## Supplementary material for "Contrasted gene decay in subterranean vertebrates: insights from cavefishes and fossorial mammals": Pygocentrus_nattereri_vision.results (part 4 of 5)

```
Pygocentrus_nattereri_rh1.2	M207V	# |---->Altered Structure_and_dynamics (Pr = 0.24)-------------------------------------------------------|
Pygocentrus_nattereri_rh1.2	M207V	# | |---->Altered Secondary_structure (Pr = 0.24) |
Pygocentrus_nattereri_rh1.2	M207V	# | | |
Pygocentrus_nattereri_rh1.2	M207V	# | |---->Altered Stability_and_conformational_flexibility (Pr = 0.10) |
Pygocentrus_nattereri_rh1.2	M207V	# | | |---->Altered Conformational_flexibility (Pr = 0.10) |
Pygocentrus_nattereri_rh1.2	M207V	# | | |
Pygocentrus_nattereri_rh1.2	M207V	# | |---->Altered Special_structural_signatures (Pr = 0.23) |
Pygocentrus_nattereri_rh1.2	M207V	# | |---->Altered Signal_peptide (Pr = 0.00) |
Pygocentrus_nattereri_rh1.2	M207V	# | | |
Pygocentrus_nattereri_rh1.2	M207V	# | |---->Altered Transmembrane_protein (Pr = 0.23) |
Pygocentrus_nattereri_rh1.2	M207V	# | |---->Altered Non-cytoplasmic_loop (Pr = 0.23 | P = 2.4e-03) |
Pygocentrus_nattereri_rh1.2	M207V	# | |
Pygocentrus_nattereri_rh1.2	M207V	# |---->Altered Functional_residue (Pr = 0.31) |
Pygocentrus_nattereri_rh1.2	M207V	# |---->Altered Macromolecular_binding (Pr = 0.31) |
Pygocentrus_nattereri_rh1.2	M207V	# | |---->Altered Protein_binding (Pr = 0.31) |
Pygocentrus_nattereri_rh1.2	M207V	# | |---->Altered Disordered_interface (Pr = 0.06) |
Pygocentrus_nattereri_rh1.2	M207V	# | | |
Pygocentrus_nattereri_rh1.2	M207V	# | |---->Altered Ordered_interface (Pr = 0.31) |
Pygocentrus_nattereri_rh1.2	M207V	# | |---->Altered PPI_hotspot (Pr = 0.31 | P = 3.7e-03) |
Pygocentrus_nattereri_rh1.2	M207V	# | |
Pygocentrus_nattereri_rh1.2	M207V	# |---->Altered Metal_binding (Pr = 0.17)<---------------------------------------------------------|
Pygocentrus_nattereri_rh1.2	M207V	# | |---->Loss of Nickel_binding at H211 (Pr = 0.17 | P = 0.04)
Pygocentrus_nattereri_rh1.2	M207V	# |
Pygocentrus_nattereri_rh1.2	M207V	# |---->Altered PTM_site (Pr = 0.04)
Pygocentrus_nattereri_rh1.2	M207V	# |---->Loss of Sulfation at Y206 (Pr = 0.04 | P = 0.01)
Pygocentrus_nattereri_rh1.2	F212I	0.782	Altered PPI_hotspot (Pr = 0.27 | P = 8.0e-03); Gain of Nickel_binding at H211 (Pr = 0.18 | P = 0.04); Altered Cytoplasmic_loop (Pr = 0.12 | P = 0.03)	Altered Motifs (ELME000052:Phosphothreonine motif binding a subset of FHA domains that show a preference for a large aliphatic amino acid at the pT+3 position.; ELME000053:GSK3 phosphorylation recognition site; ELME000328:Fxxx[WF] motifs are present in Pex19 and S. cerevisiae Pex5 cytosolic receptors that bind to peroxisomal membrane docking member - Pex14; ELME000333:Motif that mediates binding to SUMO proteins non-covalently.)	Predicted conservation scores
Pygocentrus_nattereri_rh1.2	F212I	# Altered Effect (Pr = 0.27)
Pygocentrus_nattereri_rh1.2	F212I	# |---->Altered Motifs (ELME000052|ELME000053|ELME000328|ELME000333)
Pygocentrus_nattereri_rh1.2	F212I	# |---->Altered Structure_and_dynamics (Pr = 0.25)-------------------------------------------------------|
Pygocentrus_nattereri_rh1.2	F212I	# | |---->Altered Secondary_structure (Pr = 0.25) |
Pygocentrus_nattereri_rh1.2	F212I	# | | |
Pygocentrus_nattereri_rh1.2	F212I	# | |---->Altered Stability_and_conformational_flexibility (Pr = 0.06) |
Pygocentrus_nattereri_rh1.2	F212I	# | | |---->Altered Conformational_flexibility (Pr = 0.06) |
Pygocentrus_nattereri_rh1.2	F212I	# | | |
Pygocentrus_nattereri_rh1.2	F212I	# | |---->Altered Special_structural_signatures (Pr = 0.12) |
Pygocentrus_nattereri_rh1.2	F212I	# | |---->Altered Signal_peptide (Pr = 0.00) |
Pygocentrus_nattereri_rh1.2	F212I	# | | |
Pygocentrus_nattereri_rh1.2	F212I	# | |---->Altered Transmembrane_protein (Pr = 0.12) |
Pygocentrus_nattereri_rh1.2	F212I	# | |---->Altered Non-cytoplasmic_loop (Pr = 0.12 | P = 0.03) |
Pygocentrus_nattereri_rh1.2	F212I	# | |
Pygocentrus_nattereri_rh1.2	F212I	# |---->Altered Functional_residue (Pr = 0.27) |
Pygocentrus_nattereri_rh1.2	F212I	# |---->Altered Macromolecular_binding (Pr = 0.27) |
Pygocentrus_nattereri_rh1.2	F212I	# | |---->Altered Protein_binding (Pr = 0.27) |
Pygocentrus_nattereri_rh1.2	F212I	# | |---->Altered Disordered_interface (Pr = 0.05) |
Pygocentrus_nattereri_rh1.2	F212I	# | | |
Pygocentrus_nattereri_rh1.2	F212I	# | |---->Altered Ordered_interface (Pr = 0.27) |
Pygocentrus_nattereri_rh1.2	F212I	# | |---->Altered PPI_hotspot (Pr = 0.27 | P = 8.0e-03) |
Pygocentrus_nattereri_rh1.2	F212I	# | |
Pygocentrus_nattereri_rh1.2	F212I	# |---->Altered Metal_binding (Pr = 0.18)<---------------------------------------------------------|
Pygocentrus_nattereri_rh1.2	F212I	# | |---->Gain of Nickel_binding at H211 (Pr = 0.18 | P = 0.04)
Pygocentrus_nattereri_rh1.2	F212I	# |
Pygocentrus_nattereri_rh1.2	F212I	# |---->Altered PTM_site (Pr = 0.02)
Pygocentrus_nattereri_rh1.2	T217S	0.159	Altered PPI_hotspot (Pr = 0.24 | P = 0.03); Altered Cytoplasmic_loop (Pr = 0.17 | P = 9.3e-03)	Altered Motifs (ELME000052:Phosphothreonine motif binding a subset of FHA domains that show a preference for a large aliphatic amino acid at the pT+3 position.; ELME000053:GSK3 phosphorylation recognition site; ELME000063:CK1 phosphorylation site; ELME000333:Motif that mediates binding to SUMO proteins non-covalently.)	Predicted conservation scores
Pygocentrus_nattereri_rh1.2	T217S	# Altered Effect (Pr = 0.25)
Pygocentrus_nattereri_rh1.2	T217S	# |---->Altered Motifs (ELME000052|ELME000053|ELME000063|ELME000333)
Pygocentrus_nattereri_rh1.2	T217S	# |---->Altered Structure_and_dynamics (Pr = 0.25)-------------------------------------------------------|
Pygocentrus_nattereri_rh1.2	T217S	# | |---->Altered Secondary_structure (Pr = 0.25) |
Pygocentrus_nattereri_rh1.2	T217S	# | | |
Pygocentrus_nattereri_rh1.2	T217S	# | |---->Altered Stability_and_conformational_flexibility (Pr = 0.07) |
Pygocentrus_nattereri_rh1.2	T217S	# | | |---->Altered Conformational_flexibility (Pr = 0.07) |
Pygocentrus_nattereri_rh1.2	T217S	# | | |
Pygocentrus_nattereri_rh1.2	T217S	# | |---->Altered Special_structural_signatures (Pr = 0.17) |
Pygocentrus_nattereri_rh1.2	T217S	# | |---->Altered Signal_peptide (Pr = 0.00) |
Pygocentrus_nattereri_rh1.2	T217S	# | | |
Pygocentrus_nattereri_rh1.2	T217S	# | |---->Altered Transmembrane_protein (Pr = 0.17) |
Pygocentrus_nattereri_rh1.2	T217S	# | |---->Altered Non-cytoplasmic_loop (Pr = 0.17 | P = 9.3e-03) |
Pygocentrus_nattereri_rh1.2	T217S	# | |
Pygocentrus_nattereri_rh1.2	T217S	# |---->Altered Functional_residue (Pr = 0.24) |
Pygocentrus_nattereri_rh1.2	T217S	# |---->Altered Macromolecular_binding (Pr = 0.24) |
Pygocentrus_nattereri_rh1.2	T217S	# | |---->Altered Protein_binding (Pr = 0.24) |
Pygocentrus_nattereri_rh1.2	T217S	# | |---->Altered Disordered_interface (Pr = 0.08) |
Pygocentrus_nattereri_rh1.2	T217S	# | | |
Pygocentrus_nattereri_rh1.2	T217S	# | |---->Altered Ordered_interface (Pr = 0.24) |
Pygocentrus_nattereri_rh1.2	T217S	# | |---->Altered PPI_hotspot (Pr = 0.24 | P = 0.03) |
Pygocentrus_nattereri_rh1.2	T217S	# | |
Pygocentrus_nattereri_rh1.2	T217S	# |---->Altered Metal_binding (Pr = 0.04)<---------------------------------------------------------|
Pygocentrus_nattereri_rh1.2	T217S	# |
Pygocentrus_nattereri_rh1.2	T217S	# |---->Altered PTM_site (Pr = 0.01)
Pygocentrus_nattereri_rh1.2	V218I	0.101	Altered PPI_hotspot (Pr = 0.24 | P = 0.04); Altered Cytoplasmic_loop (Pr = 0.21 | P = 4.4e-03)	Altered Motifs (ELME000333:Motif that mediates binding to SUMO proteins non-covalently.)	Predicted conservation scores
Pygocentrus_nattereri_rh1.2	V218I	# Altered Effect (Pr = 0.25)
Pygocentrus_nattereri_rh1.2	V218I	# |---->Altered Motifs (ELME000333)
Pygocentrus_nattereri_rh1.2	V218I	# |---->Altered Structure_and_dynamics (Pr = 0.25)-------------------------------------------------------|
Pygocentrus_nattereri_rh1.2	V218I	# | |---->Altered Secondary_structure (Pr = 0.25) |
Pygocentrus_nattereri_rh1.2	V218I	# | | |
Pygocentrus_nattereri_rh1.2	V218I	# | |---->Altered Stability_and_conformational_flexibility (Pr = 0.06) |
Pygocentrus_nattereri_rh1.2	V218I	# | | |---->Altered Conformational_flexibility (Pr = 0.06) |
Pygocentrus_nattereri_rh1.2	V218I	# | | |
Pygocentrus_nattereri_rh1.2	V218I	# | |---->Altered Special_structural_signatures (Pr = 0.21) |
Pygocentrus_nattereri_rh1.2	V218I	# | |---->Altered Signal_peptide (Pr = 0.00) |
Pygocentrus_nattereri_rh1.2	V218I	# | | |
Pygocentrus_nattereri_rh1.2	V218I	# | |---->Altered Transmembrane_protein (Pr = 0.21) |
Pygocentrus_nattereri_rh1.2	V218I	# | |---->Altered Non-cytoplasmic_loop (Pr = 0.21 | P = 4.4e-03) |
Pygocentrus_nattereri_rh1.2	V218I	# | |
Pygocentrus_nattereri_rh1.2	V218I	# |---->Altered Functional_residue (Pr = 0.24) |
Pygocentrus_nattereri_rh1.2	V218I	# |---->Altered Macromolecular_binding (Pr = 0.24) |
Pygocentrus_nattereri_rh1.2	V218I	# | |---->Altered Protein_binding (Pr = 0.24) |
Pygocentrus_nattereri_rh1.2	V218I	# | |---->Altered Disordered_interface (Pr = 0.13) |
Pygocentrus_nattereri_rh1.2	V218I	# | | |
Pygocentrus_nattereri_rh1.2	V218I	# | |---->Altered Ordered_interface (Pr = 0.24) |
Pygocentrus_nattereri_rh1.2	V218I	# | |---->Altered PPI_hotspot (Pr = 0.24 | P = 0.04) |
Pygocentrus_nattereri_rh1.2	V218I	# | |
Pygocentrus_nattereri_rh1.2	V218I	# |---->Altered Metal_binding (Pr = 0.03)<---------------------------------------------------------|
Pygocentrus_nattereri_rh1.2	V218I	# |
Pygocentrus_nattereri_rh1.2	V218I	# |---->Altered PTM_site (Pr = 0.02)
Pygocentrus_nattereri_rh1.2	V230N	0.814	Altered Cytoplasmic_loop (Pr = 0.34 | P = 2.4e-05); Gain of Intrinsic_disorder (Pr = 0.34 | P = 0.02); Gain of Relative_solvent_accessibility (Pr = 0.32 | P = 4.3e-03); Altered Coiled_coil (Pr = 0.12 | P = 0.03); Gain of Disulfide_linkage at C228 (Pr = 0.10 | P = 0.05); Gain of GPI-anchor_amidation at V230 (Pr = 0.01 | P = 0.03)	Altered Motifs (ELME000051:Longer mode 2 interacting phospho-motif for 14-3-3 proteins with key conservation RxxxS#p.; PS00005:Protein kinase C phosphorylation site)	Predicted conservation scores
Pygocentrus_nattereri_rh1.2	V230N	# Altered Effect (Pr = 0.34)
Pygocentrus_nattereri_rh1.2	V230N	# |---->Altered Motifs (ELME000051|PS00005)
Pygocentrus_nattereri_rh1.2	V230N	# |---->Altered Structure_and_dynamics (Pr = 0.34)----------------------------------------------------------|
Pygocentrus_nattereri_rh1.2	V230N	# | |---->Gain of Relative_solvent_accessibility (Pr = 0.32 | P = 4.3e-03) |
Pygocentrus_nattereri_rh1.2	V230N	# | |---->Altered Secondary_structure (Pr = 0.25) |
Pygocentrus_nattereri_rh1.2	V230N	# | | |
Pygocentrus_nattereri_rh1.2	V230N	# | |---->Altered Stability_and_conformational_flexibility (Pr = 0.34) |
Pygocentrus_nattereri_rh1.2	V230N	# | | |---->Gain of Disulfide_linkage at C228 (Pr = 0.10 | P = 0.05) |
Pygocentrus_nattereri_rh1.2	V230N	# | | |---->Altered Conformational_flexibility (Pr = 0.34) |
Pygocentrus_nattereri_rh1.2	V230N	# | | |---->Gain of Intrinsic_disorder (Pr = 0.34 | P = 0.02) |
Pygocentrus_nattereri_rh1.2	V230N	# | | |
Pygocentrus_nattereri_rh1.2	V230N	# | |---->Altered Special_structural_signatures (Pr = 0.34) |
Pygocentrus_nattereri_rh1.2	V230N	# | |---->Altered Coiled_coil (Pr = 0.12 | P = 0.03) |
Pygocentrus_nattereri_rh1.2	V230N	# | |---->Altered Signal_peptide (Pr = 0.01) |
Pygocentrus_nattereri_rh1.2	V230N	# | | |
Pygocentrus_nattereri_rh1.2	V230N	# | |---->Altered Transmembrane_protein (Pr = 0.34) |
Pygocentrus_nattereri_rh1.2	V230N	# | |---->Altered Non-cytoplasmic_loop (Pr = 0.34 | P = 2.4e-05) |
Pygocentrus_nattereri_rh1.2	V230N	# | |
Pygocentrus_nattereri_rh1.2	V230N	# |---->Altered Functional_residue (Pr = 0.25) |
Pygocentrus_nattereri_rh1.2	V230N	# |---->Altered Macromolecular_binding (Pr = 0.25) |
Pygocentrus_nattereri_rh1.2	V230N	# | |---->Altered Protein_binding (Pr = 0.25) |
Pygocentrus_nattereri_rh1.2	V230N	# | |---->Altered Disordered_interface (Pr = 0.17) |
Pygocentrus_nattereri_rh1.2	V230N	# | | |
Pygocentrus_nattereri_rh1.2	V230N	# | |---->Altered Ordered_interface (Pr = 0.25) |
Pygocentrus_nattereri_rh1.2	V230N	# | |
Pygocentrus_nattereri_rh1.2	V230N	# |---->Altered Metal_binding (Pr = 0.15)<------------------------------------------------------------|
Pygocentrus_nattereri_rh1.2	V230N	# |
Pygocentrus_nattereri_rh1.2	V230N	# |---->Altered PTM_site (Pr = 0.13)
Pygocentrus_nattereri_rh1.2	V230N	# |---->Gain of GPI-anchor_amidation at V230 (Pr = 0.01 | P = 0.03)
Pygocentrus_nattereri_rh1.2	Q237D	0.651	Loss of Pyrrolidone_carboxylic_acid at Q237 (Pr = 0.91 | P = 9.7e-06); Gain of Relative_solvent_accessibility (Pr = 0.25 | P = 0.04); Altered Cytoplasmic_loop (Pr = 0.10 | P = 0.04)	Altered Motifs (None)	Predicted conservation scores
Pygocentrus_nattereri_rh1.2	Q237D	# Altered Effect (Pr = 0.91)
Pygocentrus_nattereri_rh1.2	Q237D	# |---->Altered Motifs (None)
Pygocentrus_nattereri_rh1.2	Q237D	# |---->Altered Structure_and_dynamics (Pr = 0.26)-------------------------------------------------------|
Pygocentrus_nattereri_rh1.2	Q237D	# | |---->Gain of Relative_solvent_accessibility (Pr = 0.25 | P = 0.04) |
Pygocentrus_nattereri_rh1.2	Q237D	# | |---->Altered Secondary_structure (Pr = 0.26) |
Pygocentrus_nattereri_rh1.2	Q237D	# | | |
Pygocentrus_nattereri_rh1.2	Q237D	# | |---->Altered Stability_and_conformational_flexibility (Pr = 0.24) |
Pygocentrus_nattereri_rh1.2	Q237D	# | | |---->Altered Conformational_flexibility (Pr = 0.24) |
Pygocentrus_nattereri_rh1.2	Q237D	# | | |
Pygocentrus_nattereri_rh1.2	Q237D	# | |---->Altered Special_structural_signatures (Pr = 0.14) |
Pygocentrus_nattereri_rh1.2	Q237D	# | |---->Altered Signal_peptide (Pr = 0.01) |
Pygocentrus_nattereri_rh1.2	Q237D	# | | |
Pygocentrus_nattereri_rh1.2	Q237D	# | |---->Altered Transmembrane_protein (Pr = 0.14) |
Pygocentrus_nattereri_rh1.2	Q237D	# | |---->Altered Non-cytoplasmic_loop (Pr = 0.10 | P = 0.04) |
Pygocentrus_nattereri_rh1.2	Q237D	# | |
Pygocentrus_nattereri_rh1.2	Q237D	# |---->Altered Functional_residue (Pr = 0.91) |
Pygocentrus_nattereri_rh1.2	Q237D	# |---->Altered Macromolecular_binding (Pr = 0.22) |
Pygocentrus_nattereri_rh1.2	Q237D	# | |---->Altered Protein_binding (Pr = 0.22) |
Pygocentrus_nattereri_rh1.2	Q237D	# | |---->Altered Disordered_interface (Pr = 0.17) |
Pygocentrus_nattereri_rh1.2	Q237D	# | | |
Pygocentrus_nattereri_rh1.2	Q237D	# | |---->Altered Ordered_interface (Pr = 0.22) |
Pygocentrus_nattereri_rh1.2	Q237D	# | |
Pygocentrus_nattereri_rh1.2	Q237D	# |---->Altered Metal_binding (Pr = 0.14)<---------------------------------------------------------|
Pygocentrus_nattereri_rh1.2	Q237D	# |
Pygocentrus_nattereri_rh1.2	Q237D	# |---->Altered PTM_site (Pr = 0.91)
Pygocentrus_nattereri_rh1.2	Q237D	# |---->Loss of Pyrrolidone_carboxylic_acid at Q237 (Pr = 0.91 | P = 9.7e-06)
Pygocentrus_nattereri_rh1.2	Q238A	0.715	Loss of Pyrrolidone_carboxylic_acid at Q238 (Pr = 0.66 | P = 3.4e-05); Loss of Relative_solvent_accessibility (Pr = 0.24 | P = 0.05); Gain of O-linked_glycosylation at S240 (Pr = 0.10 | P = 0.05); Altered Cytoplasmic_loop (Pr = 0.10 | P = 0.05)	Altered Motifs (None)	Predicted conservation scores
Pygocentrus_nattereri_rh1.2	Q238A	# Altered Effect (Pr = 0.66)
Pygocentrus_nattereri_rh1.2	Q238A	# |---->Altered Motifs (None)
Pygocentrus_nattereri_rh1.2	Q238A	# |---->Altered Structure_and_dynamics (Pr = 0.31)-------------------------------------------------------|
Pygocentrus_nattereri_rh1.2	Q238A	# | |---->Loss of Relative_solvent_accessibility (Pr = 0.24 | P = 0.05) |
Pygocentrus_nattereri_rh1.2	Q238A	# | |---->Altered Secondary_structure (Pr = 0.26) |
Pygocentrus_nattereri_rh1.2	Q238A	# | | |
Pygocentrus_nattereri_rh1.2	Q238A	# | |---->Altered Stability_and_conformational_flexibility (Pr = 0.31) |
Pygocentrus_nattereri_rh1.2	Q238A	# | | |---->Altered Conformational_flexibility (Pr = 0.31) |
Pygocentrus_nattereri_rh1.2	Q238A	# | | |
Pygocentrus_nattereri_rh1.2	Q238A	# | |---->Altered Special_structural_signatures (Pr = 0.14) |
Pygocentrus_nattereri_rh1.2	Q238A	# | |---->Altered Signal_peptide (Pr = 0.01) |
Pygocentrus_nattereri_rh1.2	Q238A	# | | |
Pygocentrus_nattereri_rh1.2	Q238A	# | |---->Altered Transmembrane_protein (Pr = 0.14) |
Pygocentrus_nattereri_rh1.2	Q238A	# | |---->Altered Non-cytoplasmic_loop (Pr = 0.10 | P = 0.05) |
Pygocentrus_nattereri_rh1.2	Q238A	# | |
Pygocentrus_nattereri_rh1.2	Q238A	# |---->Altered Functional_residue (Pr = 0.66) |
Pygocentrus_nattereri_rh1.2	Q238A	# |---->Altered Macromolecular_binding (Pr = 0.23) |
Pygocentrus_nattereri_rh1.2	Q238A	# | |---->Altered Protein_binding (Pr = 0.23) |
Pygocentrus_nattereri_rh1.2	Q238A	# | |---->Altered Disordered_interface (Pr = 0.17) |
Pygocentrus_nattereri_rh1.2	Q238A	# | | |
Pygocentrus_nattereri_rh1.2	Q238A	# | |---->Altered Ordered_interface (Pr = 0.23) |
Pygocentrus_nattereri_rh1.2	Q238A	# | |
Pygocentrus_nattereri_rh1.2	Q238A	# |---->Altered Metal_binding (Pr = 0.15)<---------------------------------------------------------|
Pygocentrus_nattereri_rh1.2	Q238A	# |
Pygocentrus_nattereri_rh1.2	Q238A	# |---->Altered PTM_site (Pr = 0.66)
Pygocentrus_nattereri_rh1.2	Q238A	# |---->Gain of O-linked_glycosylation at S240 (Pr = 0.10 | P = 0.05)
Pygocentrus_nattereri_rh1.2	Q238A	# |---->Loss of Pyrrolidone_carboxylic_acid at Q238 (Pr = 0.66 | P = 3.4e-05)
Pygocentrus_nattereri_rh1.2	T242P	0.651	Loss of Helix (Pr = 0.28 | P = 0.03); Gain of B-factor (Pr = 0.24 | P = 0.05); Loss of Pyrrolidone_carboxylic_acid at Q238 (Pr = 0.24 | P = 1.0e-03)	Altered Motifs (ELME000063:CK1 phosphorylation site; ELME000202:(ST)Q motif which is phosphorylated by PIKK family members.)	Predicted conservation scores
Pygocentrus_nattereri_rh1.2	T242P	# Altered Effect (Pr = 0.28)
Pygocentrus_nattereri_rh1.2	T242P	# |---->Altered Motifs (ELME000063|ELME000202)
Pygocentrus_nattereri_rh1.2	T242P	# |---->Altered Structure_and_dynamics (Pr = 0.28)-------------------------------------------------------|
Pygocentrus_nattereri_rh1.2	T242P	# | |---->Altered Secondary_structure (Pr = 0.28) |
Pygocentrus_nattereri_rh1.2	T242P	# | | |---->Loss of Helix (Pr = 0.28 | P = 0.03) |
Pygocentrus_nattereri_rh1.2	T242P	# | | |
Pygocentrus_nattereri_rh1.2	T242P	# | |---->Altered Stability_and_conformational_flexibility (Pr = 0.25) |
Pygocentrus_nattereri_rh1.2	T242P	# | | |---->Altered Conformational_flexibility (Pr = 0.25) |
Pygocentrus_nattereri_rh1.2	T242P	# | | |---->Gain of B-factor (Pr = 0.24 | P = 0.05) |
Pygocentrus_nattereri_rh1.2	T242P	# | | |
Pygocentrus_nattereri_rh1.2	T242P	# | |---->Altered Special_structural_signatures (Pr = 0.13) |
Pygocentrus_nattereri_rh1.2	T242P	# | |---->Altered Signal_peptide (Pr = 0.00) |
Pygocentrus_nattereri_rh1.2	T242P	# | | |
Pygocentrus_nattereri_rh1.2	T242P	# | |---->Altered Transmembrane_protein (Pr = 0.13) |
Pygocentrus_nattereri_rh1.2	T242P	# | |
Pygocentrus_nattereri_rh1.2	T242P	# |---->Altered Functional_residue (Pr = 0.26) |
Pygocentrus_nattereri_rh1.2	T242P	# |---->Altered Macromolecular_binding (Pr = 0.26) |
Pygocentrus_nattereri_rh1.2	T242P	# | |---->Altered Protein_binding (Pr = 0.26) |
Pygocentrus_nattereri_rh1.2	T242P	# | |---->Altered Disordered_interface (Pr = 0.18) |
Pygocentrus_nattereri_rh1.2	T242P	# | | |
Pygocentrus_nattereri_rh1.2	T242P	# | |---->Altered Ordered_interface (Pr = 0.26) |
Pygocentrus_nattereri_rh1.2	T242P	# | |
Pygocentrus_nattereri_rh1.2	T242P	# |---->Altered Metal_binding (Pr = 0.14)<---------------------------------------------------------|
Pygocentrus_nattereri_rh1.2	T242P	# |
Pygocentrus_nattereri_rh1.2	T242P	# |---->Altered PTM_site (Pr = 0.24)
Pygocentrus_nattereri_rh1.2	T242P	# |---->Loss of Pyrrolidone_carboxylic_acid at Q238 (Pr = 0.24 | P = 1.0e-03)
Pygocentrus_nattereri_rh1.2	R248H	0.687	Gain of Zinc_binding at E249 (Pr = 0.36 | P = 0.01); Altered PPI_residue (Pr = 0.31 | P = 0.02); Loss of Helix (Pr = 0.29 | P = 0.01); Altered Non-cytoplasmic_loop (Pr = 0.27 | P = 0.04); Altered PPI_hotspot (Pr = 0.25 | P = 0.02); Gain of Manganese_binding at E249 (Pr = 0.20 | P = 0.02); Gain of Copper_binding at E249 (Pr = 0.10 | P = 0.01); Loss of Pyrrolidone_carboxylic_acid at Q244 (Pr = 0.07 | P = 0.02)	Altered Motifs (ELME000146:Subtilisin/kexin isozyme-1 (SKI1) cleavage site ([RK]-X-[hydrophobic]-[LTKF]-|-X); ELME000148:The engrailed homology domain 1 motif is found in homeodomain containing active repressors and other transcription families - and allows for the recruitment of Groucho/TLE corepressors.; ELME000233:MAPK interacting molecules (e.g. MAPKKs - substrates - phosphatases) carry docking motif that help to regulate specific interaction in the MAPK cascade. The classic motif approximates (R/K)xxxx#x# where # is a hydrophobic residue.)	Predicted conservation scores
Pygocentrus_nattereri_rh1.2	R248H	# Altered Effect (Pr = 0.36)
Pygocentrus_nattereri_rh1.2	R248H	# |---->Altered Motifs (ELME000146|ELME000148|ELME000233)
Pygocentrus_nattereri_rh1.2	R248H	# |---->Altered Structure_and_dynamics (Pr = 0.36)-------------------------------------------------------|
Pygocentrus_nattereri_rh1.2	R248H	# | |---->Altered Secondary_structure (Pr = 0.29) |
Pygocentrus_nattereri_rh1.2	R248H	# | | |---->Loss of Helix (Pr = 0.29 | P = 0.01) |
Pygocentrus_nattereri_rh1.2	R248H	# | | |
Pygocentrus_nattereri_rh1.2	R248H	# | |---->Altered Stability_and_conformational_flexibility (Pr = 0.27) |
Pygocentrus_nattereri_rh1.2	R248H	# | | |---->Altered Conformational_flexibility (Pr = 0.27) |
Pygocentrus_nattereri_rh1.2	R248H	# | | |
Pygocentrus_nattereri_rh1.2	R248H	# | |---->Altered Special_structural_signatures (Pr = 0.27) |
Pygocentrus_nattereri_rh1.2	R248H	# | |---->Altered Signal_peptide (Pr = 0.00) |
Pygocentrus_nattereri_rh1.2	R248H	# | | |
Pygocentrus_nattereri_rh1.2	R248H	# | |---->Altered Transmembrane_protein (Pr = 0.27) |
Pygocentrus_nattereri_rh1.2	R248H	# | |---->Altered Cytoplasmic_loop (Pr = 0.27 | P = 0.04) |
Pygocentrus_nattereri_rh1.2	R248H	# | |
Pygocentrus_nattereri_rh1.2	R248H	# |---->Altered Functional_residue (Pr = 0.36) |
Pygocentrus_nattereri_rh1.2	R248H	# |---->Altered Macromolecular_binding (Pr = 0.31) |
Pygocentrus_nattereri_rh1.2	R248H	# | |---->Altered Protein_binding (Pr = 0.31) |
Pygocentrus_nattereri_rh1.2	R248H	# | |---->Altered Disordered_interface (Pr = 0.16) |
Pygocentrus_nattereri_rh1.2	R248H	# | | |
Pygocentrus_nattereri_rh1.2	R248H	# | |---->Altered Ordered_interface (Pr = 0.31) |
Pygocentrus_nattereri_rh1.2	R248H	# | |---->Altered PPI_residue (Pr = 0.31 | P = 0.02) |
Pygocentrus_nattereri_rh1.2	R248H	# | |---->Altered PPI_hotspot (Pr = 0.25 | P = 0.02) |
Pygocentrus_nattereri_rh1.2	R248H	# | |
Pygocentrus_nattereri_rh1.2	R248H	# |---->Altered Metal_binding (Pr = 0.36)<---------------------------------------------------------|
Pygocentrus_nattereri_rh1.2	R248H	# | |---->Gain of Copper_binding at E249 (Pr = 0.10 | P = 0.01)
Pygocentrus_nattereri_rh1.2	R248H	# | |---->Gain of Manganese_binding at E249 (Pr = 0.20 | P = 0.02)
Pygocentrus_nattereri_rh1.2	R248H	# | |---->Gain of Zinc_binding at E249 (Pr = 0.36 | P = 0.01)
Pygocentrus_nattereri_rh1.2	R248H	# |
Pygocentrus_nattereri_rh1.2	R248H	# |---->Altered PTM_site (Pr = 0.11)
Pygocentrus_nattereri_rh1.2	R248H	# |---->Loss of Pyrrolidone_carboxylic_acid at Q244 (Pr = 0.07 | P = 0.02)
Pygocentrus_nattereri_rh1.2	E249K	0.827	Altered PPI_residue (Pr = 0.28 | P = 0.05); Altered PPI_hotspot (Pr = 0.24 | P = 0.04); Gain of Methylation at E249 (Pr = 0.10 | P = 0.04); Loss of Pyrrolidone_carboxylic_acid at Q244 (Pr = 0.07 | P = 0.02)	Altered Motifs (ELME000008:Main preference for PKA-type AGC kinase phosphorylation.; ELME000052:Phosphothreonine motif binding a subset of FHA domains that show a preference for a large aliphatic amino acid at the pT+3 position.; ELME000102:N-Arg dibasic convertase (nardilysin) cleavage site (Xaa-|-Arg-Lys or Arg-|-Arg-Xaa).; ELME000146:Subtilisin/kexin isozyme-1 (SKI1) cleavage site ([RK]-X-[hydrophobic]-[LTKF]-|-X); ELME000233:MAPK interacting molecules (e.g. MAPKKs - substrates - phosphatases) carry docking motif that help to regulate specific interaction in the MAPK cascade. The classic motif approximates (R/K)xxxx#x# where # is a hydrophobic residue.; PS00004:cAMP- and cGMP-dependent protein kinase phosphorylation site)	Predicted conservation scores
Pygocentrus_nattereri_rh1.2	E249K	# Altered Effect (Pr = 0.29)
Pygocentrus_nattereri_rh1.2	E249K	# |---->Altered Motifs (ELME000008|ELME000052|ELME000102|ELME000146|ELME000233|PS00004)
Pygocentrus_nattereri_rh1.2	E249K	# |---->Altered Structure_and_dynamics (Pr = 0.29)-------------------------------------------------------|
Pygocentrus_nattereri_rh1.2	E249K	# | |---->Altered Secondary_structure (Pr = 0.26) |
Pygocentrus_nattereri_rh1.2	E249K	# | | |
Pygocentrus_nattereri_rh1.2	E249K	# | |---->Altered Stability_and_conformational_flexibility (Pr = 0.29) |
Pygocentrus_nattereri_rh1.2	E249K	# | | |---->Altered Conformational_flexibility (Pr = 0.29) |
Pygocentrus_nattereri_rh1.2	E249K	# | | |
Pygocentrus_nattereri_rh1.2	E249K	# | |---->Altered Special_structural_signatures (Pr = 0.26) |
Pygocentrus_nattereri_rh1.2	E249K	# | |---->Altered Signal_peptide (Pr = 0.00) |
Pygocentrus_nattereri_rh1.2	E249K	# | | |
Pygocentrus_nattereri_rh1.2	E249K	# | |---->Altered Transmembrane_protein (Pr = 0.26) |
Pygocentrus_nattereri_rh1.2	E249K	# | |
Pygocentrus_nattereri_rh1.2	E249K	# |---->Altered Functional_residue (Pr = 0.28) |
Pygocentrus_nattereri_rh1.2	E249K	# |---->Altered Macromolecular_binding (Pr = 0.28) |
Pygocentrus_nattereri_rh1.2	E249K	# | |---->Altered Protein_binding (Pr = 0.28) |
Pygocentrus_nattereri_rh1.2	E249K	# | |---->Altered Disordered_interface (Pr = 0.16) |
Pygocentrus_nattereri_rh1.2	E249K	# | | |
Pygocentrus_nattereri_rh1.2	E249K	# | |---->Altered Ordered_interface (Pr = 0.28) |
Pygocentrus_nattereri_rh1.2	E249K	# | |---->Altered PPI_residue (Pr = 0.28 | P = 0.05) |
Pygocentrus_nattereri_rh1.2	E249K	# | |---->Altered PPI_hotspot (Pr = 0.24 | P = 0.04) |
Pygocentrus_nattereri_rh1.2	E249K	# | |
Pygocentrus_nattereri_rh1.2	E249K	# |---->Altered Metal_binding (Pr = 0.07)<---------------------------------------------------------|
Pygocentrus_nattereri_rh1.2	E249K	# |
Pygocentrus_nattereri_rh1.2	E249K	# |---->Altered PTM_site (Pr = 0.12)
Pygocentrus_nattereri_rh1.2	E249K	# |---->Gain of Methylation at E249 (Pr = 0.10 | P = 0.04)
Pygocentrus_nattereri_rh1.2	E249K	# |---->Loss of Pyrrolidone_carboxylic_acid at Q244 (Pr = 0.07 | P = 0.02)
Pygocentrus_nattereri_rh1.2	I255F	0.841	Altered PPI_hotspot (Pr = 0.24 | P = 0.04); Altered Transmembrane_region (Pr = 0.02 | P = 8.3e-03)	Altered Motifs (ELME000052:Phosphothreonine motif binding a subset of FHA domains that show a preference for a large aliphatic amino acid at the pT+3 position.; ELME000233:MAPK interacting molecules (e.g. MAPKKs - substrates - phosphatases) carry docking motif that help to regulate specific interaction in the MAPK cascade. The classic motif approximates (R/K)xxxx#x# where # is a hydrophobic residue.)	Predicted conservation scores
Pygocentrus_nattereri_rh1.2	I255F	# Altered Effect (Pr = 0.27)
Pygocentrus_nattereri_rh1.2	I255F	# |---->Altered Motifs (ELME000052|ELME000233)
Pygocentrus_nattereri_rh1.2	I255F	# |---->Altered Structure_and_dynamics (Pr = 0.25)-------------------------------------------------------|
Pygocentrus_nattereri_rh1.2	I255F	# | |---->Altered Secondary_structure (Pr = 0.25) |
Pygocentrus_nattereri_rh1.2	I255F	# | | |
Pygocentrus_nattereri_rh1.2	I255F	# | |---->Altered Stability_and_conformational_flexibility (Pr = 0.11) |
Pygocentrus_nattereri_rh1.2	I255F	# | | |---->Altered Conformational_flexibility (Pr = 0.11) |
Pygocentrus_nattereri_rh1.2	I255F	# | | |
Pygocentrus_nattereri_rh1.2	I255F	# | |---->Altered Special_structural_signatures (Pr = 0.25) |
Pygocentrus_nattereri_rh1.2	I255F	# | |---->Altered Signal_peptide (Pr = 0.00) |
Pygocentrus_nattereri_rh1.2	I255F	# | | |
Pygocentrus_nattereri_rh1.2	I255F	# | |---->Altered Transmembrane_protein (Pr = 0.25) |
Pygocentrus_nattereri_rh1.2	I255F	# | |---->Altered Transmembrane_region (Pr = 0.02 | P = 8.3e-03) |
Pygocentrus_nattereri_rh1.2	I255F	# | |
Pygocentrus_nattereri_rh1.2	I255F	# |---->Altered Functional_residue (Pr = 0.27) |
Pygocentrus_nattereri_rh1.2	I255F	# |---->Altered Macromolecular_binding (Pr = 0.27) |
Pygocentrus_nattereri_rh1.2	I255F	# | |---->Altered Protein_binding (Pr = 0.27) |
Pygocentrus_nattereri_rh1.2	I255F	# | |---->Altered Disordered_interface (Pr = 0.13) |
Pygocentrus_nattereri_rh1.2	I255F	# | | |
Pygocentrus_nattereri_rh1.2	I255F	# | |---->Altered Ordered_interface (Pr = 0.27) |
Pygocentrus_nattereri_rh1.2	I255F	# | |---->Altered PPI_hotspot (Pr = 0.24 | P = 0.04) |
Pygocentrus_nattereri_rh1.2	I255F	# | |
Pygocentrus_nattereri_rh1.2	I255F	# |---->Altered Metal_binding (Pr = 0.03)<---------------------------------------------------------|
Pygocentrus_nattereri_rh1.2	I255F	# |
Pygocentrus_nattereri_rh1.2	I255F	# |---->Altered PTM_site (Pr = 0.10)
Pygocentrus_nattereri_rh1.2	V259M	0.389	Gain of Helix (Pr = 0.29 | P = 0.02); Loss of Strand (Pr = 0.27 | P = 0.02); Altered PPI_hotspot (Pr = 0.27 | P = 8.9e-03); Altered Cytoplasmic_loop (Pr = 0.10 | P = 0.04); Altered Transmembrane_region (Pr = 0.02 | P = 8.5e-03)	Altered Motifs (None)	Predicted conservation scores
Pygocentrus_nattereri_rh1.2	V259M	# Altered Effect (Pr = 0.29)
Pygocentrus_nattereri_rh1.2	V259M	# |---->Altered Motifs (None)
Pygocentrus_nattereri_rh1.2	V259M	# |---->Altered Structure_and_dynamics (Pr = 0.29)-------------------------------------------------------|
Pygocentrus_nattereri_rh1.2	V259M	# | |---->Altered Secondary_structure (Pr = 0.29) |
Pygocentrus_nattereri_rh1.2	V259M	# | | |---->Gain of Helix (Pr = 0.29 | P = 0.02) |
Pygocentrus_nattereri_rh1.2	V259M	# | | |---->Loss of Strand (Pr = 0.27 | P = 0.02) |
Pygocentrus_nattereri_rh1.2	V259M	# | | |
Pygocentrus_nattereri_rh1.2	V259M	# | |---->Altered Stability_and_conformational_flexibility (Pr = 0.04) |
Pygocentrus_nattereri_rh1.2	V259M	# | | |---->Altered Conformational_flexibility (Pr = 0.04) |
Pygocentrus_nattereri_rh1.2	V259M	# | | |
Pygocentrus_nattereri_rh1.2	V259M	# | |---->Altered Special_structural_signatures (Pr = 0.17) |
Pygocentrus_nattereri_rh1.2	V259M	# | |---->Altered Signal_peptide (Pr = 0.00) |
Pygocentrus_nattereri_rh1.2	V259M	# | | |
Pygocentrus_nattereri_rh1.2	V259M	# | |---->Altered Transmembrane_protein (Pr = 0.17) |
Pygocentrus_nattereri_rh1.2	V259M	# | |---->Altered Transmembrane_region (Pr = 0.02 | P = 8.5e-03) |
Pygocentrus_nattereri_rh1.2	V259M	# | |---->Altered Non-cytoplasmic_loop (Pr = 0.10 | P = 0.04) |
Pygocentrus_nattereri_rh1.2	V259M	# | |
Pygocentrus_nattereri_rh1.2	V259M	# |---->Altered Functional_residue (Pr = 0.27) |
Pygocentrus_nattereri_rh1.2	V259M	# |---->Altered Macromolecular_binding (Pr = 0.27) |
Pygocentrus_nattereri_rh1.2	V259M	# | |---->Altered Protein_binding (Pr = 0.27) |
Pygocentrus_nattereri_rh1.2	V259M	# | |---->Altered Disordered_interface (Pr = 0.17) |
Pygocentrus_nattereri_rh1.2	V259M	# | | |
Pygocentrus_nattereri_rh1.2	V259M	# | |---->Altered Ordered_interface (Pr = 0.27) |
Pygocentrus_nattereri_rh1.2	V259M	# | |---->Altered PPI_hotspot (Pr = 0.27 | P = 8.9e-03) |
Pygocentrus_nattereri_rh1.2	V259M	# | |
Pygocentrus_nattereri_rh1.2	V259M	# |---->Altered Metal_binding (Pr = 0.02)<---------------------------------------------------------|
Pygocentrus_nattereri_rh1.2	V259M	# |
Pygocentrus_nattereri_rh1.2	V259M	# |---->Altered PTM_site (Pr = 0.02)
Pygocentrus_nattereri_rh1.2	I263M	0.539	Gain of Helix (Pr = 0.29 | P = 0.01); Loss of Strand (Pr = 0.28 | P = 9.7e-03); Altered PPI_hotspot (Pr = 0.27 | P = 8.3e-03); Altered Cytoplasmic_loop (Pr = 0.21 | P = 3.9e-03); Altered Transmembrane_region (Pr = 0.02 | P = 8.4e-03)	Altered Motifs (ELME000328:Fxxx[WF] motifs are present in Pex19 and S. cerevisiae Pex5 cytosolic receptors that bind to peroxisomal membrane docking member - Pex14)	Predicted conservation scores
Pygocentrus_nattereri_rh1.2	I263M	# Altered Effect (Pr = 0.29)
Pygocentrus_nattereri_rh1.2	I263M	# |---->Altered Motifs (ELME000328)
Pygocentrus_nattereri_rh1.2	I263M	# |---->Altered Structure_and_dynamics (Pr = 0.29)-------------------------------------------------------|
Pygocentrus_nattereri_rh1.2	I263M	# | |---->Altered Secondary_structure (Pr = 0.29) |
Pygocentrus_nattereri_rh1.2	I263M	# | | |---->Gain of Helix (Pr = 0.29 | P = 0.01) |
Pygocentrus_nattereri_rh1.2	I263M	# | | |---->Loss of Strand (Pr = 0.28 | P = 9.7e-03) |
Pygocentrus_nattereri_rh1.2	I263M	# | | |
Pygocentrus_nattereri_rh1.2	I263M	# | |---->Altered Stability_and_conformational_flexibility (Pr = 0.07) |
Pygocentrus_nattereri_rh1.2	I263M	# | | |---->Altered Conformational_flexibility (Pr = 0.07) |
Pygocentrus_nattereri_rh1.2	I263M	# | | |
Pygocentrus_nattereri_rh1.2	I263M	# | |---->Altered Special_structural_signatures (Pr = 0.21) |
Pygocentrus_nattereri_rh1.2	I263M	# | |---->Altered Signal_peptide (Pr = 0.00) |
Pygocentrus_nattereri_rh1.2	I263M	# | | |
Pygocentrus_nattereri_rh1.2	I263M	# | |---->Altered Transmembrane_protein (Pr = 0.21) |
Pygocentrus_nattereri_rh1.2	I263M	# | |---->Altered Transmembrane_region (Pr = 0.02 | P = 8.4e-03) |
Pygocentrus_nattereri_rh1.2	I263M	# | |---->Altered Non-cytoplasmic_loop (Pr = 0.21 | P = 3.9e-03) |
Pygocentrus_nattereri_rh1.2	I263M	# | |
Pygocentrus_nattereri_rh1.2	I263M	# |---->Altered Functional_residue (Pr = 0.27) |
Pygocentrus_nattereri_rh1.2	I263M	# |---->Altered Macromolecular_binding (Pr = 0.27) |
Pygocentrus_nattereri_rh1.2	I263M	# | |---->Altered Protein_binding (Pr = 0.27) |
Pygocentrus_nattereri_rh1.2	I263M	# | |---->Altered Disordered_interface (Pr = 0.17) |
Pygocentrus_nattereri_rh1.2	I263M	# | | |
Pygocentrus_nattereri_rh1.2	I263M	# | |---->Altered Ordered_interface (Pr = 0.27) |
Pygocentrus_nattereri_rh1.2	I263M	# | |---->Altered PPI_hotspot (Pr = 0.27 | P = 8.3e-03) |
Pygocentrus_nattereri_rh1.2	I263M	# | |
Pygocentrus_nattereri_rh1.2	I263M	# |---->Altered Metal_binding (Pr = 0.01)<---------------------------------------------------------|
Pygocentrus_nattereri_rh1.2	I263M	# |
Pygocentrus_nattereri_rh1.2	I263M	# |---->Altered PTM_site (Pr = 0.01)
Pygocentrus_nattereri_rh1.2	A269V	0.727	Gain of Strand (Pr = 0.28 | P = 0.01); Altered PPI_hotspot (Pr = 0.25 | P = 0.03); Altered Cytoplasmic_loop (Pr = 0.24 | P = 1.4e-03); Altered Transmembrane_region (Pr = 0.02 | P = 5.3e-03)	Altered Motifs (ELME000020:ITIM (immunoreceptor tyrosine-based inhibitory motif). Phosphorylation of the ITIM motif - found in the cytoplasmic tail of some inhibitory receptors (KIRs) that bind MHC Class I - leads to the recruitment and activation of a protein tyrosine phosphatase.; ELME000083:SH-PTP2 and phospholipase C-gamma Src Homology 2 (SH2) domains binding motif.; ELME000120:Tyrosine-based sorting signal responsible for the interaction with mu subunit of AP (Adaptor Protein) complex; ELME000182:STAT5 Src Homology 2 (SH2) domain binding motif.; ELME000239:The USP7 NTD domain binding motif variant based on the MDM2 and P53 interactions.)	Predicted conservation scores
Pygocentrus_nattereri_rh1.2	A269V	# Altered Effect (Pr = 0.28)
Pygocentrus_nattereri_rh1.2	A269V	# |---->Altered Motifs (ELME000020|ELME000083|ELME000120|ELME000182|ELME000239)
Pygocentrus_nattereri_rh1.2	A269V	# |---->Altered Structure_and_dynamics (Pr = 0.28)-------------------------------------------------------|
Pygocentrus_nattereri_rh1.2	A269V	# | |---->Altered Secondary_structure (Pr = 0.28) |
Pygocentrus_nattereri_rh1.2	A269V	# | | |---->Gain of Strand (Pr = 0.28 | P = 0.01) |
Pygocentrus_nattereri_rh1.2	A269V	# | | |
Pygocentrus_nattereri_rh1.2	A269V	# | |---->Altered Stability_and_conformational_flexibility (Pr = 0.07) |
Pygocentrus_nattereri_rh1.2	A269V	# | | |---->Altered Conformational_flexibility (Pr = 0.07) |
Pygocentrus_nattereri_rh1.2	A269V	# | | |
Pygocentrus_nattereri_rh1.2	A269V	# | |---->Altered Special_structural_signatures (Pr = 0.24) |
Pygocentrus_nattereri_rh1.2	A269V	# | |---->Altered Signal_peptide (Pr = 0.00) |
Pygocentrus_nattereri_rh1.2	A269V	# | | |
Pygocentrus_nattereri_rh1.2	A269V	# | |---->Altered Transmembrane_protein (Pr = 0.24) |
Pygocentrus_nattereri_rh1.2	A269V	# | |---->Altered Transmembrane_region (Pr = 0.02 | P = 5.3e-03) |
Pygocentrus_nattereri_rh1.2	A269V	# | |---->Altered Non-cytoplasmic_loop (Pr = 0.24 | P = 1.4e-03) |
Pygocentrus_nattereri_rh1.2	A269V	# | |
Pygocentrus_nattereri_rh1.2	A269V	# |---->Altered Functional_residue (Pr = 0.25) |
Pygocentrus_nattereri_rh1.2	A269V	# |---->Altered Macromolecular_binding (Pr = 0.25) |
Pygocentrus_nattereri_rh1.2	A269V	# | |---->Altered Protein_binding (Pr = 0.25) |
Pygocentrus_nattereri_rh1.2	A269V	# | |---->Altered Disordered_interface (Pr = 0.16) |
Pygocentrus_nattereri_rh1.2	A269V	# | | |
Pygocentrus_nattereri_rh1.2	A269V	# | |---->Altered Ordered_interface (Pr = 0.25) |
Pygocentrus_nattereri_rh1.2	A269V	# | |---->Altered PPI_hotspot (Pr = 0.25 | P = 0.03) |
Pygocentrus_nattereri_rh1.2	A269V	# | |
Pygocentrus_nattereri_rh1.2	A269V	# |---->Altered Metal_binding (Pr = 0.03)<---------------------------------------------------------|
Pygocentrus_nattereri_rh1.2	A269V	# |
Pygocentrus_nattereri_rh1.2	A269V	# |---->Altered PTM_site (Pr = 0.01)
Pygocentrus_nattereri_rh1.2	I271M	0.469	Gain of Helix (Pr = 0.27 | P = 0.04); Loss of Strand (Pr = 0.27 | P = 0.02); Altered PPI_hotspot (Pr = 0.26 | P = 0.02); Altered Cytoplasmic_loop (Pr = 0.24 | P = 1.7e-03); Altered Transmembrane_region (Pr = 0.02 | P = 8.0e-03)	Altered Motifs (ELME000020:ITIM (immunoreceptor tyrosine-based inhibitory motif). Phosphorylation of the ITIM motif - found in the cytoplasmic tail of some inhibitory receptors (KIRs) that bind MHC Class I - leads to the recruitment and activation of a protein tyrosine phosphatase.; ELME000120:Tyrosine-based sorting signal responsible for the interaction with mu subunit of AP (Adaptor Protein) complex; ELME000239:The USP7 NTD domain binding motif variant based on the MDM2 and P53 interactions.)	Predicted conservation scores
Pygocentrus_nattereri_rh1.2	I271M	# Altered Effect (Pr = 0.27)
Pygocentrus_nattereri_rh1.2	I271M	# |---->Altered Motifs (ELME000020|ELME000120|ELME000239)
Pygocentrus_nattereri_rh1.2	I271M	# |---->Altered Structure_and_dynamics (Pr = 0.27)-------------------------------------------------------|
Pygocentrus_nattereri_rh1.2	I271M	# | |---->Altered Secondary_structure (Pr = 0.27) |
Pygocentrus_nattereri_rh1.2	I271M	# | | |---->Gain of Helix (Pr = 0.27 | P = 0.04) |
Pygocentrus_nattereri_rh1.2	I271M	# | | |---->Loss of Strand (Pr = 0.27 | P = 0.02) |
Pygocentrus_nattereri_rh1.2	I271M	# | | |
Pygocentrus_nattereri_rh1.2	I271M	# | |---->Altered Stability_and_conformational_flexibility (Pr = 0.09) |
Pygocentrus_nattereri_rh1.2	I271M	# | | |---->Altered Conformational_flexibility (Pr = 0.09) |
Pygocentrus_nattereri_rh1.2	I271M	# | | |
Pygocentrus_nattereri_rh1.2	I271M	# | |---->Altered Special_structural_signatures (Pr = 0.24) |
Pygocentrus_nattereri_rh1.2	I271M	# | |---->Altered Signal_peptide (Pr = 0.00) |
Pygocentrus_nattereri_rh1.2	I271M	# | | |
Pygocentrus_nattereri_rh1.2	I271M	# | |---->Altered Transmembrane_protein (Pr = 0.24) |
Pygocentrus_nattereri_rh1.2	I271M	# | |---->Altered Transmembrane_region (Pr = 0.02 | P = 8.0e-03) |
Pygocentrus_nattereri_rh1.2	I271M	# | |---->Altered Non-cytoplasmic_loop (Pr = 0.24 | P = 1.7e-03) |
Pygocentrus_nattereri_rh1.2	I271M	# | |
Pygocentrus_nattereri_rh1.2	I271M	# |---->Altered Functional_residue (Pr = 0.26) |
Pygocentrus_nattereri_rh1.2	I271M	# |---->Altered Macromolecular_binding (Pr = 0.26) |
Pygocentrus_nattereri_rh1.2	I271M	# | |---->Altered Protein_binding (Pr = 0.26) |
Pygocentrus_nattereri_rh1.2	I271M	# | |---->Altered Disordered_interface (Pr = 0.17) |
Pygocentrus_nattereri_rh1.2	I271M	# | | |
Pygocentrus_nattereri_rh1.2	I271M	# | |---->Altered Ordered_interface (Pr = 0.26) |
Pygocentrus_nattereri_rh1.2	I271M	# | |---->Altered PPI_hotspot (Pr = 0.26 | P = 0.02) |
Pygocentrus_nattereri_rh1.2	I271M	# | |
Pygocentrus_nattereri_rh1.2	I271M	# |---->Altered Metal_binding (Pr = 0.04)<---------------------------------------------------------|
Pygocentrus_nattereri_rh1.2	I271M	# |
Pygocentrus_nattereri_rh1.2	I271M	# |---->Altered PTM_site (Pr = 0.01)
Pygocentrus_nattereri_rh1.2	A272V	0.766	Gain of Strand (Pr = 0.28 | P = 0.01); Altered PPI_hotspot (Pr = 0.27 | P = 7.4e-03); Altered Cytoplasmic_loop (Pr = 0.25 | P = 1.2e-03); Altered Transmembrane_region (Pr = 0.01 | P = 0.01)	Altered Motifs (None)	Predicted conservation scores
Pygocentrus_nattereri_rh1.2	A272V	# Altered Effect (Pr = 0.28)
Pygocentrus_nattereri_rh1.2	A272V	# |---->Altered Motifs (None)
Pygocentrus_nattereri_rh1.2	A272V	# |---->Altered Structure_and_dynamics (Pr = 0.28)-------------------------------------------------------|
Pygocentrus_nattereri_rh1.2	A272V	# | |---->Altered Secondary_structure (Pr = 0.28) |
Pygocentrus_nattereri_rh1.2	A272V	# | | |---->Gain of Strand (Pr = 0.28 | P = 0.01) |
Pygocentrus_nattereri_rh1.2	A272V	# | | |
Pygocentrus_nattereri_rh1.2	A272V	# | |---->Altered Stability_and_conformational_flexibility (Pr = 0.07) |
Pygocentrus_nattereri_rh1.2	A272V	# | | |---->Altered Conformational_flexibility (Pr = 0.07) |
Pygocentrus_nattereri_rh1.2	A272V	# | | |
Pygocentrus_nattereri_rh1.2	A272V	# | |---->Altered Special_structural_signatures (Pr = 0.25) |
Pygocentrus_nattereri_rh1.2	A272V	# | |---->Altered Signal_peptide (Pr = 0.00) |
Pygocentrus_nattereri_rh1.2	A272V	# | | |
Pygocentrus_nattereri_rh1.2	A272V	# | |---->Altered Transmembrane_protein (Pr = 0.25) |
Pygocentrus_nattereri_rh1.2	A272V	# | |---->Altered Transmembrane_region (Pr = 0.01 | P = 0.01) |
Pygocentrus_nattereri_rh1.2	A272V	# | |---->Altered Non-cytoplasmic_loop (Pr = 0.25 | P = 1.2e-03) |
Pygocentrus_nattereri_rh1.2	A272V	# | |
Pygocentrus_nattereri_rh1.2	A272V	# |---->Altered Functional_residue (Pr = 0.27) |
Pygocentrus_nattereri_rh1.2	A272V	# |---->Altered Macromolecular_binding (Pr = 0.27) |
Pygocentrus_nattereri_rh1.2	A272V	# | |---->Altered Protein_binding (Pr = 0.27) |
Pygocentrus_nattereri_rh1.2	A272V	# | |---->Altered Disordered_interface (Pr = 0.16) |
Pygocentrus_nattereri_rh1.2	A272V	# | | |
Pygocentrus_nattereri_rh1.2	A272V	# | |---->Altered Ordered_interface (Pr = 0.27) |
Pygocentrus_nattereri_rh1.2	A272V	# | |---->Altered PPI_hotspot (Pr = 0.27 | P = 7.4e-03) |
Pygocentrus_nattereri_rh1.2	A272V	# | |
Pygocentrus_nattereri_rh1.2	A272V	# |---->Altered Metal_binding (Pr = 0.05)<---------------------------------------------------------|
Pygocentrus_nattereri_rh1.2	A272V	# |
Pygocentrus_nattereri_rh1.2	A272V	# |---->Altered PTM_site (Pr = 0.01)
Pygocentrus_nattereri_rh1.2	V282T	0.155	Altered Cytoplasmic_loop (Pr = 0.33 | P = 5.4e-05); Altered PPI_hotspot (Pr = 0.25 | P = 0.02); Gain of Relative_solvent_accessibility (Pr = 0.24 | P = 0.04); Gain of Potassium_binding at H278 (Pr = 0.11 | P = 0.04); Loss of Pyrrolidone_carboxylic_acid at Q279 (Pr = 0.04 | P = 0.05)	Altered Motifs (ELME000136:The Class IV WW domain interaction motif is recognised primarily by the Pin1 phosphorylation-dependent prolyl isomerase.; ELME000155:This is the motif recognized by those SH3 domains with a non-canonical class I recognition specificity; ELME000159:Proline-Directed Kinase (e.g. MAPK) phosphorylation site in higher eukaryotes.; ELME000333:Motif that mediates binding to SUMO proteins non-covalently.)	Predicted conservation scores
Pygocentrus_nattereri_rh1.2	V282T	# Altered Effect (Pr = 0.33)
Pygocentrus_nattereri_rh1.2	V282T	# |---->Altered Motifs (ELME000136|ELME000155|ELME000159|ELME000333)
Pygocentrus_nattereri_rh1.2	V282T	# |---->Altered Structure_and_dynamics (Pr = 0.33)-------------------------------------------------------|
Pygocentrus_nattereri_rh1.2	V282T	# | |---->Gain of Relative_solvent_accessibility (Pr = 0.24 | P = 0.04) |
Pygocentrus_nattereri_rh1.2	V282T	# | |---->Altered Secondary_structure (Pr = 0.26) |
Pygocentrus_nattereri_rh1.2	V282T	# | | |
Pygocentrus_nattereri_rh1.2	V282T	# | |---->Altered Stability_and_conformational_flexibility (Pr = 0.09) |
Pygocentrus_nattereri_rh1.2	V282T	# | | |---->Altered Conformational_flexibility (Pr = 0.09) |
Pygocentrus_nattereri_rh1.2	V282T	# | | |
Pygocentrus_nattereri_rh1.2	V282T	# | |---->Altered Special_structural_signatures (Pr = 0.33) |
Pygocentrus_nattereri_rh1.2	V282T	# | |---->Altered Signal_peptide (Pr = 0.00) |
Pygocentrus_nattereri_rh1.2	V282T	# | | |
Pygocentrus_nattereri_rh1.2	V282T	# | |---->Altered Transmembrane_protein (Pr = 0.33) |
Pygocentrus_nattereri_rh1.2	V282T	# | |---->Altered Non-cytoplasmic_loop (Pr = 0.33 | P = 5.4e-05) |
Pygocentrus_nattereri_rh1.2	V282T	# | |
Pygocentrus_nattereri_rh1.2	V282T	# |---->Altered Functional_residue (Pr = 0.25) |
Pygocentrus_nattereri_rh1.2	V282T	# |---->Altered Macromolecular_binding (Pr = 0.25) |
Pygocentrus_nattereri_rh1.2	V282T	# | |---->Altered Protein_binding (Pr = 0.25) |
Pygocentrus_nattereri_rh1.2	V282T	# | |---->Altered Disordered_interface (Pr = 0.14) |
Pygocentrus_nattereri_rh1.2	V282T	# | | |
Pygocentrus_nattereri_rh1.2	V282T	# | |---->Altered Ordered_interface (Pr = 0.25) |
Pygocentrus_nattereri_rh1.2	V282T	# | |---->Altered PPI_hotspot (Pr = 0.25 | P = 0.02) |
Pygocentrus_nattereri_rh1.2	V282T	# | |
Pygocentrus_nattereri_rh1.2	V282T	# |---->Altered Metal_binding (Pr = 0.15)<---------------------------------------------------------|
Pygocentrus_nattereri_rh1.2	V282T	# | |---->Gain of Potassium_binding at H278 (Pr = 0.11 | P = 0.04)
Pygocentrus_nattereri_rh1.2	V282T	# |
Pygocentrus_nattereri_rh1.2	V282T	# |---->Altered PTM_site (Pr = 0.05)
Pygocentrus_nattereri_rh1.2	V282T	# |---->Loss of Pyrrolidone_carboxylic_acid at Q279 (Pr = 0.04 | P = 0.05)
Pygocentrus_nattereri_rh1.2	M288V	0.605	Altered PPI_hotspot (Pr = 0.26 | P = 0.01); Altered Cytoplasmic_loop (Pr = 0.26 | P = 1.2e-03)	Altered Motifs (ELME000336:NEK2 phosphorylation motif with preferred Phe - Leu or Met in the -3 position to compensate for less favorable residues in the +1 and +2 position.)	Predicted conservation scores
Pygocentrus_nattereri_rh1.2	M288V	# Altered Effect (Pr = 0.27)
Pygocentrus_nattereri_rh1.2	M288V	# |---->Altered Motifs (ELME000336)
Pygocentrus_nattereri_rh1.2	M288V	# |---->Altered Structure_and_dynamics (Pr = 0.27)-------------------------------------------------------|
Pygocentrus_nattereri_rh1.2	M288V	# | |---->Altered Secondary_structure (Pr = 0.27) |
Pygocentrus_nattereri_rh1.2	M288V	# | | |
Pygocentrus_nattereri_rh1.2	M288V	# | |---->Altered Stability_and_conformational_flexibility (Pr = 0.08) |
Pygocentrus_nattereri_rh1.2	M288V	# | | |---->Altered Conformational_flexibility (Pr = 0.08) |
Pygocentrus_nattereri_rh1.2	M288V	# | | |
Pygocentrus_nattereri_rh1.2	M288V	# | |---->Altered Special_structural_signatures (Pr = 0.26) |
Pygocentrus_nattereri_rh1.2	M288V	# | |---->Altered Signal_peptide (Pr = 0.00) |
Pygocentrus_nattereri_rh1.2	M288V	# | | |
Pygocentrus_nattereri_rh1.2	M288V	# | |---->Altered Transmembrane_protein (Pr = 0.26) |
Pygocentrus_nattereri_rh1.2	M288V	# | |---->Altered Non-cytoplasmic_loop (Pr = 0.26 | P = 1.2e-03) |
Pygocentrus_nattereri_rh1.2	M288V	# | |
Pygocentrus_nattereri_rh1.2	M288V	# |---->Altered Functional_residue (Pr = 0.26) |
Pygocentrus_nattereri_rh1.2	M288V	# |---->Altered Macromolecular_binding (Pr = 0.26) |
Pygocentrus_nattereri_rh1.2	M288V	# | |---->Altered Protein_binding (Pr = 0.26) |
Pygocentrus_nattereri_rh1.2	M288V	# | |---->Altered Disordered_interface (Pr = 0.12) |
Pygocentrus_nattereri_rh1.2	M288V	# | | |
Pygocentrus_nattereri_rh1.2	M288V	# | |---->Altered Ordered_interface (Pr = 0.26) |
Pygocentrus_nattereri_rh1.2	M288V	# | |---->Altered PPI_hotspot (Pr = 0.26 | P = 0.01) |
Pygocentrus_nattereri_rh1.2	M288V	# | |
Pygocentrus_nattereri_rh1.2	M288V	# |---->Altered Metal_binding (Pr = 0.04)<---------------------------------------------------------|
Pygocentrus_nattereri_rh1.2	M288V	# |
Pygocentrus_nattereri_rh1.2	M288V	# |---->Altered PTM_site (Pr = 0.02)
Pygocentrus_nattereri_rh1.2	N302S	0.605	Altered PPI_hotspot (Pr = 0.26 | P = 0.02); Altered Cytoplasmic_loop (Pr = 0.13 | P = 0.02)	Altered Motifs (ELME000053:GSK3 phosphorylation recognition site; ELME000120:Tyrosine-based sorting signal responsible for the interaction with mu subunit of AP (Adaptor Protein) complex; ELME000136:The Class IV WW domain interaction motif is recognised primarily by the Pin1 phosphorylation-dependent prolyl isomerase.; ELME000142:ITSM (immunoreceptor tyrosine-based switch motif). This motif is present in the cytoplasmic region of the CD150 subfamily within the CD2 family and it enables these receptors to bind to and to be regulated by SH2 adaptor molecules - as SH2DIA.; ELME000159:Proline-Directed Kinase (e.g. MAPK) phosphorylation site in higher eukaryotes.; ELME000237:Calcineurin substrate docking site - leads to the effective dephosphorylation of serine/threonine phosphorylation sites.; PS00238:Visual pigments (opsins) retinal binding site)	Predicted conservation scores
Pygocentrus_nattereri_rh1.2	N302S	# Altered Effect (Pr = 0.26)
Pygocentrus_nattereri_rh1.2	N302S	# |---->Altered Motifs (ELME000053|ELME000120|ELME000136|ELME000142|ELME000159|ELME000237|PS00238)
Pygocentrus_nattereri_rh1.2	N302S	# |---->Altered Structure_and_dynamics (Pr = 0.24)-------------------------------------------------------|
Pygocentrus_nattereri_rh1.2	N302S	# | |---->Altered Secondary_structure (Pr = 0.24) |
Pygocentrus_nattereri_rh1.2	N302S	# | | |
Pygocentrus_nattereri_rh1.2	N302S	# | |---->Altered Stability_and_conformational_flexibility (Pr = 0.15) |
Pygocentrus_nattereri_rh1.2	N302S	# | | |---->Altered Conformational_flexibility (Pr = 0.15) |
Pygocentrus_nattereri_rh1.2	N302S	# | | |
Pygocentrus_nattereri_rh1.2	N302S	# | |---->Altered Special_structural_signatures (Pr = 0.14) |
Pygocentrus_nattereri_rh1.2	N302S	# | |---->Altered Signal_peptide (Pr = 0.00) |
Pygocentrus_nattereri_rh1.2	N302S	# | | |
Pygocentrus_nattereri_rh1.2	N302S	# | |---->Altered Transmembrane_protein (Pr = 0.14) |
Pygocentrus_nattereri_rh1.2	N302S	# | |---->Altered Non-cytoplasmic_loop (Pr = 0.13 | P = 0.02) |
Pygocentrus_nattereri_rh1.2	N302S	# | |
Pygocentrus_nattereri_rh1.2	N302S	# |---->Altered Functional_residue (Pr = 0.26) |
Pygocentrus_nattereri_rh1.2	N302S	# |---->Altered Macromolecular_binding (Pr = 0.26) |
Pygocentrus_nattereri_rh1.2	N302S	# | |---->Altered Protein_binding (Pr = 0.26) |
Pygocentrus_nattereri_rh1.2	N302S	# | |---->Altered Disordered_interface (Pr = 0.10) |
Pygocentrus_nattereri_rh1.2	N302S	# | | |
Pygocentrus_nattereri_rh1.2	N302S	# | |---->Altered Ordered_interface (Pr = 0.26) |
Pygocentrus_nattereri_rh1.2	N302S	# | |---->Altered PPI_hotspot (Pr = 0.26 | P = 0.02) |
Pygocentrus_nattereri_rh1.2	N302S	# | |
Pygocentrus_nattereri_rh1.2	N302S	# |---->Altered Metal_binding (Pr = 0.07)<---------------------------------------------------------|
Pygocentrus_nattereri_rh1.2	N302S	# |
Pygocentrus_nattereri_rh1.2	N302S	# |---->Altered PTM_site (Pr = 0.06)
Pygocentrus_nattereri_rh1.2	V304I	0.171	Altered PPI_hotspot (Pr = 0.25 | P = 0.02); Altered Cytoplasmic_loop (Pr = 0.10 | P = 0.04)	Altered Motifs (ELME000120:Tyrosine-based sorting signal responsible for the interaction with mu subunit of AP (Adaptor Protein) complex; ELME000142:ITSM (immunoreceptor tyrosine-based switch motif). This motif is present in the cytoplasmic region of the CD150 subfamily within the CD2 family and it enables these receptors to bind to and to be regulated by SH2 adaptor molecules - as SH2DIA.; ELME000237:Calcineurin substrate docking site - leads to the effective dephosphorylation of serine/threonine phosphorylation sites.; PS00238:Visual pigments (opsins) retinal binding site)	Predicted conservation scores
Pygocentrus_nattereri_rh1.2	V304I	# Altered Effect (Pr = 0.25)
Pygocentrus_nattereri_rh1.2	V304I	# |---->Altered Motifs (ELME000120|ELME000142|ELME000237|PS00238)
Pygocentrus_nattereri_rh1.2	V304I	# |---->Altered Structure_and_dynamics (Pr = 0.24)-------------------------------------------------------|
Pygocentrus_nattereri_rh1.2	V304I	# | |---->Altered Secondary_structure (Pr = 0.24) |
Pygocentrus_nattereri_rh1.2	V304I	# | | |
Pygocentrus_nattereri_rh1.2	V304I	# | |---->Altered Stability_and_conformational_flexibility (Pr = 0.14) |
Pygocentrus_nattereri_rh1.2	V304I	# | | |---->Altered Conformational_flexibility (Pr = 0.14) |
Pygocentrus_nattereri_rh1.2	V304I	# | | |
Pygocentrus_nattereri_rh1.2	V304I	# | |---->Altered Special_structural_signatures (Pr = 0.12) |
Pygocentrus_nattereri_rh1.2	V304I	# | |---->Altered Signal_peptide (Pr = 0.00) |
Pygocentrus_nattereri_rh1.2	V304I	# | | |
Pygocentrus_nattereri_rh1.2	V304I	# | |---->Altered Transmembrane_protein (Pr = 0.12) |
Pygocentrus_nattereri_rh1.2	V304I	# | |---->Altered Non-cytoplasmic_loop (Pr = 0.10 | P = 0.04) |
Pygocentrus_nattereri_rh1.2	V304I	# | |
Pygocentrus_nattereri_rh1.2	V304I	# |---->Altered Functional_residue (Pr = 0.25) |
Pygocentrus_nattereri_rh1.2	V304I	# |---->Altered Macromolecular_binding (Pr = 0.25) |
Pygocentrus_nattereri_rh1.2	V304I	# | |---->Altered Protein_binding (Pr = 0.25) |
Pygocentrus_nattereri_rh1.2	V304I	# | |---->Altered Disordered_interface (Pr = 0.14) |
Pygocentrus_nattereri_rh1.2	V304I	# | | |
Pygocentrus_nattereri_rh1.2	V304I	# | |---->Altered Ordered_interface (Pr = 0.25) |
Pygocentrus_nattereri_rh1.2	V304I	# | |---->Altered PPI_hotspot (Pr = 0.25 | P = 0.02) |
Pygocentrus_nattereri_rh1.2	V304I	# | |
Pygocentrus_nattereri_rh1.2	V304I	# |---->Altered Metal_binding (Pr = 0.07)<---------------------------------------------------------|
Pygocentrus_nattereri_rh1.2	V304I	# |
Pygocentrus_nattereri_rh1.2	V304I	# |---->Altered PTM_site (Pr = 0.06)
Pygocentrus_nattereri_rh1.2	V307I	0.091	Altered PPI_hotspot (Pr = 0.25 | P = 0.02); Altered Cytoplasmic_loop (Pr = 0.13 | P = 0.02)	Altered Motifs (ELME000120:Tyrosine-based sorting signal responsible for the interaction with mu subunit of AP (Adaptor Protein) complex; ELME000182:STAT5 Src Homology 2 (SH2) domain binding motif.; ELME000237:Calcineurin substrate docking site - leads to the effective dephosphorylation of serine/threonine phosphorylation sites.)	Predicted conservation scores
Pygocentrus_nattereri_rh1.2	V307I	# Altered Effect (Pr = 0.25)
Pygocentrus_nattereri_rh1.2	V307I	# |---->Altered Motifs (ELME000120|ELME000182|ELME000237)
Pygocentrus_nattereri_rh1.2	V307I	# |---->Altered Structure_and_dynamics (Pr = 0.25)-------------------------------------------------------|
Pygocentrus_nattereri_rh1.2	V307I	# | |---->Altered Secondary_structure (Pr = 0.25) |
Pygocentrus_nattereri_rh1.2	V307I	# | | |
Pygocentrus_nattereri_rh1.2	V307I	# | |---->Altered Stability_and_conformational_flexibility (Pr = 0.13) |
Pygocentrus_nattereri_rh1.2	V307I	# | | |---->Altered Conformational_flexibility (Pr = 0.13) |
Pygocentrus_nattereri_rh1.2	V307I	# | | |
Pygocentrus_nattereri_rh1.2	V307I	# | |---->Altered Special_structural_signatures (Pr = 0.13) |
Pygocentrus_nattereri_rh1.2	V307I	# | |---->Altered Signal_peptide (Pr = 0.00) |
Pygocentrus_nattereri_rh1.2	V307I	# | | |
Pygocentrus_nattereri_rh1.2	V307I	# | |---->Altered Transmembrane_protein (Pr = 0.13) |
Pygocentrus_nattereri_rh1.2	V307I	# | |---->Altered Non-cytoplasmic_loop (Pr = 0.13 | P = 0.02) |
Pygocentrus_nattereri_rh1.2	V307I	# | |
Pygocentrus_nattereri_rh1.2	V307I	# |---->Altered Functional_residue (Pr = 0.25) |
Pygocentrus_nattereri_rh1.2	V307I	# |---->Altered Macromolecular_binding (Pr = 0.25) |
Pygocentrus_nattereri_rh1.2	V307I	# | |---->Altered Protein_binding (Pr = 0.25) |
Pygocentrus_nattereri_rh1.2	V307I	# | |---->Altered Disordered_interface (Pr = 0.16) |
Pygocentrus_nattereri_rh1.2	V307I	# | | |
Pygocentrus_nattereri_rh1.2	V307I	# | |---->Altered Ordered_interface (Pr = 0.25) |
Pygocentrus_nattereri_rh1.2	V307I	# | |---->Altered PPI_hotspot (Pr = 0.25 | P = 0.02) |
Pygocentrus_nattereri_rh1.2	V307I	# | |
Pygocentrus_nattereri_rh1.2	V307I	# |---->Altered Metal_binding (Pr = 0.07)<---------------------------------------------------------|
Pygocentrus_nattereri_rh1.2	V307I	# |
Pygocentrus_nattereri_rh1.2	V307I	# |---->Altered PTM_site (Pr = 0.04)
Pygocentrus_nattereri_rh1.2	M317L	0.732	Altered Cytoplasmic_loop (Pr = 0.27 | P = 8.8e-04); Gain of Disulfide_linkage at C316 (Pr = 0.10 | P = 0.05)	Altered Motifs (ELME000336:NEK2 phosphorylation motif with preferred Phe - Leu or Met in the -3 position to compensate for less favorable residues in the +1 and +2 position.)	Predicted conservation scores
Pygocentrus_nattereri_rh1.2	M317L	# Altered Effect (Pr = 0.27)
Pygocentrus_nattereri_rh1.2	M317L	# |---->Altered Motifs (ELME000336)
Pygocentrus_nattereri_rh1.2	M317L	# |---->Altered Structure_and_dynamics (Pr = 0.27)-------------------------------------------------------|
Pygocentrus_nattereri_rh1.2	M317L	# | |---->Altered Secondary_structure (Pr = 0.26) |
Pygocentrus_nattereri_rh1.2	M317L	# | | |
Pygocentrus_nattereri_rh1.2	M317L	# | |---->Altered Stability_and_conformational_flexibility (Pr = 0.22) |
Pygocentrus_nattereri_rh1.2	M317L	# | | |---->Gain of Disulfide_linkage at C316 (Pr = 0.10 | P = 0.05) |
Pygocentrus_nattereri_rh1.2	M317L	# | | |---->Altered Conformational_flexibility (Pr = 0.22) |
Pygocentrus_nattereri_rh1.2	M317L	# | | |
Pygocentrus_nattereri_rh1.2	M317L	# | |---->Altered Special_structural_signatures (Pr = 0.27) |
Pygocentrus_nattereri_rh1.2	M317L	# | |---->Altered Signal_peptide (Pr = 0.00) |
Pygocentrus_nattereri_rh1.2	M317L	# | | |
Pygocentrus_nattereri_rh1.2	M317L	# | |---->Altered Transmembrane_protein (Pr = 0.27) |
Pygocentrus_nattereri_rh1.2	M317L	# | |---->Altered Non-cytoplasmic_loop (Pr = 0.27 | P = 8.8e-04) |
Pygocentrus_nattereri_rh1.2	M317L	# | |
Pygocentrus_nattereri_rh1.2	M317L	# |---->Altered Functional_residue (Pr = 0.19) |
Pygocentrus_nattereri_rh1.2	M317L	# |---->Altered Macromolecular_binding (Pr = 0.18) |
Pygocentrus_nattereri_rh1.2	M317L	# | |---->Altered Protein_binding (Pr = 0.18) |
Pygocentrus_nattereri_rh1.2	M317L	# | |---->Altered Disordered_interface (Pr = 0.18) |
Pygocentrus_nattereri_rh1.2	M317L	# | | |
Pygocentrus_nattereri_rh1.2	M317L	# | |---->Altered Ordered_interface (Pr = 0.17) |
Pygocentrus_nattereri_rh1.2	M317L	# | |
Pygocentrus_nattereri_rh1.2	M317L	# |---->Altered Metal_binding (Pr = 0.19)<---------------------------------------------------------|
Pygocentrus_nattereri_rh1.2	M317L	# |
Pygocentrus_nattereri_rh1.2	M317L	# |---->Altered PTM_site (Pr = 0.13)
Pygocentrus_nattereri_rh1.2	I321M	0.469	Gain of Intrinsic_disorder (Pr = 0.34 | P = 0.02); Loss of Strand (Pr = 0.29 | P = 4.4e-03); Altered Cytoplasmic_loop (Pr = 0.27 | P = 5.6e-04); Altered Stability (Pr = 0.11 | P = 0.03); Gain of Disulfide_linkage at C316 (Pr = 0.10 | P = 0.05)	Altered Motifs (ELME000336:NEK2 phosphorylation motif with preferred Phe - Leu or Met in the -3 position to compensate for less favorable residues in the +1 and +2 position.)	Predicted conservation scores
Pygocentrus_nattereri_rh1.2	I321M	# Altered Effect (Pr = 0.34)
Pygocentrus_nattereri_rh1.2	I321M	# |---->Altered Motifs (ELME000336)
Pygocentrus_nattereri_rh1.2	I321M	# |---->Altered Structure_and_dynamics (Pr = 0.34)-------------------------------------------------------|
Pygocentrus_nattereri_rh1.2	I321M	# | |---->Altered Secondary_structure (Pr = 0.29) |
Pygocentrus_nattereri_rh1.2	I321M	# | | |---->Loss of Strand (Pr = 0.29 | P = 4.4e-03) |
Pygocentrus_nattereri_rh1.2	I321M	# | | |
Pygocentrus_nattereri_rh1.2	I321M	# | |---->Altered Stability_and_conformational_flexibility (Pr = 0.34) |
Pygocentrus_nattereri_rh1.2	I321M	# | | |---->Altered Stability (Pr = 0.11 | P = 0.03) |
Pygocentrus_nattereri_rh1.2	I321M	# | | |---->Gain of Disulfide_linkage at C316 (Pr = 0.10 | P = 0.05) |
Pygocentrus_nattereri_rh1.2	I321M	# | | |---->Altered Conformational_flexibility (Pr = 0.34) |
Pygocentrus_nattereri_rh1.2	I321M	# | | |---->Gain of Intrinsic_disorder (Pr = 0.34 | P = 0.02) |
Pygocentrus_nattereri_rh1.2	I321M	# | | |
Pygocentrus_nattereri_rh1.2	I321M	# | |---->Altered Special_structural_signatures (Pr = 0.27) |
Pygocentrus_nattereri_rh1.2	I321M	# | |---->Altered Signal_peptide (Pr = 0.00) |
Pygocentrus_nattereri_rh1.2	I321M	# | | |
Pygocentrus_nattereri_rh1.2	I321M	# | |---->Altered Transmembrane_protein (Pr = 0.27) |
Pygocentrus_nattereri_rh1.2	I321M	# | |---->Altered Non-cytoplasmic_loop (Pr = 0.27 | P = 5.6e-04) |
Pygocentrus_nattereri_rh1.2	I321M	# | |
Pygocentrus_nattereri_rh1.2	I321M	# |---->Altered Functional_residue (Pr = 0.19) |
Pygocentrus_nattereri_rh1.2	I321M	# |---->Altered Macromolecular_binding (Pr = 0.19) |
Pygocentrus_nattereri_rh1.2	I321M	# | |---->Altered Protein_binding (Pr = 0.19) |
Pygocentrus_nattereri_rh1.2	I321M	# | |---->Altered Disordered_interface (Pr = 0.19) |
Pygocentrus_nattereri_rh1.2	I321M	# | | |
Pygocentrus_nattereri_rh1.2	I321M	# | |---->Altered Ordered_interface (Pr = 0.09) |
Pygocentrus_nattereri_rh1.2	I321M	# | |
Pygocentrus_nattereri_rh1.2	I321M	# |---->Altered Metal_binding (Pr = 0.19)<---------------------------------------------------------|
Pygocentrus_nattereri_rh1.2	I321M	# |
Pygocentrus_nattereri_rh1.2	I321M	# |---->Altered PTM_site (Pr = 0.13)
Pygocentrus_nattereri_rh1.2	C322Y	0.779	Altered Cytoplasmic_loop (Pr = 0.32 | P = 7.8e-05); Gain of Strand (Pr = 0.28 | P = 0.01); Altered MoRF (Pr = 0.27 | P = 0.05); Gain of Sulfation at C322 (Pr = 0.02 | P = 0.04)	Altered Motifs (ELME000336:NEK2 phosphorylation motif with preferred Phe - Leu or Met in the -3 position to compensate for less favorable residues in the +1 and +2 position.)	Predicted conservation scores
Pygocentrus_nattereri_rh1.2	C322Y	# Altered Effect (Pr = 0.32)
Pygocentrus_nattereri_rh1.2	C322Y	# |---->Altered Motifs (ELME000336)
Pygocentrus_nattereri_rh1.2	C322Y	# |---->Altered Structure_and_dynamics (Pr = 0.32)-------------------------------------------------------|
Pygocentrus_nattereri_rh1.2	C322Y	# | |---->Altered Secondary_structure (Pr = 0.28) |
Pygocentrus_nattereri_rh1.2	C322Y	# | | |---->Gain of Strand (Pr = 0.28 | P = 0.01) |
Pygocentrus_nattereri_rh1.2	C322Y	# | | |
Pygocentrus_nattereri_rh1.2	C322Y	# | |---->Altered Stability_and_conformational_flexibility (Pr = 0.30) |
Pygocentrus_nattereri_rh1.2	C322Y	# | | |---->Altered Conformational_flexibility (Pr = 0.30) |
Pygocentrus_nattereri_rh1.2	C322Y	# | | |
Pygocentrus_nattereri_rh1.2	C322Y	# | |---->Altered Special_structural_signatures (Pr = 0.32) |
Pygocentrus_nattereri_rh1.2	C322Y	# | |---->Altered Signal_peptide (Pr = 0.00) |
Pygocentrus_nattereri_rh1.2	C322Y	# | | |
Pygocentrus_nattereri_rh1.2	C322Y	# | |---->Altered Transmembrane_protein (Pr = 0.32) |
Pygocentrus_nattereri_rh1.2	C322Y	# | |---->Altered Non-cytoplasmic_loop (Pr = 0.32 | P = 7.8e-05) |
Pygocentrus_nattereri_rh1.2	C322Y	# | |
Pygocentrus_nattereri_rh1.2	C322Y	# |---->Altered Functional_residue (Pr = 0.27) |
Pygocentrus_nattereri_rh1.2	C322Y	# |---->Altered Macromolecular_binding (Pr = 0.27) |
Pygocentrus_nattereri_rh1.2	C322Y	# | |---->Altered Protein_binding (Pr = 0.27) |
Pygocentrus_nattereri_rh1.2	C322Y	# | |---->Altered Disordered_interface (Pr = 0.27) |
Pygocentrus_nattereri_rh1.2	C322Y	# | | |---->Altered MoRF (Pr = 0.27 | P = 0.05) |
Pygocentrus_nattereri_rh1.2	C322Y	# | | |
Pygocentrus_nattereri_rh1.2	C322Y	# | |---->Altered Ordered_interface (Pr = 0.13) |
Pygocentrus_nattereri_rh1.2	C322Y	# | |
Pygocentrus_nattereri_rh1.2	C322Y	# |---->Altered Metal_binding (Pr = 0.11)<---------------------------------------------------------|
Pygocentrus_nattereri_rh1.2	C322Y	# |
Pygocentrus_nattereri_rh1.2	C322Y	# |---->Altered PTM_site (Pr = 0.14)
Pygocentrus_nattereri_rh1.2	C322Y	# |---->Gain of Sulfation at C322 (Pr = 0.02 | P = 0.04)
Pygocentrus_nattereri_rh1.2	G323N	0.731	Altered Cytoplasmic_loop (Pr = 0.25 | P = 1.3e-03); Gain of Zinc_binding at G323 (Pr = 0.24 | P = 0.04); Gain of Disulfide_linkage at C322 (Pr = 0.10 | P = 0.05)	Altered Motifs (None)	Predicted conservation scores
Pygocentrus_nattereri_rh1.2	G323N	# Altered Effect (Pr = 0.27)
Pygocentrus_nattereri_rh1.2	G323N	# |---->Altered Motifs (None)
Pygocentrus_nattereri_rh1.2	G323N	# |---->Altered Structure_and_dynamics (Pr = 0.27)-------------------------------------------------------|
Pygocentrus_nattereri_rh1.2	G323N	# | |---->Altered Secondary_structure (Pr = 0.26) |
Pygocentrus_nattereri_rh1.2	G323N	# | | |
Pygocentrus_nattereri_rh1.2	G323N	# | |---->Altered Stability_and_conformational_flexibility (Pr = 0.27) |
Pygocentrus_nattereri_rh1.2	G323N	# | | |---->Gain of Disulfide_linkage at C322 (Pr = 0.10 | P = 0.05) |
Pygocentrus_nattereri_rh1.2	G323N	# | | |---->Altered Conformational_flexibility (Pr = 0.27) |
Pygocentrus_nattereri_rh1.2	G323N	# | | |
Pygocentrus_nattereri_rh1.2	G323N	# | |---->Altered Special_structural_signatures (Pr = 0.25) |
Pygocentrus_nattereri_rh1.2	G323N	# | |---->Altered Signal_peptide (Pr = 0.00) |
Pygocentrus_nattereri_rh1.2	G323N	# | | |
Pygocentrus_nattereri_rh1.2	G323N	# | |---->Altered Transmembrane_protein (Pr = 0.25) |
Pygocentrus_nattereri_rh1.2	G323N	# | |---->Altered Non-cytoplasmic_loop (Pr = 0.25 | P = 1.3e-03) |
Pygocentrus_nattereri_rh1.2	G323N	# | |
Pygocentrus_nattereri_rh1.2	G323N	# |---->Altered Functional_residue (Pr = 0.24) |
Pygocentrus_nattereri_rh1.2	G323N	# |---->Altered Macromolecular_binding (Pr = 0.23) |
Pygocentrus_nattereri_rh1.2	G323N	# | |---->Altered Protein_binding (Pr = 0.23) |
Pygocentrus_nattereri_rh1.2	G323N	# | |---->Altered Disordered_interface (Pr = 0.23) |
Pygocentrus_nattereri_rh1.2	G323N	# | | |
Pygocentrus_nattereri_rh1.2	G323N	# | |---->Altered Ordered_interface (Pr = 0.09) |
Pygocentrus_nattereri_rh1.2	G323N	# | |
Pygocentrus_nattereri_rh1.2	G323N	# |---->Altered Metal_binding (Pr = 0.24)<---------------------------------------------------------|
Pygocentrus_nattereri_rh1.2	G323N	# | |---->Gain of Zinc_binding at G323 (Pr = 0.24 | P = 0.04)
Pygocentrus_nattereri_rh1.2	G323N	# |
Pygocentrus_nattereri_rh1.2	G323N	# |---->Altered PTM_site (Pr = 0.13)
Pygocentrus_nattereri_rh1.2	G324E	0.837	Gain of Intrinsic_disorder (Pr = 0.31 | P = 0.04); Altered Cytoplasmic_loop (Pr = 0.29 | P = 4.0e-04); Altered MoRF (Pr = 0.28 | P = 0.04); Gain of Zinc_binding at G323 (Pr = 0.26 | P = 0.03)	Altered Motifs (None)	Predicted conservation scores
Pygocentrus_nattereri_rh1.2	G324E	# Altered Effect (Pr = 0.31)
Pygocentrus_nattereri_rh1.2	G324E	# |---->Altered Motifs (None)
Pygocentrus_nattereri_rh1.2	G324E	# |---->Altered Structure_and_dynamics (Pr = 0.31)-------------------------------------------------------|
Pygocentrus_nattereri_rh1.2	G324E	# | |---->Altered Secondary_structure (Pr = 0.26) |
Pygocentrus_nattereri_rh1.2	G324E	# | | |
Pygocentrus_nattereri_rh1.2	G324E	# | |---->Altered Stability_and_conformational_flexibility (Pr = 0.31) |
Pygocentrus_nattereri_rh1.2	G324E	# | | |---->Altered Conformational_flexibility (Pr = 0.31) |
Pygocentrus_nattereri_rh1.2	G324E	# | | |---->Gain of Intrinsic_disorder (Pr = 0.31 | P = 0.04) |
Pygocentrus_nattereri_rh1.2	G324E	# | | |
Pygocentrus_nattereri_rh1.2	G324E	# | |---->Altered Special_structural_signatures (Pr = 0.29) |
Pygocentrus_nattereri_rh1.2	G324E	# | |---->Altered Signal_peptide (Pr = 0.00) |
Pygocentrus_nattereri_rh1.2	G324E	# | | |
Pygocentrus_nattereri_rh1.2	G324E	# | |---->Altered Transmembrane_protein (Pr = 0.29) |
Pygocentrus_nattereri_rh1.2	G324E	# | |---->Altered Non-cytoplasmic_loop (Pr = 0.29 | P = 4.0e-04) |
Pygocentrus_nattereri_rh1.2	G324E	# | |
Pygocentrus_nattereri_rh1.2	G324E	# |---->Altered Functional_residue (Pr = 0.28) |
Pygocentrus_nattereri_rh1.2	G324E	# |---->Altered Macromolecular_binding (Pr = 0.28) |
Pygocentrus_nattereri_rh1.2	G324E	# | |---->Altered Protein_binding (Pr = 0.28) |
Pygocentrus_nattereri_rh1.2	G324E	# | |---->Altered Disordered_interface (Pr = 0.28) |
Pygocentrus_nattereri_rh1.2	G324E	# | | |---->Altered MoRF (Pr = 0.28 | P = 0.04) |
Pygocentrus_nattereri_rh1.2	G324E	# | | |
Pygocentrus_nattereri_rh1.2	G324E	# | |---->Altered Ordered_interface (Pr = 0.09) |
Pygocentrus_nattereri_rh1.2	G324E	# | |
Pygocentrus_nattereri_rh1.2	G324E	# |---->Altered Metal_binding (Pr = 0.26)<---------------------------------------------------------|
Pygocentrus_nattereri_rh1.2	G324E	# | |---->Gain of Zinc_binding at G323 (Pr = 0.26 | P = 0.03)
Pygocentrus_nattereri_rh1.2	G324E	# |
Pygocentrus_nattereri_rh1.2	G324E	# |---->Altered PTM_site (Pr = 0.13)
Pygocentrus_nattereri_rh1.2	E331D	0.131	Loss of B-factor (Pr = 0.29 | P = 0.01); Gain of O-linked_glycosylation at T336 (Pr = 0.14 | P = 0.03); Altered Cytoplasmic_loop (Pr = 0.11 | P = 0.04)	Altered Motifs (ELME000133:TRAF6 binding site. Members of the tumor necrosis factor receptor (TNFR) superfamily initiate intracellular signaling by recruiting the C-domain of the TNFR-associated factors (TRAFs) through their cytoplasmatic tails.)	Predicted conservation scores
Pygocentrus_nattereri_rh1.2	E331D	# Altered Effect (Pr = 0.29)
Pygocentrus_nattereri_rh1.2	E331D	# |---->Altered Motifs (ELME000133)
Pygocentrus_nattereri_rh1.2	E331D	# |---->Altered Structure_and_dynamics (Pr = 0.29)-------------------------------------------------------|
Pygocentrus_nattereri_rh1.2	E331D	# | |---->Altered Secondary_structure (Pr = 0.25) |
Pygocentrus_nattereri_rh1.2	E331D	# | | |
Pygocentrus_nattereri_rh1.2	E331D	# | |---->Altered Stability_and_conformational_flexibility (Pr = 0.29) |
Pygocentrus_nattereri_rh1.2	E331D	# | | |---->Altered Conformational_flexibility (Pr = 0.29) |
Pygocentrus_nattereri_rh1.2	E331D	# | | |---->Loss of B-factor (Pr = 0.29 | P = 0.01) |
Pygocentrus_nattereri_rh1.2	E331D	# | | |
Pygocentrus_nattereri_rh1.2	E331D	# | |---->Altered Special_structural_signatures (Pr = 0.11) |
Pygocentrus_nattereri_rh1.2	E331D	# | |---->Altered Signal_peptide (Pr = 0.00) |
Pygocentrus_nattereri_rh1.2	E331D	# | | |
Pygocentrus_nattereri_rh1.2	E331D	# | |---->Altered Transmembrane_protein (Pr = 0.11) |
Pygocentrus_nattereri_rh1.2	E331D	# | |---->Altered Non-cytoplasmic_loop (Pr = 0.11 | P = 0.04) |
Pygocentrus_nattereri_rh1.2	E331D	# | |
Pygocentrus_nattereri_rh1.2	E331D	# |---->Altered Functional_residue (Pr = 0.22) |
Pygocentrus_nattereri_rh1.2	E331D	# |---->Altered Macromolecular_binding (Pr = 0.22) |
Pygocentrus_nattereri_rh1.2	E331D	# | |---->Altered Protein_binding (Pr = 0.22) |
Pygocentrus_nattereri_rh1.2	E331D	# | |---->Altered Disordered_interface (Pr = 0.22) |
Pygocentrus_nattereri_rh1.2	E331D	# | | |
Pygocentrus_nattereri_rh1.2	E331D	# | |---->Altered Ordered_interface (Pr = 0.06) |
Pygocentrus_nattereri_rh1.2	E331D	# | |
Pygocentrus_nattereri_rh1.2	E331D	# |---->Altered Metal_binding (Pr = 0.03)<---------------------------------------------------------|
Pygocentrus_nattereri_rh1.2	E331D	# |
Pygocentrus_nattereri_rh1.2	E331D	# |---->Altered PTM_site (Pr = 0.14)
Pygocentrus_nattereri_rh1.2	E331D	# |---->Gain of O-linked_glycosylation at T336 (Pr = 0.14 | P = 0.03)
Pygocentrus_nattereri_rh1.2	G334E	0.180	Gain of B-factor (Pr = 0.29 | P = 4.6e-03); Loss of O-linked_glycosylation at S337 (Pr = 0.17 | P = 0.03)	Altered Motifs (ELME000053:GSK3 phosphorylation recognition site; PS00008:N-myristoylation site)	Predicted conservation scores
Pygocentrus_nattereri_rh1.2	G334E	# Altered Effect (Pr = 0.29)
Pygocentrus_nattereri_rh1.2	G334E	# |---->Altered Motifs (ELME000053|PS00008)
Pygocentrus_nattereri_rh1.2	G334E	# |---->Altered Structure_and_dynamics (Pr = 0.29)-------------------------------------------------------|
Pygocentrus_nattereri_rh1.2	G334E	# | |---->Altered Secondary_structure (Pr = 0.26) |
Pygocentrus_nattereri_rh1.2	G334E	# | | |
Pygocentrus_nattereri_rh1.2	G334E	# | |---->Altered Stability_and_conformational_flexibility (Pr = 0.29) |
Pygocentrus_nattereri_rh1.2	G334E	# | | |---->Altered Conformational_flexibility (Pr = 0.29) |
Pygocentrus_nattereri_rh1.2	G334E	# | | |---->Gain of B-factor (Pr = 0.29 | P = 4.6e-03) |
Pygocentrus_nattereri_rh1.2	G334E	# | | |
Pygocentrus_nattereri_rh1.2	G334E	# | |---->Altered Special_structural_signatures (Pr = 0.04) |
Pygocentrus_nattereri_rh1.2	G334E	# | |---->Altered Signal_peptide (Pr = 0.00) |
Pygocentrus_nattereri_rh1.2	G334E	# | | |
Pygocentrus_nattereri_rh1.2	G334E	# | |---->Altered Transmembrane_protein (Pr = 0.04) |
Pygocentrus_nattereri_rh1.2	G334E	# | |
Pygocentrus_nattereri_rh1.2	G334E	# |---->Altered Functional_residue (Pr = 0.17) |
Pygocentrus_nattereri_rh1.2	G334E	# |---->Altered Macromolecular_binding (Pr = 0.16) |
Pygocentrus_nattereri_rh1.2	G334E	# | |---->Altered Protein_binding (Pr = 0.16) |
Pygocentrus_nattereri_rh1.2	G334E	# | |---->Altered Disordered_interface (Pr = 0.16) |
Pygocentrus_nattereri_rh1.2	G334E	# | | |
Pygocentrus_nattereri_rh1.2	G334E	# | |---->Altered Ordered_interface (Pr = 0.06) |
Pygocentrus_nattereri_rh1.2	G334E	# | |
Pygocentrus_nattereri_rh1.2	G334E	# |---->Altered Metal_binding (Pr = 0.02)<---------------------------------------------------------|
Pygocentrus_nattereri_rh1.2	G334E	# |
Pygocentrus_nattereri_rh1.2	G334E	# |---->Altered PTM_site (Pr = 0.17)
Pygocentrus_nattereri_rh1.2	G334E	# |---->Loss of O-linked_glycosylation at S337 (Pr = 0.17 | P = 0.03)
Pygocentrus_nattereri_rh1.2	S337A	0.063	Loss of B-factor (Pr = 0.30 | P = 0.01); Gain of SUMOylation at K341 (Pr = 0.26 | P = 6.9e-03); Gain of Methylation at K341 (Pr = 0.25 | P = 8.1e-04); Loss of O-linked_glycosylation at S337 (Pr = 0.22 | P = 0.02); Gain of Ubiquitylation at K341 (Pr = 0.21 | P = 5.4e-03)	Altered Motifs (ELME000053:GSK3 phosphorylation recognition site; ELME000063:CK1 phosphorylation site; ELME000064:CK2 phosphorylation site; ELME000239:The USP7 NTD domain binding motif variant based on the MDM2 and P53 interactions.; PS00008:N-myristoylation site)	Predicted conservation scores
Pygocentrus_nattereri_rh1.2	S337A	# Altered Effect (Pr = 0.30)
Pygocentrus_nattereri_rh1.2	S337A	# |---->Altered Motifs (ELME000053|ELME000063|ELME000064|ELME000239|PS00008)
Pygocentrus_nattereri_rh1.2	S337A	# |---->Altered Structure_and_dynamics (Pr = 0.30)-------------------------------------------------------|
Pygocentrus_nattereri_rh1.2	S337A	# | |---->Altered Secondary_structure (Pr = 0.25) |
Pygocentrus_nattereri_rh1.2	S337A	# | | |
Pygocentrus_nattereri_rh1.2	S337A	# | |---->Altered Stability_and_conformational_flexibility (Pr = 0.30) |
Pygocentrus_nattereri_rh1.2	S337A	# | | |---->Altered Conformational_flexibility (Pr = 0.30) |
Pygocentrus_nattereri_rh1.2	S337A	# | | |---->Loss of B-factor (Pr = 0.30 | P = 0.01) |
Pygocentrus_nattereri_rh1.2	S337A	# | | |
Pygocentrus_nattereri_rh1.2	S337A	# | |---->Altered Special_structural_signatures (Pr = 0.04) |
Pygocentrus_nattereri_rh1.2	S337A	# | |---->Altered Signal_peptide (Pr = 0.00) |
Pygocentrus_nattereri_rh1.2	S337A	# | | |
Pygocentrus_nattereri_rh1.2	S337A	# | |---->Altered Transmembrane_protein (Pr = 0.04) |
Pygocentrus_nattereri_rh1.2	S337A	# | |
Pygocentrus_nattereri_rh1.2	S337A	# |---->Altered Functional_residue (Pr = 0.26) |
Pygocentrus_nattereri_rh1.2	S337A	# |---->Altered Macromolecular_binding (Pr = 0.11) |
Pygocentrus_nattereri_rh1.2	S337A	# | |---->Altered Protein_binding (Pr = 0.11) |
Pygocentrus_nattereri_rh1.2	S337A	# | |---->Altered Disordered_interface (Pr = 0.11) |
Pygocentrus_nattereri_rh1.2	S337A	# | | |
Pygocentrus_nattereri_rh1.2	S337A	# | |---->Altered Ordered_interface (Pr = 0.05) |
Pygocentrus_nattereri_rh1.2	S337A	# | |
Pygocentrus_nattereri_rh1.2	S337A	# |---->Altered Metal_binding (Pr = 0.02)<---------------------------------------------------------|
Pygocentrus_nattereri_rh1.2	S337A	# |
Pygocentrus_nattereri_rh1.2	S337A	# |---->Altered PTM_site (Pr = 0.26)
Pygocentrus_nattereri_rh1.2	S337A	# |---->Gain of Methylation at K341 (Pr = 0.25 | P = 8.1e-04)
Pygocentrus_nattereri_rh1.2	S337A	# |---->Loss of O-linked_glycosylation at S337 (Pr = 0.22 | P = 0.02)
Pygocentrus_nattereri_rh1.2	S337A	# |---->Gain of SUMOylation at K341 (Pr = 0.26 | P = 6.9e-03)
Pygocentrus_nattereri_rh1.2	S337A	# |---->Gain of Ubiquitylation at K341 (Pr = 0.21 | P = 5.4e-03)
Pygocentrus_nattereri_rh1.2	S346A	0.072	Gain of Strand (Pr = 0.27 | P = 0.01); Loss of Loop (Pr = 0.27 | P = 0.04); Gain of Methylation at K341 (Pr = 0.27 | P = 4.5e-04); Loss of B-factor (Pr = 0.26 | P = 0.04); Gain of SUMOylation at K341 (Pr = 0.25 | P = 8.2e-03); Gain of Ubiquitylation at K341 (Pr = 0.21 | P = 5.2e-03); Loss of O-linked_glycosylation at S346 (Pr = 0.21 | P = 0.02)	Altered Motifs (ELME000053:GSK3 phosphorylation recognition site; ELME000063:CK1 phosphorylation site; ELME000085:Glycosaminoglycan attachment site; ELME000147:Site phosphorylated by the Polo-like kinase.; ELME000239:The USP7 NTD domain binding motif variant based on the MDM2 and P53 interactions.)	Predicted conservation scores
Pygocentrus_nattereri_rh1.2	S346A	# Altered Effect (Pr = 0.27)
Pygocentrus_nattereri_rh1.2	S346A	# |---->Altered Motifs (ELME000053|ELME000063|ELME000085|ELME000147|ELME000239)
Pygocentrus_nattereri_rh1.2	S346A	# |---->Altered Structure_and_dynamics (Pr = 0.27)-------------------------------------------------------|
Pygocentrus_nattereri_rh1.2	S346A	# | |---->Altered Secondary_structure (Pr = 0.27) |
Pygocentrus_nattereri_rh1.2	S346A	# | | |---->Gain of Strand (Pr = 0.27 | P = 0.01) |
Pygocentrus_nattereri_rh1.2	S346A	# | | |---->Loss of Loop (Pr = 0.27 | P = 0.04) |
Pygocentrus_nattereri_rh1.2	S346A	# | | |
Pygocentrus_nattereri_rh1.2	S346A	# | |---->Altered Stability_and_conformational_flexibility (Pr = 0.26) |
Pygocentrus_nattereri_rh1.2	S346A	# | | |---->Altered Conformational_flexibility (Pr = 0.26) |
Pygocentrus_nattereri_rh1.2	S346A	# | | |---->Loss of B-factor (Pr = 0.26 | P = 0.04) |
Pygocentrus_nattereri_rh1.2	S346A	# | | |
Pygocentrus_nattereri_rh1.2	S346A	# | |---->Altered Special_structural_signatures (Pr = 0.02) |
Pygocentrus_nattereri_rh1.2	S346A	# | |---->Altered Signal_peptide (Pr = 0.00) |
Pygocentrus_nattereri_rh1.2	S346A	# | | |
Pygocentrus_nattereri_rh1.2	S346A	# | |---->Altered Transmembrane_protein (Pr = 0.02) |
Pygocentrus_nattereri_rh1.2	S346A	# | |
Pygocentrus_nattereri_rh1.2	S346A	# |---->Altered Functional_residue (Pr = 0.27) |
Pygocentrus_nattereri_rh1.2	S346A	# |---->Altered Macromolecular_binding (Pr = 0.17) |
Pygocentrus_nattereri_rh1.2	S346A	# | |---->Altered Protein_binding (Pr = 0.17) |
Pygocentrus_nattereri_rh1.2	S346A	# | |---->Altered Disordered_interface (Pr = 0.17) |
Pygocentrus_nattereri_rh1.2	S346A	# | | |
Pygocentrus_nattereri_rh1.2	S346A	# | |---->Altered Ordered_interface (Pr = 0.09) |
Pygocentrus_nattereri_rh1.2	S346A	# | |
Pygocentrus_nattereri_rh1.2	S346A	# |---->Altered Metal_binding (Pr = 0.02)<---------------------------------------------------------|
Pygocentrus_nattereri_rh1.2	S346A	# |
Pygocentrus_nattereri_rh1.2	S346A	# |---->Altered PTM_site (Pr = 0.27)
Pygocentrus_nattereri_rh1.2	S346A	# |---->Gain of Methylation at K341 (Pr = 0.27 | P = 4.5e-04)
Pygocentrus_nattereri_rh1.2	S346A	# |---->Loss of O-linked_glycosylation at S346 (Pr = 0.21 | P = 0.02)
Pygocentrus_nattereri_rh1.2	S346A	# |---->Gain of SUMOylation at K341 (Pr = 0.25 | P = 8.2e-03)
Pygocentrus_nattereri_rh1.2	S346A	# |---->Gain of Ubiquitylation at K341 (Pr = 0.21 | P = 5.2e-03)
Pygocentrus_nattereri_rh1.1	E25D	0.424	Altered Cytoplasmic_loop (Pr = 0.27 | P = 6.1e-04); Altered PPI_hotspot (Pr = 0.26 | P = 0.02); Gain of Pyrrolidone_carboxylic_acid at Q28 (Pr = 0.08 | P = 0.02); Gain of Sulfation at Y26 (Pr = 0.05 | P = 7.2e-03)	Altered Motifs (ELME000064:CK2 phosphorylation site; ELME000081:Src-family Src Homology 2 (SH2) domains binding motif.; ELME000159:Proline-Directed Kinase (e.g. MAPK) phosphorylation site in higher eukaryotes.; PS00006:Casein kinase II phosphorylation site; PS00007:Tyrosine kinase phosphorylation site)	Predicted conservation scores
Pygocentrus_nattereri_rh1.1	E25D	# Altered Effect (Pr = 0.27)
Pygocentrus_nattereri_rh1.1	E25D	# |---->Altered Motifs (ELME000064|ELME000081|ELME000159|PS00006|PS00007)
Pygocentrus_nattereri_rh1.1	E25D	# |---->Altered Structure_and_dynamics (Pr = 0.27)-------------------------------------------------------|
Pygocentrus_nattereri_rh1.1	E25D	# | |---->Altered Secondary_structure (Pr = 0.25) |
Pygocentrus_nattereri_rh1.1	E25D	# | | |
Pygocentrus_nattereri_rh1.1	E25D	# | |---->Altered Stability_and_conformational_flexibility (Pr = 0.16) |
Pygocentrus_nattereri_rh1.1	E25D	# | | |---->Altered Conformational_flexibility (Pr = 0.16) |
Pygocentrus_nattereri_rh1.1	E25D	# | | |
Pygocentrus_nattereri_rh1.1	E25D	# | |---->Altered Special_structural_signatures (Pr = 0.27) |
Pygocentrus_nattereri_rh1.1	E25D	# | |---->Altered Signal_peptide (Pr = 0.00) |
Pygocentrus_nattereri_rh1.1	E25D	# | | |
Pygocentrus_nattereri_rh1.1	E25D	# | |---->Altered Transmembrane_protein (Pr = 0.27) |
Pygocentrus_nattereri_rh1.1	E25D	# | |---->Altered Non-cytoplasmic_loop (Pr = 0.27 | P = 6.1e-04) |
Pygocentrus_nattereri_rh1.1	E25D	# | |
Pygocentrus_nattereri_rh1.1	E25D	# |---->Altered Functional_residue (Pr = 0.27) |
Pygocentrus_nattereri_rh1.1	E25D	# |---->Altered Macromolecular_binding (Pr = 0.27) |
Pygocentrus_nattereri_rh1.1	E25D	# | |---->Altered Protein_binding (Pr = 0.27) |
Pygocentrus_nattereri_rh1.1	E25D	# | |---->Altered Disordered_interface (Pr = 0.26) |
Pygocentrus_nattereri_rh1.1	E25D	# | | |
Pygocentrus_nattereri_rh1.1	E25D	# | |---->Altered Ordered_interface (Pr = 0.27) |
Pygocentrus_nattereri_rh1.1	E25D	# | |---->Altered PPI_hotspot (Pr = 0.26 | P = 0.02) |
Pygocentrus_nattereri_rh1.1	E25D	# | |
Pygocentrus_nattereri_rh1.1	E25D	# |---->Altered Metal_binding (Pr = 0.06)<---------------------------------------------------------|
Pygocentrus_nattereri_rh1.1	E25D	# |
Pygocentrus_nattereri_rh1.1	E25D	# |---->Altered PTM_site (Pr = 0.17)
Pygocentrus_nattereri_rh1.1	E25D	# |---->Gain of Pyrrolidone_carboxylic_acid at Q28 (Pr = 0.08 | P = 0.02)
Pygocentrus_nattereri_rh1.1	E25D	# |---->Gain of Sulfation at Y26 (Pr = 0.05 | P = 7.2e-03)
Pygocentrus_nattereri_rh1.1	D83G	0.798	Gain of Strand (Pr = 0.27 | P = 0.02); Altered Cytoplasmic_loop (Pr = 0.26 | P = 1.1e-03); Altered PPI_hotspot (Pr = 0.24 | P = 0.04)	Altered Motifs (None)	Predicted conservation scores
Pygocentrus_nattereri_rh1.1	D83G	# Altered Effect (Pr = 0.27)
Pygocentrus_nattereri_rh1.1	D83G	# |---->Altered Motifs (None)
Pygocentrus_nattereri_rh1.1	D83G	# |---->Altered Structure_and_dynamics (Pr = 0.27)-------------------------------------------------------|
Pygocentrus_nattereri_rh1.1	D83G	# | |---->Altered Secondary_structure (Pr = 0.27) |
Pygocentrus_nattereri_rh1.1	D83G	# | | |---->Gain of Strand (Pr = 0.27 | P = 0.02) |
Pygocentrus_nattereri_rh1.1	D83G	# | | |
Pygocentrus_nattereri_rh1.1	D83G	# | |---->Altered Stability_and_conformational_flexibility (Pr = 0.09) |
Pygocentrus_nattereri_rh1.1	D83G	# | | |---->Altered Conformational_flexibility (Pr = 0.09) |
Pygocentrus_nattereri_rh1.1	D83G	# | | |
Pygocentrus_nattereri_rh1.1	D83G	# | |---->Altered Special_structural_signatures (Pr = 0.26) |
Pygocentrus_nattereri_rh1.1	D83G	# | |---->Altered Signal_peptide (Pr = 0.00) |
Pygocentrus_nattereri_rh1.1	D83G	# | | |
Pygocentrus_nattereri_rh1.1	D83G	# | |---->Altered Transmembrane_protein (Pr = 0.26) |
Pygocentrus_nattereri_rh1.1	D83G	# | |---->Altered Non-cytoplasmic_loop (Pr = 0.26 | P = 1.1e-03) |
Pygocentrus_nattereri_rh1.1	D83G	# | |
Pygocentrus_nattereri_rh1.1	D83G	# |---->Altered Functional_residue (Pr = 0.24) |
Pygocentrus_nattereri_rh1.1	D83G	# |---->Altered Macromolecular_binding (Pr = 0.24) |
Pygocentrus_nattereri_rh1.1	D83G	# | |---->Altered Protein_binding (Pr = 0.24) |
Pygocentrus_nattereri_rh1.1	D83G	# | |---->Altered Disordered_interface (Pr = 0.18) |
Pygocentrus_nattereri_rh1.1	D83G	# | | |
Pygocentrus_nattereri_rh1.1	D83G	# | |---->Altered Ordered_interface (Pr = 0.24) |
Pygocentrus_nattereri_rh1.1	D83G	# | |---->Altered PPI_hotspot (Pr = 0.24 | P = 0.04) |
Pygocentrus_nattereri_rh1.1	D83G	# | |
Pygocentrus_nattereri_rh1.1	D83G	# |---->Altered Metal_binding (Pr = 0.08)<---------------------------------------------------------|
Pygocentrus_nattereri_rh1.1	D83G	# |
Pygocentrus_nattereri_rh1.1	D83G	# |---->Altered PTM_site (Pr = 0.01)
Pygocentrus_nattereri_rh1.1	A168V	0.676	Altered Cytoplasmic_loop (Pr = 0.17 | P = 0.01)	Altered Motifs (ELME000155:This is the motif recognized by those SH3 domains with a non-canonical class I recognition specificity)	Predicted conservation scores
Pygocentrus_nattereri_rh1.1	A168V	# Altered Effect (Pr = 0.25)
Pygocentrus_nattereri_rh1.1	A168V	# |---->Altered Motifs (ELME000155)
Pygocentrus_nattereri_rh1.1	A168V	# |---->Altered Structure_and_dynamics (Pr = 0.25)-------------------------------------------------------|
Pygocentrus_nattereri_rh1.1	A168V	# | |---->Altered Secondary_structure (Pr = 0.25) |
Pygocentrus_nattereri_rh1.1	A168V	# | | |
Pygocentrus_nattereri_rh1.1	A168V	# | |---->Altered Stability_and_conformational_flexibility (Pr = 0.12) |
Pygocentrus_nattereri_rh1.1	A168V	# | | |---->Altered Conformational_flexibility (Pr = 0.12) |
Pygocentrus_nattereri_rh1.1	A168V	# | | |
Pygocentrus_nattereri_rh1.1	A168V	# | |---->Altered Special_structural_signatures (Pr = 0.17) |
Pygocentrus_nattereri_rh1.1	A168V	# | |---->Altered Signal_peptide (Pr = 0.00) |
Pygocentrus_nattereri_rh1.1	A168V	# | | |
Pygocentrus_nattereri_rh1.1	A168V	# | |---->Altered Transmembrane_protein (Pr = 0.17) |
Pygocentrus_nattereri_rh1.1	A168V	# | |---->Altered Non-cytoplasmic_loop (Pr = 0.17 | P = 0.01) |
Pygocentrus_nattereri_rh1.1	A168V	# | |
Pygocentrus_nattereri_rh1.1	A168V	# |---->Altered Functional_residue (Pr = 0.19) |
Pygocentrus_nattereri_rh1.1	A168V	# |---->Altered Macromolecular_binding (Pr = 0.19) |
Pygocentrus_nattereri_rh1.1	A168V	# | |---->Altered Protein_binding (Pr = 0.19) |
Pygocentrus_nattereri_rh1.1	A168V	# | |---->Altered Disordered_interface (Pr = 0.13) |
Pygocentrus_nattereri_rh1.1	A168V	# | | |
Pygocentrus_nattereri_rh1.1	A168V	# | |---->Altered Ordered_interface (Pr = 0.19) |
Pygocentrus_nattereri_rh1.1	A168V	# | |
Pygocentrus_nattereri_rh1.1	A168V	# |---->Altered Metal_binding (Pr = 0.07)<---------------------------------------------------------|
Pygocentrus_nattereri_rh1.1	A168V	# |
Pygocentrus_nattereri_rh1.1	A168V	# |---->Altered PTM_site (Pr = 0.01)
Pygocentrus_nattereri_rh1.1	V173F	0.598	Altered Cytoplasmic_loop (Pr = 0.26 | P = 1.2e-03); Altered PPI_hotspot (Pr = 0.24 | P = 0.04); Gain of Allosteric_site at W175 (Pr = 0.19 | P = 0.04); Loss of Catalytic_site at W175 (Pr = 0.09 | P = 0.04)	Altered Motifs (ELME000336:NEK2 phosphorylation motif with preferred Phe - Leu or Met in the -3 position to compensate for less favorable residues in the +1 and +2 position.)	Predicted conservation scores
Pygocentrus_nattereri_rh1.1	V173F	# Altered Effect (Pr = 0.26)
Pygocentrus_nattereri_rh1.1	V173F	# |---->Altered Motifs (ELME000336)
Pygocentrus_nattereri_rh1.1	V173F	# |---->Altered Structure_and_dynamics (Pr = 0.26)-------------------------------------------------------|
Pygocentrus_nattereri_rh1.1	V173F	# | |---->Altered Secondary_structure (Pr = 0.24) |
Pygocentrus_nattereri_rh1.1	V173F	# | | |
Pygocentrus_nattereri_rh1.1	V173F	# | |---->Altered Stability_and_conformational_flexibility (Pr = 0.12) |
Pygocentrus_nattereri_rh1.1	V173F	# | | |---->Altered Conformational_flexibility (Pr = 0.12) |
Pygocentrus_nattereri_rh1.1	V173F	# | | |
Pygocentrus_nattereri_rh1.1	V173F	# | |---->Altered Special_structural_signatures (Pr = 0.26) |
Pygocentrus_nattereri_rh1.1	V173F	# | |---->Altered Signal_peptide (Pr = 0.00) |
Pygocentrus_nattereri_rh1.1	V173F	# | | |
Pygocentrus_nattereri_rh1.1	V173F	# | |---->Altered Transmembrane_protein (Pr = 0.26) |
Pygocentrus_nattereri_rh1.1	V173F	# | |---->Altered Non-cytoplasmic_loop (Pr = 0.26 | P = 1.2e-03) |
Pygocentrus_nattereri_rh1.1	V173F	# | |
Pygocentrus_nattereri_rh1.1	V173F	# |---->Altered Functional_residue (Pr = 0.24) |
Pygocentrus_nattereri_rh1.1	V173F	# |---->Loss of Catalytic_site at W175 (Pr = 0.09 | P = 0.04) |
Pygocentrus_nattereri_rh1.1	V173F	# |---->Gain of Allosteric_site at W175 (Pr = 0.19 | P = 0.04)<------------------------------------|
Pygocentrus_nattereri_rh1.1	V173F	# |---->Altered Macromolecular_binding (Pr = 0.24) |
Pygocentrus_nattereri_rh1.1	V173F	# | |---->Altered Protein_binding (Pr = 0.24) |
Pygocentrus_nattereri_rh1.1	V173F	# | |---->Altered Disordered_interface (Pr = 0.18) |
Pygocentrus_nattereri_rh1.1	V173F	# | | |
Pygocentrus_nattereri_rh1.1	V173F	# | |---->Altered Ordered_interface (Pr = 0.24) |
Pygocentrus_nattereri_rh1.1	V173F	# | |---->Altered PPI_hotspot (Pr = 0.24 | P = 0.04) |
Pygocentrus_nattereri_rh1.1	V173F	# | |
Pygocentrus_nattereri_rh1.1	V173F	# |---->Altered Metal_binding (Pr = 0.05)<---------------------------------------------------------|
Pygocentrus_nattereri_rh1.1	V173F	# |
Pygocentrus_nattereri_rh1.1	V173F	# |---->Altered PTM_site (Pr = 0.14)
Pygocentrus_nattereri_rh1.1	V209C	0.659	Altered PPI_hotspot (Pr = 0.26 | P = 0.02); Altered Cytoplasmic_loop (Pr = 0.16 | P = 0.01); Loss of Sulfation at Y206 (Pr = 0.04 | P = 0.01)	Altered Motifs (ELME000020:ITIM (immunoreceptor tyrosine-based inhibitory motif). Phosphorylation of the ITIM motif - found in the cytoplasmic tail of some inhibitory receptors (KIRs) that bind MHC Class I - leads to the recruitment and activation of a protein tyrosine phosphatase.; ELME000120:Tyrosine-based sorting signal responsible for the interaction with mu subunit of AP (Adaptor Protein) complex; ELME000328:Fxxx[WF] motifs are present in Pex19 and S. cerevisiae Pex5 cytosolic receptors that bind to peroxisomal membrane docking member - Pex14)	Predicted conservation scores
Pygocentrus_nattereri_rh1.1	V209C	# Altered Effect (Pr = 0.26)
Pygocentrus_nattereri_rh1.1	V209C	# |---->Altered Motifs (ELME000020|ELME000120|ELME000328)
Pygocentrus_nattereri_rh1.1	V209C	# |---->Altered Structure_and_dynamics (Pr = 0.25)-------------------------------------------------------|
Pygocentrus_nattereri_rh1.1	V209C	# | |---->Altered Secondary_structure (Pr = 0.25) |
Pygocentrus_nattereri_rh1.1	V209C	# | | |
Pygocentrus_nattereri_rh1.1	V209C	# | |---->Altered Stability_and_conformational_flexibility (Pr = 0.06) |
Pygocentrus_nattereri_rh1.1	V209C	# | | |---->Altered Conformational_flexibility (Pr = 0.06) |
Pygocentrus_nattereri_rh1.1	V209C	# | | |
Pygocentrus_nattereri_rh1.1	V209C	# | |---->Altered Special_structural_signatures (Pr = 0.16) |
Pygocentrus_nattereri_rh1.1	V209C	# | |---->Altered Signal_peptide (Pr = 0.00) |
Pygocentrus_nattereri_rh1.1	V209C	# | | |
Pygocentrus_nattereri_rh1.1	V209C	# | |---->Altered Transmembrane_protein (Pr = 0.16) |
Pygocentrus_nattereri_rh1.1	V209C	# | |---->Altered Non-cytoplasmic_loop (Pr = 0.16 | P = 0.01) |
Pygocentrus_nattereri_rh1.1	V209C	# | |
Pygocentrus_nattereri_rh1.1	V209C	# |---->Altered Functional_residue (Pr = 0.26) |
Pygocentrus_nattereri_rh1.1	V209C	# |---->Altered Macromolecular_binding (Pr = 0.26) |
Pygocentrus_nattereri_rh1.1	V209C	# | |---->Altered Protein_binding (Pr = 0.26) |
Pygocentrus_nattereri_rh1.1	V209C	# | |---->Altered Disordered_interface (Pr = 0.06) |
Pygocentrus_nattereri_rh1.1	V209C	# | | |
Pygocentrus_nattereri_rh1.1	V209C	# | |---->Altered Ordered_interface (Pr = 0.26) |
Pygocentrus_nattereri_rh1.1	V209C	# | |---->Altered PPI_hotspot (Pr = 0.26 | P = 0.02) |
Pygocentrus_nattereri_rh1.1	V209C	# | |
Pygocentrus_nattereri_rh1.1	V209C	# |---->Altered Metal_binding (Pr = 0.11)<---------------------------------------------------------|
Pygocentrus_nattereri_rh1.1	V209C	# |
Pygocentrus_nattereri_rh1.1	V209C	# |---->Altered PTM_site (Pr = 0.04)
Pygocentrus_nattereri_rh1.1	V209C	# |---->Loss of Sulfation at Y206 (Pr = 0.04 | P = 0.01)
Pygocentrus_nattereri_rh1.1	V218I	0.106	Altered PPI_hotspot (Pr = 0.24 | P = 0.04); Altered Cytoplasmic_loop (Pr = 0.19 | P = 7.0e-03)	Altered Motifs (ELME000328:Fxxx[WF] motifs are present in Pex19 and S. cerevisiae Pex5 cytosolic receptors that bind to peroxisomal membrane docking member - Pex14; ELME000333:Motif that mediates binding to SUMO proteins non-covalently.; ELME000336:NEK2 phosphorylation motif with preferred Phe - Leu or Met in the -3 position to compensate for less favorable residues in the +1 and +2 position.)	Predicted conservation scores
Pygocentrus_nattereri_rh1.1	V218I	# Altered Effect (Pr = 0.25)
Pygocentrus_nattereri_rh1.1	V218I	# |---->Altered Motifs (ELME000328|ELME000333|ELME000336)
Pygocentrus_nattereri_rh1.1	V218I	# |---->Altered Structure_and_dynamics (Pr = 0.25)-------------------------------------------------------|
Pygocentrus_nattereri_rh1.1	V218I	# | |---->Altered Secondary_structure (Pr = 0.25) |
Pygocentrus_nattereri_rh1.1	V218I	# | | |
Pygocentrus_nattereri_rh1.1	V218I	# | |---->Altered Stability_and_conformational_flexibility (Pr = 0.06) |
Pygocentrus_nattereri_rh1.1	V218I	# | | |---->Altered Conformational_flexibility (Pr = 0.06) |
Pygocentrus_nattereri_rh1.1	V218I	# | | |
Pygocentrus_nattereri_rh1.1	V218I	# | |---->Altered Special_structural_signatures (Pr = 0.19) |
Pygocentrus_nattereri_rh1.1	V218I	# | |---->Altered Signal_peptide (Pr = 0.00) |
Pygocentrus_nattereri_rh1.1	V218I	# | | |
Pygocentrus_nattereri_rh1.1	V218I	# | |---->Altered Transmembrane_protein (Pr = 0.19) |
Pygocentrus_nattereri_rh1.1	V218I	# | |---->Altered Non-cytoplasmic_loop (Pr = 0.19 | P = 7.0e-03) |
Pygocentrus_nattereri_rh1.1	V218I	# | |
Pygocentrus_nattereri_rh1.1	V218I	# |---->Altered Functional_residue (Pr = 0.24) |
Pygocentrus_nattereri_rh1.1	V218I	# |---->Altered Macromolecular_binding (Pr = 0.24) |
Pygocentrus_nattereri_rh1.1	V218I	# | |---->Altered Protein_binding (Pr = 0.24) |
Pygocentrus_nattereri_rh1.1	V218I	# | |---->Altered Disordered_interface (Pr = 0.13) |
Pygocentrus_nattereri_rh1.1	V218I	# | | |
Pygocentrus_nattereri_rh1.1	V218I	# | |---->Altered Ordered_interface (Pr = 0.24) |
Pygocentrus_nattereri_rh1.1	V218I	# | |---->Altered PPI_hotspot (Pr = 0.24 | P = 0.04) |
Pygocentrus_nattereri_rh1.1	V218I	# | |
Pygocentrus_nattereri_rh1.1	V218I	# |---->Altered Metal_binding (Pr = 0.03)<---------------------------------------------------------|
Pygocentrus_nattereri_rh1.1	V218I	# |
Pygocentrus_nattereri_rh1.1	V218I	# |---->Altered PTM_site (Pr = 0.01)
Pygocentrus_nattereri_rh1.1	I259V	0.307	Loss of Strand (Pr = 0.26 | P = 0.05); Altered Cytoplasmic_loop (Pr = 0.12 | P = 0.03); Altered Transmembrane_region (Pr = 0.01 | P = 0.01)	Altered Motifs (None)	Predicted conservation scores
Pygocentrus_nattereri_rh1.1	I259V	# Altered Effect (Pr = 0.27)
Pygocentrus_nattereri_rh1.1	I259V	# |---->Altered Motifs (None)
Pygocentrus_nattereri_rh1.1	I259V	# |---->Altered Structure_and_dynamics (Pr = 0.27)-------------------------------------------------------|
Pygocentrus_nattereri_rh1.1	I259V	# | |---->Altered Secondary_structure (Pr = 0.27) |
Pygocentrus_nattereri_rh1.1	I259V	# | | |---->Loss of Strand (Pr = 0.26 | P = 0.05) |
Pygocentrus_nattereri_rh1.1	I259V	# | | |
Pygocentrus_nattereri_rh1.1	I259V	# | |---->Altered Stability_and_conformational_flexibility (Pr = 0.04) |
Pygocentrus_nattereri_rh1.1	I259V	# | | |---->Altered Conformational_flexibility (Pr = 0.04) |
Pygocentrus_nattereri_rh1.1	I259V	# | | |
Pygocentrus_nattereri_rh1.1	I259V	# | |---->Altered Special_structural_signatures (Pr = 0.15) |
Pygocentrus_nattereri_rh1.1	I259V	# | |---->Altered Signal_peptide (Pr = 0.00) |
Pygocentrus_nattereri_rh1.1	I259V	# | | |
Pygocentrus_nattereri_rh1.1	I259V	# | |---->Altered Transmembrane_protein (Pr = 0.15) |
Pygocentrus_nattereri_rh1.1	I259V	# | |---->Altered Transmembrane_region (Pr = 0.01 | P = 0.01) |
Pygocentrus_nattereri_rh1.1	I259V	# | |---->Altered Non-cytoplasmic_loop (Pr = 0.12 | P = 0.03) |
Pygocentrus_nattereri_rh1.1	I259V	# | |
Pygocentrus_nattereri_rh1.1	I259V	# |---->Altered Functional_residue (Pr = 0.23) |
Pygocentrus_nattereri_rh1.1	I259V	# |---->Altered Macromolecular_binding (Pr = 0.23) |
Pygocentrus_nattereri_rh1.1	I259V	# | |---->Altered Protein_binding (Pr = 0.23) |
Pygocentrus_nattereri_rh1.1	I259V	# | |---->Altered Disordered_interface (Pr = 0.13) |
Pygocentrus_nattereri_rh1.1	I259V	# | | |
Pygocentrus_nattereri_rh1.1	I259V	# | |---->Altered Ordered_interface (Pr = 0.23) |
Pygocentrus_nattereri_rh1.1	I259V	# | |
Pygocentrus_nattereri_rh1.1	I259V	# |---->Altered Metal_binding (Pr = 0.02)<---------------------------------------------------------|
Pygocentrus_nattereri_rh1.1	I259V	# |
Pygocentrus_nattereri_rh1.1	I259V	# |---->Altered PTM_site (Pr = 0.02)
Pygocentrus_nattereri_rh1.1	S270G	0.527	Altered Cytoplasmic_loop (Pr = 0.26 | P = 8.2e-04); Altered PPI_hotspot (Pr = 0.25 | P = 0.02)	Altered Motifs (ELME000020:ITIM (immunoreceptor tyrosine-based inhibitory motif). Phosphorylation of the ITIM motif - found in the cytoplasmic tail of some inhibitory receptors (KIRs) that bind MHC Class I - leads to the recruitment and activation of a protein tyrosine phosphatase.; ELME000120:Tyrosine-based sorting signal responsible for the interaction with mu subunit of AP (Adaptor Protein) complex; ELME000239:The USP7 NTD domain binding motif variant based on the MDM2 and P53 interactions.)	Predicted conservation scores
Pygocentrus_nattereri_rh1.1	S270G	# Altered Effect (Pr = 0.26)
Pygocentrus_nattereri_rh1.1	S270G	# |---->Altered Motifs (ELME000020|ELME000120|ELME000239)
Pygocentrus_nattereri_rh1.1	S270G	# |---->Altered Structure_and_dynamics (Pr = 0.26)-------------------------------------------------------|
Pygocentrus_nattereri_rh1.1	S270G	# | |---->Altered Secondary_structure (Pr = 0.26) |
Pygocentrus_nattereri_rh1.1	S270G	# | | |
Pygocentrus_nattereri_rh1.1	S270G	# | |---->Altered Stability_and_conformational_flexibility (Pr = 0.08) |
Pygocentrus_nattereri_rh1.1	S270G	# | | |---->Altered Conformational_flexibility (Pr = 0.08) |
Pygocentrus_nattereri_rh1.1	S270G	# | | |
Pygocentrus_nattereri_rh1.1	S270G	# | |---->Altered Special_structural_signatures (Pr = 0.26) |
Pygocentrus_nattereri_rh1.1	S270G	# | |---->Altered Signal_peptide (Pr = 0.00) |
Pygocentrus_nattereri_rh1.1	S270G	# | | |
Pygocentrus_nattereri_rh1.1	S270G	# | |---->Altered Transmembrane_protein (Pr = 0.26) |
Pygocentrus_nattereri_rh1.1	S270G	# | |---->Altered Non-cytoplasmic_loop (Pr = 0.26 | P = 8.2e-04) |
Pygocentrus_nattereri_rh1.1	S270G	# | |
Pygocentrus_nattereri_rh1.1	S270G	# |---->Altered Functional_residue (Pr = 0.25) |
Pygocentrus_nattereri_rh1.1	S270G	# |---->Altered Macromolecular_binding (Pr = 0.25) |
Pygocentrus_nattereri_rh1.1	S270G	# | |---->Altered Protein_binding (Pr = 0.25) |
Pygocentrus_nattereri_rh1.1	S270G	# | |---->Altered Disordered_interface (Pr = 0.10) |
Pygocentrus_nattereri_rh1.1	S270G	# | | |
Pygocentrus_nattereri_rh1.1	S270G	# | |---->Altered Ordered_interface (Pr = 0.25) |
Pygocentrus_nattereri_rh1.1	S270G	# | |---->Altered PPI_hotspot (Pr = 0.25 | P = 0.02) |
Pygocentrus_nattereri_rh1.1	S270G	# | |
Pygocentrus_nattereri_rh1.1	S270G	# |---->Altered Metal_binding (Pr = 0.03)<---------------------------------------------------------|
Pygocentrus_nattereri_rh1.1	S270G	# |
Pygocentrus_nattereri_rh1.1	S270G	# |---->Altered PTM_site (Pr = 0.02)
Pygocentrus_nattereri_rh1.1	V271T	0.794	Altered Cytoplasmic_loop (Pr = 0.25 | P = 1.5e-03); Altered PPI_hotspot (Pr = 0.25 | P = 0.03)	Altered Motifs (ELME000020:ITIM (immunoreceptor tyrosine-based inhibitory motif). Phosphorylation of the ITIM motif - found in the cytoplasmic tail of some inhibitory receptors (KIRs) that bind MHC Class I - leads to the recruitment and activation of a protein tyrosine phosphatase.; ELME000120:Tyrosine-based sorting signal responsible for the interaction with mu subunit of AP (Adaptor Protein) complex; ELME000239:The USP7 NTD domain binding motif variant based on the MDM2 and P53 interactions.)	Predicted conservation scores
Pygocentrus_nattereri_rh1.1	V271T	# Altered Effect (Pr = 0.25)
Pygocentrus_nattereri_rh1.1	V271T	# |---->Altered Motifs (ELME000020|ELME000120|ELME000239)
Pygocentrus_nattereri_rh1.1	V271T	# |---->Altered Structure_and_dynamics (Pr = 0.25)-------------------------------------------------------|
Pygocentrus_nattereri_rh1.1	V271T	# | |---->Altered Secondary_structure (Pr = 0.25) |
Pygocentrus_nattereri_rh1.1	V271T	# | | |
Pygocentrus_nattereri_rh1.1	V271T	# | |---->Altered Stability_and_conformational_flexibility (Pr = 0.10) |
Pygocentrus_nattereri_rh1.1	V271T	# | | |---->Altered Conformational_flexibility (Pr = 0.10) |
Pygocentrus_nattereri_rh1.1	V271T	# | | |
Pygocentrus_nattereri_rh1.1	V271T	# | |---->Altered Special_structural_signatures (Pr = 0.25) |
Pygocentrus_nattereri_rh1.1	V271T	# | |---->Altered Signal_peptide (Pr = 0.00) |
Pygocentrus_nattereri_rh1.1	V271T	# | | |
Pygocentrus_nattereri_rh1.1	V271T	# | |---->Altered Transmembrane_protein (Pr = 0.25) |
Pygocentrus_nattereri_rh1.1	V271T	# | |---->Altered Non-cytoplasmic_loop (Pr = 0.25 | P = 1.5e-03) |
Pygocentrus_nattereri_rh1.1	V271T	# | |
Pygocentrus_nattereri_rh1.1	V271T	# |---->Altered Functional_residue (Pr = 0.25) |
Pygocentrus_nattereri_rh1.1	V271T	# |---->Altered Macromolecular_binding (Pr = 0.25) |
Pygocentrus_nattereri_rh1.1	V271T	# | |---->Altered Protein_binding (Pr = 0.25) |
Pygocentrus_nattereri_rh1.1	V271T	# | |---->Altered Disordered_interface (Pr = 0.10) |
Pygocentrus_nattereri_rh1.1	V271T	# | | |
Pygocentrus_nattereri_rh1.1	V271T	# | |---->Altered Ordered_interface (Pr = 0.25) |
Pygocentrus_nattereri_rh1.1	V271T	# | |---->Altered PPI_hotspot (Pr = 0.25 | P = 0.03) |
Pygocentrus_nattereri_rh1.1	V271T	# | |
Pygocentrus_nattereri_rh1.1	V271T	# |---->Altered Metal_binding (Pr = 0.05)<---------------------------------------------------------|
Pygocentrus_nattereri_rh1.1	V271T	# |
Pygocentrus_nattereri_rh1.1	V271T	# |---->Altered PTM_site (Pr = 0.02)
Pygocentrus_nattereri_rh1.1	Q279K	0.702	Altered Cytoplasmic_loop (Pr = 0.26 | P = 9.1e-04); Altered PPI_hotspot (Pr = 0.26 | P = 0.02); Loss of Nickel_binding at H278 (Pr = 0.16 | P = 0.05); Loss of Potassium_binding at H278 (Pr = 0.13 | P = 0.03); Loss of Catalytic_site at H278 (Pr = 0.08 | P = 0.05); Gain of Copper_binding at H278 (Pr = 0.05 | P = 0.04); Loss of Pyrrolidone_carboxylic_acid at Q279 (Pr = 0.04 | P = 0.05)	Altered Motifs (ELME000053:GSK3 phosphorylation recognition site; PS00005:Protein kinase C phosphorylation site)	Predicted conservation scores
Pygocentrus_nattereri_rh1.1	Q279K	# Altered Effect (Pr = 0.26)
Pygocentrus_nattereri_rh1.1	Q279K	# |---->Altered Motifs (ELME000053|PS00005)
Pygocentrus_nattereri_rh1.1	Q279K	# |---->Altered Structure_and_dynamics (Pr = 0.26)-------------------------------------------------------|
Pygocentrus_nattereri_rh1.1	Q279K	# | |---->Altered Secondary_structure (Pr = 0.25) |
Pygocentrus_nattereri_rh1.1	Q279K	# | | |
Pygocentrus_nattereri_rh1.1	Q279K	# | |---->Altered Stability_and_conformational_flexibility (Pr = 0.19) |
Pygocentrus_nattereri_rh1.1	Q279K	# | | |---->Altered Conformational_flexibility (Pr = 0.19) |
Pygocentrus_nattereri_rh1.1	Q279K	# | | |
Pygocentrus_nattereri_rh1.1	Q279K	# | |---->Altered Special_structural_signatures (Pr = 0.26) |
Pygocentrus_nattereri_rh1.1	Q279K	# | |---->Altered Signal_peptide (Pr = 0.00) |
Pygocentrus_nattereri_rh1.1	Q279K	# | | |
Pygocentrus_nattereri_rh1.1	Q279K	# | |---->Altered Transmembrane_protein (Pr = 0.26) |
Pygocentrus_nattereri_rh1.1	Q279K	# | |---->Altered Non-cytoplasmic_loop (Pr = 0.26 | P = 9.1e-04) |
Pygocentrus_nattereri_rh1.1	Q279K	# | |
Pygocentrus_nattereri_rh1.1	Q279K	# |---->Altered Functional_residue (Pr = 0.26) |
Pygocentrus_nattereri_rh1.1	Q279K	# |---->Loss of Catalytic_site at H278 (Pr = 0.08 | P = 0.05) |
Pygocentrus_nattereri_rh1.1	Q279K	# |---->Altered Macromolecular_binding (Pr = 0.26) |
Pygocentrus_nattereri_rh1.1	Q279K	# | |---->Altered Protein_binding (Pr = 0.26) |
Pygocentrus_nattereri_rh1.1	Q279K	# | |---->Altered Disordered_interface (Pr = 0.07) |
Pygocentrus_nattereri_rh1.1	Q279K	# | | |
Pygocentrus_nattereri_rh1.1	Q279K	# | |---->Altered Ordered_interface (Pr = 0.26) |
Pygocentrus_nattereri_rh1.1	Q279K	# | |---->Altered PPI_hotspot (Pr = 0.26 | P = 0.02) |
Pygocentrus_nattereri_rh1.1	Q279K	# | |
Pygocentrus_nattereri_rh1.1	Q279K	# |---->Altered Metal_binding (Pr = 0.16)<---------------------------------------------------------|
Pygocentrus_nattereri_rh1.1	Q279K	# | |---->Gain of Copper_binding at H278 (Pr = 0.05 | P = 0.04)
Pygocentrus_nattereri_rh1.1	Q279K	# | |---->Loss of Nickel_binding at H278 (Pr = 0.16 | P = 0.05)
Pygocentrus_nattereri_rh1.1	Q279K	# | |---->Loss of Potassium_binding at H278 (Pr = 0.13 | P = 0.03)
Pygocentrus_nattereri_rh1.1	Q279K	# |
Pygocentrus_nattereri_rh1.1	Q279K	# |---->Altered PTM_site (Pr = 0.05)
Pygocentrus_nattereri_rh1.1	Q279K	# |---->Loss of Pyrrolidone_carboxylic_acid at Q279 (Pr = 0.04 | P = 0.05)
Pygocentrus_nattereri_rh1.1	S281A	0.325	Altered Cytoplasmic_loop (Pr = 0.27 | P = 6.1e-04); Altered PPI_hotspot (Pr = 0.26 | P = 0.02); Loss of Potassium_binding at H278 (Pr = 0.13 | P = 0.03); Loss of Catalytic_site at H278 (Pr = 0.08 | P = 0.05); Loss of Copper_binding at H278 (Pr = 0.05 | P = 0.04); Gain of Pyrrolidone_carboxylic_acid at Q279 (Pr = 0.04 | P = 0.05)	Altered Motifs (ELME000053:GSK3 phosphorylation recognition site)	Predicted conservation scores
Pygocentrus_nattereri_rh1.1	S281A	# Altered Effect (Pr = 0.27)
Pygocentrus_nattereri_rh1.1	S281A	# |---->Altered Motifs (ELME000053)
Pygocentrus_nattereri_rh1.1	S281A	# |---->Altered Structure_and_dynamics (Pr = 0.27)-------------------------------------------------------|
Pygocentrus_nattereri_rh1.1	S281A	# | |---->Altered Secondary_structure (Pr = 0.26) |
Pygocentrus_nattereri_rh1.1	S281A	# | | |
Pygocentrus_nattereri_rh1.1	S281A	# | |---->Altered Stability_and_conformational_flexibility (Pr = 0.18) |
Pygocentrus_nattereri_rh1.1	S281A	# | | |---->Altered Conformational_flexibility (Pr = 0.18) |
Pygocentrus_nattereri_rh1.1	S281A	# | | |
Pygocentrus_nattereri_rh1.1	S281A	# | |---->Altered Special_structural_signatures (Pr = 0.27) |
Pygocentrus_nattereri_rh1.1	S281A	# | |---->Altered Signal_peptide (Pr = 0.00) |
Pygocentrus_nattereri_rh1.1	S281A	# | | |
Pygocentrus_nattereri_rh1.1	S281A	# | |---->Altered Transmembrane_protein (Pr = 0.27) |
Pygocentrus_nattereri_rh1.1	S281A	# | |---->Altered Non-cytoplasmic_loop (Pr = 0.27 | P = 6.1e-04) |
Pygocentrus_nattereri_rh1.1	S281A	# | |
Pygocentrus_nattereri_rh1.1	S281A	# |---->Altered Functional_residue (Pr = 0.26) |
Pygocentrus_nattereri_rh1.1	S281A	# |---->Loss of Catalytic_site at H278 (Pr = 0.08 | P = 0.05) |
Pygocentrus_nattereri_rh1.1	S281A	# |---->Altered Macromolecular_binding (Pr = 0.26) |
Pygocentrus_nattereri_rh1.1	S281A	# | |---->Altered Protein_binding (Pr = 0.26) |
Pygocentrus_nattereri_rh1.1	S281A	# | |---->Altered Disordered_interface (Pr = 0.05) |
Pygocentrus_nattereri_rh1.1	S281A	# | | |
Pygocentrus_nattereri_rh1.1	S281A	# | |---->Altered Ordered_interface (Pr = 0.26) |
Pygocentrus_nattereri_rh1.1	S281A	# | |---->Altered PPI_hotspot (Pr = 0.26 | P = 0.02) |
Pygocentrus_nattereri_rh1.1	S281A	# | |
Pygocentrus_nattereri_rh1.1	S281A	# |---->Altered Metal_binding (Pr = 0.16)<---------------------------------------------------------|
Pygocentrus_nattereri_rh1.1	S281A	# | |---->Loss of Copper_binding at H278 (Pr = 0.05 | P = 0.04)
Pygocentrus_nattereri_rh1.1	S281A	# | |---->Loss of Potassium_binding at H278 (Pr = 0.13 | P = 0.03)
Pygocentrus_nattereri_rh1.1	S281A	# |
Pygocentrus_nattereri_rh1.1	S281A	# |---->Altered PTM_site (Pr = 0.05)
Pygocentrus_nattereri_rh1.1	S281A	# |---->Gain of Pyrrolidone_carboxylic_acid at Q279 (Pr = 0.04 | P = 0.05)
Pygocentrus_nattereri_rh1.1	V290L	0.247	Gain of Helix (Pr = 0.27 | P = 0.04); Altered Cytoplasmic_loop (Pr = 0.27 | P = 9.4e-04); Altered PPI_hotspot (Pr = 0.25 | P = 0.02)	Altered Motifs (PS00238:Visual pigments (opsins) retinal binding site)	Predicted conservation scores
Pygocentrus_nattereri_rh1.1	V290L	# Altered Effect (Pr = 0.27)
Pygocentrus_nattereri_rh1.1	V290L	# |---->Altered Motifs (PS00238)
Pygocentrus_nattereri_rh1.1	V290L	# |---->Altered Structure_and_dynamics (Pr = 0.27)-------------------------------------------------------|
Pygocentrus_nattereri_rh1.1	V290L	# | |---->Altered Secondary_structure (Pr = 0.27) |
Pygocentrus_nattereri_rh1.1	V290L	# | | |---->Gain of Helix (Pr = 0.27 | P = 0.04) |
Pygocentrus_nattereri_rh1.1	V290L	# | | |
Pygocentrus_nattereri_rh1.1	V290L	# | |---->Altered Stability_and_conformational_flexibility (Pr = 0.12) |
Pygocentrus_nattereri_rh1.1	V290L	# | | |---->Altered Conformational_flexibility (Pr = 0.12) |
Pygocentrus_nattereri_rh1.1	V290L	# | | |
Pygocentrus_nattereri_rh1.1	V290L	# | |---->Altered Special_structural_signatures (Pr = 0.27) |
Pygocentrus_nattereri_rh1.1	V290L	# | |---->Altered Signal_peptide (Pr = 0.00) |
Pygocentrus_nattereri_rh1.1	V290L	# | | |
Pygocentrus_nattereri_rh1.1	V290L	# | |---->Altered Transmembrane_protein (Pr = 0.27) |
Pygocentrus_nattereri_rh1.1	V290L	# | |---->Altered Non-cytoplasmic_loop (Pr = 0.27 | P = 9.4e-04) |
Pygocentrus_nattereri_rh1.1	V290L	# | |
Pygocentrus_nattereri_rh1.1	V290L	# |---->Altered Functional_residue (Pr = 0.25) |
Pygocentrus_nattereri_rh1.1	V290L	# |---->Altered Macromolecular_binding (Pr = 0.25) |
Pygocentrus_nattereri_rh1.1	V290L	# | |---->Altered Protein_binding (Pr = 0.25) |
Pygocentrus_nattereri_rh1.1	V290L	# | |---->Altered Disordered_interface (Pr = 0.12) |
Pygocentrus_nattereri_rh1.1	V290L	# | | |
Pygocentrus_nattereri_rh1.1	V290L	# | |---->Altered Ordered_interface (Pr = 0.25) |
Pygocentrus_nattereri_rh1.1	V290L	# | |---->Altered PPI_hotspot (Pr = 0.25 | P = 0.02) |
Pygocentrus_nattereri_rh1.1	V290L	# | |
Pygocentrus_nattereri_rh1.1	V290L	# |---->Altered Metal_binding (Pr = 0.04)<---------------------------------------------------------|
Pygocentrus_nattereri_rh1.1	V290L	# |
Pygocentrus_nattereri_rh1.1	V290L	# |---->Altered PTM_site (Pr = 0.02)
Pygocentrus_nattereri_rh1.1	S297T	0.495	Altered Cytoplasmic_loop (Pr = 0.29 | P = 1.9e-04); Altered PPI_hotspot (Pr = 0.25 | P = 0.02); Loss of Methylation at K296 (Pr = 0.16 | P = 0.01)	Altered Motifs (ELME000052:Phosphothreonine motif binding a subset of FHA domains that show a preference for a large aliphatic amino acid at the pT+3 position.; ELME000065:Phosphorylase kinase phosphorylation site; ELME000239:The USP7 NTD domain binding motif variant based on the MDM2 and P53 interactions.; ELME000336:NEK2 phosphorylation motif with preferred Phe - Leu or Met in the -3 position to compensate for less favorable residues in the +1 and +2 position.; PS00238:Visual pigments (opsins) retinal binding site)	Predicted conservation scores
Pygocentrus_nattereri_rh1.1	S297T	# Altered Effect (Pr = 0.29)
Pygocentrus_nattereri_rh1.1	S297T	# |---->Altered Motifs (ELME000052|ELME000065|ELME000239|ELME000336|PS00238)
Pygocentrus_nattereri_rh1.1	S297T	# |---->Altered Structure_and_dynamics (Pr = 0.29)-------------------------------------------------------|
Pygocentrus_nattereri_rh1.1	S297T	# | |---->Altered Secondary_structure (Pr = 0.25) |
Pygocentrus_nattereri_rh1.1	S297T	# | | |
Pygocentrus_nattereri_rh1.1	S297T	# | |---->Altered Stability_and_conformational_flexibility (Pr = 0.18) |
Pygocentrus_nattereri_rh1.1	S297T	# | | |---->Altered Conformational_flexibility (Pr = 0.18) |
Pygocentrus_nattereri_rh1.1	S297T	# | | |
Pygocentrus_nattereri_rh1.1	S297T	# | |---->Altered Special_structural_signatures (Pr = 0.29) |
Pygocentrus_nattereri_rh1.1	S297T	# | |---->Altered Signal_peptide (Pr = 0.00) |
Pygocentrus_nattereri_rh1.1	S297T	# | | |
Pygocentrus_nattereri_rh1.1	S297T	# | |---->Altered Transmembrane_protein (Pr = 0.29) |
Pygocentrus_nattereri_rh1.1	S297T	# | |---->Altered Non-cytoplasmic_loop (Pr = 0.29 | P = 1.9e-04) |
Pygocentrus_nattereri_rh1.1	S297T	# | |
Pygocentrus_nattereri_rh1.1	S297T	# |---->Altered Functional_residue (Pr = 0.25) |
Pygocentrus_nattereri_rh1.1	S297T	# |---->Altered Macromolecular_binding (Pr = 0.25) |
Pygocentrus_nattereri_rh1.1	S297T	# | |---->Altered Protein_binding (Pr = 0.25) |
Pygocentrus_nattereri_rh1.1	S297T	# | |---->Altered Disordered_interface (Pr = 0.13) |
Pygocentrus_nattereri_rh1.1	S297T	# | | |
Pygocentrus_nattereri_rh1.1	S297T	# | |---->Altered Ordered_interface (Pr = 0.25) |
Pygocentrus_nattereri_rh1.1	S297T	# | |---->Altered PPI_hotspot (Pr = 0.25 | P = 0.02) |
Pygocentrus_nattereri_rh1.1	S297T	# | |
Pygocentrus_nattereri_rh1.1	S297T	# |---->Altered Metal_binding (Pr = 0.07)<---------------------------------------------------------|
Pygocentrus_nattereri_rh1.1	S297T	# |
Pygocentrus_nattereri_rh1.1	S297T	# |---->Altered PTM_site (Pr = 0.16)
Pygocentrus_nattereri_rh1.1	S297T	# |---->Loss of Methylation at K296 (Pr = 0.16 | P = 0.01)
Pygocentrus_nattereri_rh1.1	S298A	0.374	Altered Cytoplasmic_loop (Pr = 0.29 | P = 2.4e-04); Gain of Helix (Pr = 0.27 | P = 0.04); Altered PPI_hotspot (Pr = 0.26 | P = 0.02); Gain of Methylation at K296 (Pr = 0.16 | P = 0.01)	Altered Motifs (ELME000065:Phosphorylase kinase phosphorylation site; ELME000085:Glycosaminoglycan attachment site; ELME000239:The USP7 NTD domain binding motif variant based on the MDM2 and P53 interactions.; ELME000336:NEK2 phosphorylation motif with preferred Phe - Leu or Met in the -3 position to compensate for less favorable residues in the +1 and +2 position.; PS00238:Visual pigments (opsins) retinal binding site)	Predicted conservation scores
Pygocentrus_nattereri_rh1.1	S298A	# Altered Effect (Pr = 0.29)
Pygocentrus_nattereri_rh1.1	S298A	# |---->Altered Motifs (ELME000065|ELME000085|ELME000239|ELME000336|PS00238)
Pygocentrus_nattereri_rh1.1	S298A	# |---->Altered Structure_and_dynamics (Pr = 0.29)-------------------------------------------------------|
Pygocentrus_nattereri_rh1.1	S298A	# | |---->Altered Secondary_structure (Pr = 0.27) |
Pygocentrus_nattereri_rh1.1	S298A	# | | |---->Gain of Helix (Pr = 0.27 | P = 0.04) |
Pygocentrus_nattereri_rh1.1	S298A	# | | |
Pygocentrus_nattereri_rh1.1	S298A	# | |---->Altered Stability_and_conformational_flexibility (Pr = 0.18) |
Pygocentrus_nattereri_rh1.1	S298A	# | | |---->Altered Conformational_flexibility (Pr = 0.18) |
Pygocentrus_nattereri_rh1.1	S298A	# | | |
Pygocentrus_nattereri_rh1.1	S298A	# | |---->Altered Special_structural_signatures (Pr = 0.29) |
Pygocentrus_nattereri_rh1.1	S298A	# | |---->Altered Signal_peptide (Pr = 0.00) |
Pygocentrus_nattereri_rh1.1	S298A	# | | |
Pygocentrus_nattereri_rh1.1	S298A	# | |---->Altered Transmembrane_protein (Pr = 0.29) |
Pygocentrus_nattereri_rh1.1	S298A	# | |---->Altered Non-cytoplasmic_loop (Pr = 0.29 | P = 2.4e-04) |
Pygocentrus_nattereri_rh1.1	S298A	# | |
Pygocentrus_nattereri_rh1.1	S298A	# |---->Altered Functional_residue (Pr = 0.26) |
Pygocentrus_nattereri_rh1.1	S298A	# |---->Altered Macromolecular_binding (Pr = 0.26) |
Pygocentrus_nattereri_rh1.1	S298A	# | |---->Altered Protein_binding (Pr = 0.26) |
Pygocentrus_nattereri_rh1.1	S298A	# | |---->Altered Disordered_interface (Pr = 0.13) |
Pygocentrus_nattereri_rh1.1	S298A	# | | |
Pygocentrus_nattereri_rh1.1	S298A	# | |---->Altered Ordered_interface (Pr = 0.26) |
Pygocentrus_nattereri_rh1.1	S298A	# | |---->Altered PPI_hotspot (Pr = 0.26 | P = 0.02) |
Pygocentrus_nattereri_rh1.1	S298A	# | |
Pygocentrus_nattereri_rh1.1	S298A	# |---->Altered Metal_binding (Pr = 0.07)<---------------------------------------------------------|
Pygocentrus_nattereri_rh1.1	S298A	# |
Pygocentrus_nattereri_rh1.1	S298A	# |---->Altered PTM_site (Pr = 0.16)
Pygocentrus_nattereri_rh1.1	S298A	# |---->Gain of Methylation at K296 (Pr = 0.16 | P = 0.01)
Pygocentrus_nattereri_rh1.1	I300V	0.261	Altered PPI_hotspot (Pr = 0.24 | P = 0.04); Altered Cytoplasmic_loop (Pr = 0.21 | P = 4.3e-03); Gain of Methylation at K296 (Pr = 0.17 | P = 9.7e-03)	Altered Motifs (ELME000065:Phosphorylase kinase phosphorylation site; ELME000155:This is the motif recognized by those SH3 domains with a non-canonical class I recognition specificity; PS00238:Visual pigments (opsins) retinal binding site)	Predicted conservation scores
Pygocentrus_nattereri_rh1.1	I300V	# Altered Effect (Pr = 0.25)
Pygocentrus_nattereri_rh1.1	I300V	# |---->Altered Motifs (ELME000065|ELME000155|PS00238)
Pygocentrus_nattereri_rh1.1	I300V	# |---->Altered Structure_and_dynamics (Pr = 0.25)-------------------------------------------------------|
Pygocentrus_nattereri_rh1.1	I300V	# | |---->Altered Secondary_structure (Pr = 0.25) |
Pygocentrus_nattereri_rh1.1	I300V	# | | |
Pygocentrus_nattereri_rh1.1	I300V	# | |---->Altered Stability_and_conformational_flexibility (Pr = 0.18) |
Pygocentrus_nattereri_rh1.1	I300V	# | | |---->Altered Conformational_flexibility (Pr = 0.18) |
Pygocentrus_nattereri_rh1.1	I300V	# | | |
Pygocentrus_nattereri_rh1.1	I300V	# | |---->Altered Special_structural_signatures (Pr = 0.21) |
Pygocentrus_nattereri_rh1.1	I300V	# | |---->Altered Signal_peptide (Pr = 0.00) |
Pygocentrus_nattereri_rh1.1	I300V	# | | |
Pygocentrus_nattereri_rh1.1	I300V	# | |---->Altered Transmembrane_protein (Pr = 0.21) |
Pygocentrus_nattereri_rh1.1	I300V	# | |---->Altered Non-cytoplasmic_loop (Pr = 0.21 | P = 4.3e-03) |
Pygocentrus_nattereri_rh1.1	I300V	# | |
Pygocentrus_nattereri_rh1.1	I300V	# |---->Altered Functional_residue (Pr = 0.24) |
Pygocentrus_nattereri_rh1.1	I300V	# |---->Altered Macromolecular_binding (Pr = 0.24) |
Pygocentrus_nattereri_rh1.1	I300V	# | |---->Altered Protein_binding (Pr = 0.24) |
Pygocentrus_nattereri_rh1.1	I300V	# | |---->Altered Disordered_interface (Pr = 0.13) |
Pygocentrus_nattereri_rh1.1	I300V	# | | |
Pygocentrus_nattereri_rh1.1	I300V	# | |---->Altered Ordered_interface (Pr = 0.24) |
Pygocentrus_nattereri_rh1.1	I300V	# | |---->Altered PPI_hotspot (Pr = 0.24 | P = 0.04) |
Pygocentrus_nattereri_rh1.1	I300V	# | |
Pygocentrus_nattereri_rh1.1	I300V	# |---->Altered Metal_binding (Pr = 0.08)<---------------------------------------------------------|
Pygocentrus_nattereri_rh1.1	I300V	# |
Pygocentrus_nattereri_rh1.1	I300V	# |---->Altered PTM_site (Pr = 0.17)
Pygocentrus_nattereri_rh1.1	I300V	# |---->Gain of Methylation at K296 (Pr = 0.17 | P = 9.7e-03)
Pygocentrus_nattereri_rh1.1	H315Q	0.767	Loss of Zinc_binding at C316 (Pr = 0.60 | P = 2.2e-03); Loss of Loop (Pr = 0.27 | P = 0.04); Altered Cytoplasmic_loop (Pr = 0.25 | P = 1.1e-03); Gain of Disulfide_linkage at C316 (Pr = 0.12 | P = 0.04); Loss of Copper_binding at C316 (Pr = 0.06 | P = 0.03)	Altered Motifs (None)	Predicted conservation scores
Pygocentrus_nattereri_rh1.1	H315Q	# Altered Effect (Pr = 0.60)
Pygocentrus_nattereri_rh1.1	H315Q	# |---->Altered Motifs (None)
Pygocentrus_nattereri_rh1.1	H315Q	# |---->Altered Structure_and_dynamics (Pr = 0.60)-------------------------------------------------------|
Pygocentrus_nattereri_rh1.1	H315Q	# | |---->Altered Secondary_structure (Pr = 0.27) |
Pygocentrus_nattereri_rh1.1	H315Q	# | | |---->Loss of Loop (Pr = 0.27 | P = 0.04) |
Pygocentrus_nattereri_rh1.1	H315Q	# | | |
Pygocentrus_nattereri_rh1.1	H315Q	# | |---->Altered Stability_and_conformational_flexibility (Pr = 0.12) |
Pygocentrus_nattereri_rh1.1	H315Q	# | | |---->Gain of Disulfide_linkage at C316 (Pr = 0.12 | P = 0.04) |
Pygocentrus_nattereri_rh1.1	H315Q	# | | |---->Altered Conformational_flexibility (Pr = 0.11) |
Pygocentrus_nattereri_rh1.1	H315Q	# | | |
Pygocentrus_nattereri_rh1.1	H315Q	# | |---->Altered Special_structural_signatures (Pr = 0.25) |
Pygocentrus_nattereri_rh1.1	H315Q	# | |---->Altered Signal_peptide (Pr = 0.00) |
Pygocentrus_nattereri_rh1.1	H315Q	# | | |
Pygocentrus_nattereri_rh1.1	H315Q	# | |---->Altered Transmembrane_protein (Pr = 0.25) |
Pygocentrus_nattereri_rh1.1	H315Q	# | |---->Altered Non-cytoplasmic_loop (Pr = 0.25 | P = 1.1e-03) |
Pygocentrus_nattereri_rh1.1	H315Q	# | |
Pygocentrus_nattereri_rh1.1	H315Q	# |---->Altered Functional_residue (Pr = 0.60) |
Pygocentrus_nattereri_rh1.1	H315Q	# |---->Altered Macromolecular_binding (Pr = 0.19) |
Pygocentrus_nattereri_rh1.1	H315Q	# | |---->Altered Protein_binding (Pr = 0.19) |
Pygocentrus_nattereri_rh1.1	H315Q	# | |---->Altered Disordered_interface (Pr = 0.11) |
Pygocentrus_nattereri_rh1.1	H315Q	# | | |
Pygocentrus_nattereri_rh1.1	H315Q	# | |---->Altered Ordered_interface (Pr = 0.19) |
Pygocentrus_nattereri_rh1.1	H315Q	# | |
Pygocentrus_nattereri_rh1.1	H315Q	# |---->Altered Metal_binding (Pr = 0.60)<---------------------------------------------------------|
Pygocentrus_nattereri_rh1.1	H315Q	# | |---->Loss of Copper_binding at C316 (Pr = 0.06 | P = 0.03)
Pygocentrus_nattereri_rh1.1	H315Q	# | |---->Loss of Zinc_binding at C316 (Pr = 0.60 | P = 2.2e-03)
Pygocentrus_nattereri_rh1.1	H315Q	# |
Pygocentrus_nattereri_rh1.1	H315Q	# |---->Altered PTM_site (Pr = 0.09)
Pygocentrus_nattereri_rh2-1	Y190F	0.502	Altered PPI_hotspot (Pr = 0.38 | P = 1.5e-03); Altered Cytoplasmic_loop (Pr = 0.24 | P = 1.8e-03)	Altered Motifs (ELME000137:Protein phosphatase 1 catalytic subunit (PP1c) interacting motif binds targeting proteins that dock to the substrate for dephosphorylation. The motif defined is [RK]{0 -1}[VI][^P][FW].; ELME000182:STAT5 Src Homology 2 (SH2) domain binding motif.)	Predicted conservation scores
Pygocentrus_nattereri_rh2-1	Y190F	# Altered Effect (Pr = 0.38)
Pygocentrus_nattereri_rh2-1	Y190F	# |---->Altered Motifs (ELME000137|ELME000182)
Pygocentrus_nattereri_rh2-1	Y190F	# |---->Altered Structure_and_dynamics (Pr = 0.26)-------------------------------------------------------|
Pygocentrus_nattereri_rh2-1	Y190F	# | |---->Altered Secondary_structure (Pr = 0.26) |
Pygocentrus_nattereri_rh2-1	Y190F	# | | |
Pygocentrus_nattereri_rh2-1	Y190F	# | |---->Altered Stability_and_conformational_flexibility (Pr = 0.13) |
Pygocentrus_nattereri_rh2-1	Y190F	# | | |---->Altered Conformational_flexibility (Pr = 0.13) |
Pygocentrus_nattereri_rh2-1	Y190F	# | | |
Pygocentrus_nattereri_rh2-1	Y190F	# | |---->Altered Special_structural_signatures (Pr = 0.24) |
Pygocentrus_nattereri_rh2-1	Y190F	# | |---->Altered Signal_peptide (Pr = 0.00) |
Pygocentrus_nattereri_rh2-1	Y190F	# | | |
Pygocentrus_nattereri_rh2-1	Y190F	# | |---->Altered Transmembrane_protein (Pr = 0.24) |
Pygocentrus_nattereri_rh2-1	Y190F	# | |---->Altered Non-cytoplasmic_loop (Pr = 0.24 | P = 1.8e-03) |
Pygocentrus_nattereri_rh2-1	Y190F	# | |
Pygocentrus_nattereri_rh2-1	Y190F	# |---->Altered Functional_residue (Pr = 0.38) |
Pygocentrus_nattereri_rh2-1	Y190F	# |---->Altered Macromolecular_binding (Pr = 0.38) |
Pygocentrus_nattereri_rh2-1	Y190F	# | |---->Altered Protein_binding (Pr = 0.38) |
Pygocentrus_nattereri_rh2-1	Y190F	# | |---->Altered Disordered_interface (Pr = 0.11) |
Pygocentrus_nattereri_rh2-1	Y190F	# | | |
Pygocentrus_nattereri_rh2-1	Y190F	# | |---->Altered Ordered_interface (Pr = 0.38) |
Pygocentrus_nattereri_rh2-1	Y190F	# | |---->Altered PPI_hotspot (Pr = 0.38 | P = 1.5e-03) |
Pygocentrus_nattereri_rh2-1	Y190F	# | |
Pygocentrus_nattereri_rh2-1	Y190F	# |---->Altered Metal_binding (Pr = 0.06)<---------------------------------------------------------|
Pygocentrus_nattereri_rh2-1	Y190F	# |
Pygocentrus_nattereri_rh2-1	Y190F	# |---->Altered PTM_site (Pr = 0.13)
Pygocentrus_nattereri_rh2-1	K209P	0.725	Altered PPI_hotspot (Pr = 0.34 | P = 2.6e-03); Altered Cytoplasmic_loop (Pr = 0.29 | P = 2.6e-04); Gain of Loop (Pr = 0.27 | P = 0.03); Loss of Relative_solvent_accessibility (Pr = 0.26 | P = 0.03); Gain of Potassium_binding at N212 (Pr = 0.18 | P = 0.01); Loss of N-linked_glycosylation at N212 (Pr = 0.07 | P = 0.02); Gain of Sulfation at Y204 (Pr = 0.04 | P = 0.01)	Altered Motifs (ELME000095:This phosphorylation-dependent motif binds to Shc-like and IRS-like PTB domains. The pTyr is positioned within a highly basic-charged anchoring pocket. A hydrophobic residue -5 (compared to pY) increases the affinity of the interaction.; ELME000122:These phosphorylation-independent motifs bind to Dab-like PTB domains. Binding is not driven by contacts at the 0 or FY position - but instead is dependent upon the large number of hydrophobic and hydrogen bond contacts between motif and domain.)	Predicted conservation scores
Pygocentrus_nattereri_rh2-1	K209P	# Altered Effect (Pr = 0.34)
Pygocentrus_nattereri_rh2-1	K209P	# |---->Altered Motifs (ELME000095|ELME000122)
Pygocentrus_nattereri_rh2-1	K209P	# |---->Altered Structure_and_dynamics (Pr = 0.29)-------------------------------------------------------|
Pygocentrus_nattereri_rh2-1	K209P	# | |---->Loss of Relative_solvent_accessibility (Pr = 0.26 | P = 0.03) |
Pygocentrus_nattereri_rh2-1	K209P	# | |---->Altered Secondary_structure (Pr = 0.27) |
Pygocentrus_nattereri_rh2-1	K209P	# | | |---->Gain of Loop (Pr = 0.27 | P = 0.03) |
Pygocentrus_nattereri_rh2-1	K209P	# | | |
Pygocentrus_nattereri_rh2-1	K209P	# | |---->Altered Stability_and_conformational_flexibility (Pr = 0.22) |
Pygocentrus_nattereri_rh2-1	K209P	# | | |---->Altered Conformational_flexibility (Pr = 0.22) |
Pygocentrus_nattereri_rh2-1	K209P	# | | |
Pygocentrus_nattereri_rh2-1	K209P	# | |---->Altered Special_structural_signatures (Pr = 0.29) |
Pygocentrus_nattereri_rh2-1	K209P	# | |---->Altered Signal_peptide (Pr = 0.00) |
Pygocentrus_nattereri_rh2-1	K209P	# | | |
Pygocentrus_nattereri_rh2-1	K209P	# | |---->Altered Transmembrane_protein (Pr = 0.29) |
Pygocentrus_nattereri_rh2-1	K209P	# | |---->Altered Non-cytoplasmic_loop (Pr = 0.29 | P = 2.6e-04) |
Pygocentrus_nattereri_rh2-1	K209P	# | |
Pygocentrus_nattereri_rh2-1	K209P	# |---->Altered Functional_residue (Pr = 0.34) |
Pygocentrus_nattereri_rh2-1	K209P	# |---->Altered Macromolecular_binding (Pr = 0.34) |
Pygocentrus_nattereri_rh2-1	K209P	# | |---->Altered Protein_binding (Pr = 0.34) |
Pygocentrus_nattereri_rh2-1	K209P	# | |---->Altered Disordered_interface (Pr = 0.22) |
Pygocentrus_nattereri_rh2-1	K209P	# | | |
Pygocentrus_nattereri_rh2-1	K209P	# | |---->Altered Ordered_interface (Pr = 0.34) |
Pygocentrus_nattereri_rh2-1	K209P	# | |---->Altered PPI_hotspot (Pr = 0.34 | P = 2.6e-03) |
Pygocentrus_nattereri_rh2-1	K209P	# | |
Pygocentrus_nattereri_rh2-1	K209P	# |---->Altered Metal_binding (Pr = 0.18)<---------------------------------------------------------|
Pygocentrus_nattereri_rh2-1	K209P	# | |---->Gain of Potassium_binding at N212 (Pr = 0.18 | P = 0.01)
Pygocentrus_nattereri_rh2-1	K209P	# |
Pygocentrus_nattereri_rh2-1	K209P	# |---->Altered PTM_site (Pr = 0.08)
Pygocentrus_nattereri_rh2-1	K209P	# |---->Loss of N-linked_glycosylation at N212 (Pr = 0.07 | P = 0.02)
Pygocentrus_nattereri_rh2-1	K209P	# |---->Gain of Sulfation at Y204 (Pr = 0.04 | P = 0.01)
Pygocentrus_nattereri_rh2-1	Y210F	0.289	Altered PPI_hotspot (Pr = 0.35 | P = 2.2e-03); Altered PPI_residue (Pr = 0.27 | P = 0.05); Altered Cytoplasmic_loop (Pr = 0.27 | P = 8.2e-04); Gain of Relative_solvent_accessibility (Pr = 0.26 | P = 0.03); Loss of Potassium_binding at N212 (Pr = 0.16 | P = 0.01); Gain of N-linked_glycosylation at N212 (Pr = 0.08 | P = 0.01); Loss of Sulfation at Y215 (Pr = 0.01 | P = 0.04)	Altered Motifs (ELME000084:GRB2-like Src Homology 2 (SH2) domains binding motif.; ELME000095:This phosphorylation-dependent motif binds to Shc-like and IRS-like PTB domains. The pTyr is positioned within a highly basic-charged anchoring pocket. A hydrophobic residue -5 (compared to pY) increases the affinity of the interaction.; ELME000122:These phosphorylation-independent motifs bind to Dab-like PTB domains. Binding is not driven by contacts at the 0 or FY position - but instead is dependent upon the large number of hydrophobic and hydrogen bond contacts between motif and domain.)	Predicted conservation scores
Pygocentrus_nattereri_rh2-1	Y210F	# Altered Effect (Pr = 0.35)
Pygocentrus_nattereri_rh2-1	Y210F	# |---->Altered Motifs (ELME000084|ELME000095|ELME000122)
Pygocentrus_nattereri_rh2-1	Y210F	# |---->Altered Structure_and_dynamics (Pr = 0.27)-------------------------------------------------------|
Pygocentrus_nattereri_rh2-1	Y210F	# | |---->Gain of Relative_solvent_accessibility (Pr = 0.26 | P = 0.03) |
Pygocentrus_nattereri_rh2-1	Y210F	# | |---->Altered Secondary_structure (Pr = 0.25) |
Pygocentrus_nattereri_rh2-1	Y210F	# | | |
Pygocentrus_nattereri_rh2-1	Y210F	# | |---->Altered Stability_and_conformational_flexibility (Pr = 0.21) |
Pygocentrus_nattereri_rh2-1	Y210F	# | | |---->Altered Conformational_flexibility (Pr = 0.21) |
Pygocentrus_nattereri_rh2-1	Y210F	# | | |
Pygocentrus_nattereri_rh2-1	Y210F	# | |---->Altered Special_structural_signatures (Pr = 0.27) |
Pygocentrus_nattereri_rh2-1	Y210F	# | |---->Altered Signal_peptide (Pr = 0.00) |
Pygocentrus_nattereri_rh2-1	Y210F	# | | |
Pygocentrus_nattereri_rh2-1	Y210F	# | |---->Altered Transmembrane_protein (Pr = 0.27) |
Pygocentrus_nattereri_rh2-1	Y210F	# | |---->Altered Non-cytoplasmic_loop (Pr = 0.27 | P = 8.2e-04) |
Pygocentrus_nattereri_rh2-1	Y210F	# | |
Pygocentrus_nattereri_rh2-1	Y210F	# |---->Altered Functional_residue (Pr = 0.35) |
Pygocentrus_nattereri_rh2-1	Y210F	# |---->Altered Macromolecular_binding (Pr = 0.35) |
Pygocentrus_nattereri_rh2-1	Y210F	# | |---->Altered Protein_binding (Pr = 0.35) |
Pygocentrus_nattereri_rh2-1	Y210F	# | |---->Altered Disordered_interface (Pr = 0.24) |
Pygocentrus_nattereri_rh2-1	Y210F	# | | |
Pygocentrus_nattereri_rh2-1	Y210F	# | |---->Altered Ordered_interface (Pr = 0.35) |
Pygocentrus_nattereri_rh2-1	Y210F	# | |---->Altered PPI_residue (Pr = 0.27 | P = 0.05) |
Pygocentrus_nattereri_rh2-1	Y210F	# | |---->Altered PPI_hotspot (Pr = 0.35 | P = 2.2e-03) |
Pygocentrus_nattereri_rh2-1	Y210F	# | |
Pygocentrus_nattereri_rh2-1	Y210F	# |---->Altered Metal_binding (Pr = 0.17)<---------------------------------------------------------|
Pygocentrus_nattereri_rh2-1	Y210F	# | |---->Loss of Potassium_binding at N212 (Pr = 0.16 | P = 0.01)
Pygocentrus_nattereri_rh2-1	Y210F	# |
Pygocentrus_nattereri_rh2-1	Y210F	# |---->Altered PTM_site (Pr = 0.08)
Pygocentrus_nattereri_rh2-1	Y210F	# |---->Gain of N-linked_glycosylation at N212 (Pr = 0.08 | P = 0.01)
Pygocentrus_nattereri_rh2-1	Y210F	# |---->Loss of Sulfation at Y215 (Pr = 0.01 | P = 0.04)
Pygocentrus_nattereri_rh2-1	N212H	0.774	Gain of Zinc_binding at E213 (Pr = 0.82 | P = 5.1e-04); Altered Cytoplasmic_loop (Pr = 0.35 | P = 2.4e-05); Altered PPI_residue (Pr = 0.29 | P = 0.03); Loss of Relative_solvent_accessibility (Pr = 0.28 | P = 0.02); Altered PPI_hotspot (Pr = 0.26 | P = 0.01); Gain of Nickel_binding at N211 (Pr = 0.25 | P = 0.01); Gain of Manganese_binding at E213 (Pr = 0.17 | P = 0.03); Gain of Potassium_binding at N212 (Pr = 0.16 | P = 0.02); Gain of Copper_binding at E213 (Pr = 0.11 | P = 9.2e-03); Loss of N-linked_glycosylation at N212 (Pr = 0.08 | P = 0.02); Loss of Sulfation at Y215 (Pr = 0.01 | P = 0.04)	Altered Motifs (ELME000070:Generic motif for N-glycosylation. It was shown that Trp - Asp - and Glu are uncommon before the Ser/Thr position (PMID-8626433). Efficient glycosylation usually occurs when ~60 residues or more separate the glycosylation acceptor site from the C-terminus.; ELME000084:GRB2-like Src Homology 2 (SH2) domains binding motif.; PS00001:N-glycosylation site)	Predicted conservation scores
Pygocentrus_nattereri_rh2-1	N212H	# Altered Effect (Pr = 0.82)
Pygocentrus_nattereri_rh2-1	N212H	# |---->Altered Motifs (ELME000070|ELME000084|PS00001)
Pygocentrus_nattereri_rh2-1	N212H	# |---->Altered Structure_and_dynamics (Pr = 0.82)-------------------------------------------------------|
Pygocentrus_nattereri_rh2-1	N212H	# | |---->Loss of Relative_solvent_accessibility (Pr = 0.28 | P = 0.02) |
Pygocentrus_nattereri_rh2-1	N212H	# | |---->Altered Secondary_structure (Pr = 0.26) |
Pygocentrus_nattereri_rh2-1	N212H	# | | |
Pygocentrus_nattereri_rh2-1	N212H	# | |---->Altered Stability_and_conformational_flexibility (Pr = 0.22) |
Pygocentrus_nattereri_rh2-1	N212H	# | | |---->Altered Conformational_flexibility (Pr = 0.22) |
Pygocentrus_nattereri_rh2-1	N212H	# | | |
Pygocentrus_nattereri_rh2-1	N212H	# | |---->Altered Special_structural_signatures (Pr = 0.35) |
Pygocentrus_nattereri_rh2-1	N212H	# | |---->Altered Signal_peptide (Pr = 0.00) |
Pygocentrus_nattereri_rh2-1	N212H	# | | |
Pygocentrus_nattereri_rh2-1	N212H	# | |---->Altered Transmembrane_protein (Pr = 0.35) |
Pygocentrus_nattereri_rh2-1	N212H	# | |---->Altered Non-cytoplasmic_loop (Pr = 0.35 | P = 2.4e-05) |
Pygocentrus_nattereri_rh2-1	N212H	# | |
Pygocentrus_nattereri_rh2-1	N212H	# |---->Altered Functional_residue (Pr = 0.82) |
Pygocentrus_nattereri_rh2-1	N212H	# |---->Altered Macromolecular_binding (Pr = 0.29) |
Pygocentrus_nattereri_rh2-1	N212H	# | |---->Altered Protein_binding (Pr = 0.29) |
Pygocentrus_nattereri_rh2-1	N212H	# | |---->Altered Disordered_interface (Pr = 0.22) |
Pygocentrus_nattereri_rh2-1	N212H	# | | |
Pygocentrus_nattereri_rh2-1	N212H	# | |---->Altered Ordered_interface (Pr = 0.29) |
Pygocentrus_nattereri_rh2-1	N212H	# | |---->Altered PPI_residue (Pr = 0.29 | P = 0.03) |
Pygocentrus_nattereri_rh2-1	N212H	# | |---->Altered PPI_hotspot (Pr = 0.26 | P = 0.01) |
Pygocentrus_nattereri_rh2-1	N212H	# | |
Pygocentrus_nattereri_rh2-1	N212H	# |---->Altered Metal_binding (Pr = 0.82)<---------------------------------------------------------|
Pygocentrus_nattereri_rh2-1	N212H	# | |---->Gain of Copper_binding at E213 (Pr = 0.11 | P = 9.2e-03)
Pygocentrus_nattereri_rh2-1	N212H	# | |---->Gain of Manganese_binding at E213 (Pr = 0.17 | P = 0.03)
Pygocentrus_nattereri_rh2-1	N212H	# | |---->Gain of Nickel_binding at N211 (Pr = 0.25 | P = 0.01)
Pygocentrus_nattereri_rh2-1	N212H	# | |---->Gain of Potassium_binding at N212 (Pr = 0.16 | P = 0.02)
Pygocentrus_nattereri_rh2-1	N212H	# | |---->Gain of Zinc_binding at E213 (Pr = 0.82 | P = 5.1e-04)
Pygocentrus_nattereri_rh2-1	N212H	# |
Pygocentrus_nattereri_rh2-1	N212H	# |---->Altered PTM_site (Pr = 0.08)
Pygocentrus_nattereri_rh2-1	N212H	# |---->Loss of N-linked_glycosylation at N212 (Pr = 0.08 | P = 0.02)
Pygocentrus_nattereri_rh2-1	N212H	# |---->Loss of Sulfation at Y215 (Pr = 0.01 | P = 0.04)
Pygocentrus_nattereri_rh2-1	Y215F	0.247	Altered PPI_hotspot (Pr = 0.37 | P = 1.8e-03); Altered Cytoplasmic_loop (Pr = 0.28 | P = 6.0e-04); Loss of Potassium_binding at N212 (Pr = 0.16 | P = 0.02); Gain of N-linked_glycosylation at N212 (Pr = 0.08 | P = 0.01); Loss of Sulfation at Y218 (Pr = 0.05 | P = 8.9e-03); Loss of Copper_binding at M219 (Pr = 0.04 | P = 0.05)	Altered Motifs (ELME000070:Generic motif for N-glycosylation. It was shown that Trp - Asp - and Glu are uncommon before the Ser/Thr position (PMID-8626433). Efficient glycosylation usually occurs when ~60 residues or more separate the glycosylation acceptor site from the C-terminus.; ELME000182:STAT5 Src Homology 2 (SH2) domain binding motif.; PS00001:N-glycosylation site)	Predicted conservation scores
Pygocentrus_nattereri_rh2-1	Y215F	# Altered Effect (Pr = 0.37)
Pygocentrus_nattereri_rh2-1	Y215F	# |---->Altered Motifs (ELME000070|ELME000182|PS00001)
Pygocentrus_nattereri_rh2-1	Y215F	# |---->Altered Structure_and_dynamics (Pr = 0.28)-------------------------------------------------------|
Pygocentrus_nattereri_rh2-1	Y215F	# | |---->Altered Secondary_structure (Pr = 0.25) |
Pygocentrus_nattereri_rh2-1	Y215F	# | | |
Pygocentrus_nattereri_rh2-1	Y215F	# | |---->Altered Stability_and_conformational_flexibility (Pr = 0.20) |
Pygocentrus_nattereri_rh2-1	Y215F	# | | |---->Altered Conformational_flexibility (Pr = 0.20) |
Pygocentrus_nattereri_rh2-1	Y215F	# | | |
Pygocentrus_nattereri_rh2-1	Y215F	# | |---->Altered Special_structural_signatures (Pr = 0.28) |
Pygocentrus_nattereri_rh2-1	Y215F	# | |---->Altered Signal_peptide (Pr = 0.00) |
Pygocentrus_nattereri_rh2-1	Y215F	# | | |
Pygocentrus_nattereri_rh2-1	Y215F	# | |---->Altered Transmembrane_protein (Pr = 0.28) |
Pygocentrus_nattereri_rh2-1	Y215F	# | |---->Altered Non-cytoplasmic_loop (Pr = 0.28 | P = 6.0e-04) |
Pygocentrus_nattereri_rh2-1	Y215F	# | |
Pygocentrus_nattereri_rh2-1	Y215F	# |---->Altered Functional_residue (Pr = 0.37) |
Pygocentrus_nattereri_rh2-1	Y215F	# |---->Altered Macromolecular_binding (Pr = 0.37) |
Pygocentrus_nattereri_rh2-1	Y215F	# | |---->Altered Protein_binding (Pr = 0.37) |
Pygocentrus_nattereri_rh2-1	Y215F	# | |---->Altered Disordered_interface (Pr = 0.21) |
Pygocentrus_nattereri_rh2-1	Y215F	# | | |
Pygocentrus_nattereri_rh2-1	Y215F	# | |---->Altered Ordered_interface (Pr = 0.37) |
Pygocentrus_nattereri_rh2-1	Y215F	# | |---->Altered PPI_hotspot (Pr = 0.37 | P = 1.8e-03) |
Pygocentrus_nattereri_rh2-1	Y215F	# | |
Pygocentrus_nattereri_rh2-1	Y215F	# |---->Altered Metal_binding (Pr = 0.16)<---------------------------------------------------------|
Pygocentrus_nattereri_rh2-1	Y215F	# | |---->Loss of Copper_binding at M219 (Pr = 0.04 | P = 0.05)
Pygocentrus_nattereri_rh2-1	Y215F	# | |---->Loss of Potassium_binding at N212 (Pr = 0.16 | P = 0.02)
Pygocentrus_nattereri_rh2-1	Y215F	# |
Pygocentrus_nattereri_rh2-1	Y215F	# |---->Altered PTM_site (Pr = 0.08)
Pygocentrus_nattereri_rh2-1	Y215F	# |---->Gain of N-linked_glycosylation at N212 (Pr = 0.08 | P = 0.01)
Pygocentrus_nattereri_rh2-1	Y215F	# |---->Loss of Sulfation at Y218 (Pr = 0.05 | P = 8.9e-03)
Pygocentrus_nattereri_rh2-1	V221S	0.652	Gain of Nickel_binding at H223 (Pr = 0.28 | P = 6.4e-03); Altered Cytoplasmic_loop (Pr = 0.28 | P = 6.6e-04); Altered PPI_hotspot (Pr = 0.26 | P = 0.01); Gain of Allosteric_site at Y218 (Pr = 0.20 | P = 0.04); Loss of Copper_binding at H223 (Pr = 0.06 | P = 0.03); Gain of Sulfation at Y218 (Pr = 0.05 | P = 8.6e-03)	Altered Motifs (ELME000020:ITIM (immunoreceptor tyrosine-based inhibitory motif). Phosphorylation of the ITIM motif - found in the cytoplasmic tail of some inhibitory receptors (KIRs) that bind MHC Class I - leads to the recruitment and activation of a protein tyrosine phosphatase.; ELME000120:Tyrosine-based sorting signal responsible for the interaction with mu subunit of AP (Adaptor Protein) complex; ELME000197:Phosphopeptide motif which directly interacts with the BRCT (carboxy-terminal) domain of the Breast Cancer Gene BRCA1 with low affinity; ELME000328:Fxxx[WF] motifs are present in Pex19 and S. cerevisiae Pex5 cytosolic receptors that bind to peroxisomal membrane docking member - Pex14; ELME000337:NEK2 phosphorylation motif with specific set of residues in the +1 and +2 position to compensate for less favorable residues in the -3 position.)	Predicted conservation scores
Pygocentrus_nattereri_rh2-1	V221S	# Altered Effect (Pr = 0.28)
Pygocentrus_nattereri_rh2-1	V221S	# |---->Altered Motifs (ELME000020|ELME000120|ELME000197|ELME000328|ELME000337)
Pygocentrus_nattereri_rh2-1	V221S	# |---->Altered Structure_and_dynamics (Pr = 0.28)-------------------------------------------------------|
Pygocentrus_nattereri_rh2-1	V221S	# | |---->Altered Secondary_structure (Pr = 0.26) |
Pygocentrus_nattereri_rh2-1	V221S	# | | |
Pygocentrus_nattereri_rh2-1	V221S	# | |---->Altered Stability_and_conformational_flexibility (Pr = 0.06) |
Pygocentrus_nattereri_rh2-1	V221S	# | | |---->Altered Conformational_flexibility (Pr = 0.05) |
Pygocentrus_nattereri_rh2-1	V221S	# | | |
Pygocentrus_nattereri_rh2-1	V221S	# | |---->Altered Special_structural_signatures (Pr = 0.28) |
Pygocentrus_nattereri_rh2-1	V221S	# | |---->Altered Signal_peptide (Pr = 0.00) |
Pygocentrus_nattereri_rh2-1	V221S	# | | |
Pygocentrus_nattereri_rh2-1	V221S	# | |---->Altered Transmembrane_protein (Pr = 0.28) |
Pygocentrus_nattereri_rh2-1	V221S	# | |---->Altered Non-cytoplasmic_loop (Pr = 0.28 | P = 6.6e-04) |
Pygocentrus_nattereri_rh2-1	V221S	# | |
Pygocentrus_nattereri_rh2-1	V221S	# |---->Altered Functional_residue (Pr = 0.28) |
Pygocentrus_nattereri_rh2-1	V221S	# |---->Gain of Allosteric_site at Y218 (Pr = 0.20 | P = 0.04)<------------------------------------|
Pygocentrus_nattereri_rh2-1	V221S	# |---->Altered Macromolecular_binding (Pr = 0.26) |
Pygocentrus_nattereri_rh2-1	V221S	# | |---->Altered Protein_binding (Pr = 0.26) |
Pygocentrus_nattereri_rh2-1	V221S	# | |---->Altered Disordered_interface (Pr = 0.08) |
Pygocentrus_nattereri_rh2-1	V221S	# | | |
Pygocentrus_nattereri_rh2-1	V221S	# | |---->Altered Ordered_interface (Pr = 0.26) |
Pygocentrus_nattereri_rh2-1	V221S	# | |---->Altered PPI_hotspot (Pr = 0.26 | P = 0.01) |
Pygocentrus_nattereri_rh2-1	V221S	# | |
Pygocentrus_nattereri_rh2-1	V221S	# |---->Altered Metal_binding (Pr = 0.28)<---------------------------------------------------------|
Pygocentrus_nattereri_rh2-1	V221S	# | |---->Loss of Copper_binding at H223 (Pr = 0.06 | P = 0.03)
Pygocentrus_nattereri_rh2-1	V221S	# | |---->Gain of Nickel_binding at H223 (Pr = 0.28 | P = 6.4e-03)
Pygocentrus_nattereri_rh2-1	V221S	# |
Pygocentrus_nattereri_rh2-1	V221S	# |---->Altered PTM_site (Pr = 0.05)
Pygocentrus_nattereri_rh2-1	V221S	# |---->Gain of Sulfation at Y218 (Pr = 0.05 | P = 8.6e-03)
Pygocentrus_nattereri_rh2-1	A244L	0.482	Loss of Intrinsic_disorder (Pr = 0.37 | P = 0.04); Loss of Pyrrolidone_carboxylic_acid at Q249 (Pr = 0.22 | P = 1.4e-03); Altered Cytoplasmic_loop (Pr = 0.20 | P = 5.3e-03); Loss of Methylation at K243 (Pr = 0.14 | P = 0.02); Loss of O-linked_glycosylation at S248 (Pr = 0.12 | P = 0.05)	Altered Motifs (ELME000052:Phosphothreonine motif binding a subset of FHA domains that show a preference for a large aliphatic amino acid at the pT+3 position.)	Predicted conservation scores
Pygocentrus_nattereri_rh2-1	A244L	# Altered Effect (Pr = 0.37)
Pygocentrus_nattereri_rh2-1	A244L	# |---->Altered Motifs (ELME000052)
Pygocentrus_nattereri_rh2-1	A244L	# |---->Altered Structure_and_dynamics (Pr = 0.37)-------------------------------------------------------|
Pygocentrus_nattereri_rh2-1	A244L	# | |---->Altered Secondary_structure (Pr = 0.27) |
Pygocentrus_nattereri_rh2-1	A244L	# | | |
Pygocentrus_nattereri_rh2-1	A244L	# | |---->Altered Stability_and_conformational_flexibility (Pr = 0.37) |
Pygocentrus_nattereri_rh2-1	A244L	# | | |---->Altered Conformational_flexibility (Pr = 0.37) |
Pygocentrus_nattereri_rh2-1	A244L	# | | |---->Loss of Intrinsic_disorder (Pr = 0.37 | P = 0.04) |
Pygocentrus_nattereri_rh2-1	A244L	# | | |
Pygocentrus_nattereri_rh2-1	A244L	# | |---->Altered Special_structural_signatures (Pr = 0.20) |
Pygocentrus_nattereri_rh2-1	A244L	# | |---->Altered Signal_peptide (Pr = 0.00) |
Pygocentrus_nattereri_rh2-1	A244L	# | | |
Pygocentrus_nattereri_rh2-1	A244L	# | |---->Altered Transmembrane_protein (Pr = 0.20) |
Pygocentrus_nattereri_rh2-1	A244L	# | |---->Altered Non-cytoplasmic_loop (Pr = 0.20 | P = 5.3e-03) |
Pygocentrus_nattereri_rh2-1	A244L	# | |
Pygocentrus_nattereri_rh2-1	A244L	# |---->Altered Functional_residue (Pr = 0.26) |
Pygocentrus_nattereri_rh2-1	A244L	# |---->Altered Macromolecular_binding (Pr = 0.26) |
Pygocentrus_nattereri_rh2-1	A244L	# | |---->Altered Protein_binding (Pr = 0.26) |
Pygocentrus_nattereri_rh2-1	A244L	# | |---->Altered Disordered_interface (Pr = 0.16) |
Pygocentrus_nattereri_rh2-1	A244L	# | | |
Pygocentrus_nattereri_rh2-1	A244L	# | |---->Altered Ordered_interface (Pr = 0.26) |
Pygocentrus_nattereri_rh2-1	A244L	# | |
Pygocentrus_nattereri_rh2-1	A244L	# |---->Altered Metal_binding (Pr = 0.10)<---------------------------------------------------------|
Pygocentrus_nattereri_rh2-1	A244L	# |
Pygocentrus_nattereri_rh2-1	A244L	# |---->Altered PTM_site (Pr = 0.22)
Pygocentrus_nattereri_rh2-1	A244L	# |---->Loss of Methylation at K243 (Pr = 0.14 | P = 0.02)
Pygocentrus_nattereri_rh2-1	A244L	# |---->Loss of O-linked_glycosylation at S248 (Pr = 0.12 | P = 0.05)
Pygocentrus_nattereri_rh2-1	A244L	# |---->Loss of Pyrrolidone_carboxylic_acid at Q249 (Pr = 0.22 | P = 1.4e-03)
Pygocentrus_nattereri_rh2-1	D251E	0.140	Altered PPI_residue (Pr = 0.27 | P = 0.05); Gain of Pyrrolidone_carboxylic_acid at Q250 (Pr = 0.26 | P = 6.1e-04); Loss of Relative_solvent_accessibility (Pr = 0.24 | P = 0.04); Loss of Potassium_binding at D251 (Pr = 0.13 | P = 0.03); Loss of O-linked_glycosylation at S248 (Pr = 0.12 | P = 0.05); Gain of Catalytic_site at D251 (Pr = 0.08 | P = 0.05)	Altered Motifs (ELME000053:GSK3 phosphorylation recognition site; ELME000064:CK2 phosphorylation site; ELME000085:Glycosaminoglycan attachment site; ELME000117:Major TRAF2-binding consensus motif. Members of the tumor necrosis factor receptor (TNFR) superfamily initiate intracellular signaling by recruiting the C-domain of the TNFR-associated factors (TRAFs) through their cytoplasmic tails.; ELME000202:(ST)Q motif which is phosphorylated by PIKK family members.; ELME000321:Caspase3 and Caspase7 cleavage site; PS00006:Casein kinase II phosphorylation site)	Predicted conservation scores
Pygocentrus_nattereri_rh2-1	D251E	# Altered Effect (Pr = 0.27)
Pygocentrus_nattereri_rh2-1	D251E	# |---->Altered Motifs (ELME000053|ELME000064|ELME000085|ELME000117|ELME000202|ELME000321|PS00006)
Pygocentrus_nattereri_rh2-1	D251E	# |---->Altered Structure_and_dynamics (Pr = 0.26)-------------------------------------------------------|
Pygocentrus_nattereri_rh2-1	D251E	# | |---->Loss of Relative_solvent_accessibility (Pr = 0.24 | P = 0.04) |
Pygocentrus_nattereri_rh2-1	D251E	# | |---->Altered Secondary_structure (Pr = 0.26) |
Pygocentrus_nattereri_rh2-1	D251E	# | | |
Pygocentrus_nattereri_rh2-1	D251E	# | |---->Altered Stability_and_conformational_flexibility (Pr = 0.26) |
Pygocentrus_nattereri_rh2-1	D251E	# | | |---->Altered Conformational_flexibility (Pr = 0.26) |
Pygocentrus_nattereri_rh2-1	D251E	# | | |
Pygocentrus_nattereri_rh2-1	D251E	# | |---->Altered Special_structural_signatures (Pr = 0.13) |
Pygocentrus_nattereri_rh2-1	D251E	# | |---->Altered Signal_peptide (Pr = 0.00) |
Pygocentrus_nattereri_rh2-1	D251E	# | | |
Pygocentrus_nattereri_rh2-1	D251E	# | |---->Altered Transmembrane_protein (Pr = 0.13) |
Pygocentrus_nattereri_rh2-1	D251E	# | |
Pygocentrus_nattereri_rh2-1	D251E	# |---->Altered Functional_residue (Pr = 0.27) |
Pygocentrus_nattereri_rh2-1	D251E	# |---->Gain of Catalytic_site at D251 (Pr = 0.08 | P = 0.05) |
Pygocentrus_nattereri_rh2-1	D251E	# |---->Altered Macromolecular_binding (Pr = 0.27) |
Pygocentrus_nattereri_rh2-1	D251E	# | |---->Altered Protein_binding (Pr = 0.27) |
Pygocentrus_nattereri_rh2-1	D251E	# | |---->Altered Disordered_interface (Pr = 0.18) |
Pygocentrus_nattereri_rh2-1	D251E	# | | |
Pygocentrus_nattereri_rh2-1	D251E	# | |---->Altered Ordered_interface (Pr = 0.27) |
Pygocentrus_nattereri_rh2-1	D251E	# | |---->Altered PPI_residue (Pr = 0.27 | P = 0.05) |
Pygocentrus_nattereri_rh2-1	D251E	# | |
Pygocentrus_nattereri_rh2-1	D251E	# |---->Altered Metal_binding (Pr = 0.20)<---------------------------------------------------------|
Pygocentrus_nattereri_rh2-1	D251E	# | |---->Loss of Potassium_binding at D251 (Pr = 0.13 | P = 0.03)
Pygocentrus_nattereri_rh2-1	D251E	# |
Pygocentrus_nattereri_rh2-1	D251E	# |---->Altered PTM_site (Pr = 0.26)
Pygocentrus_nattereri_rh2-1	D251E	# |---->Loss of O-linked_glycosylation at S248 (Pr = 0.12 | P = 0.05)
Pygocentrus_nattereri_rh2-1	D251E	# |---->Gain of Pyrrolidone_carboxylic_acid at Q250 (Pr = 0.26 | P = 6.1e-04)
Pygocentrus_nattereri_rh2-1	K257N	0.478	Loss of Helix (Pr = 0.29 | P = 0.01); Altered PPI_residue (Pr = 0.28 | P = 0.04); Loss of Ubiquitylation at K257 (Pr = 0.18 | P = 0.02); Loss of Methylation at K257 (Pr = 0.11 | P = 0.03); Loss of Pyrrolidone_carboxylic_acid at Q256 (Pr = 0.07 | P = 0.02); Gain of GPI-anchor_amidation at K257 (Pr = 0.04 | P = 6.9e-03)	Altered Motifs (ELME000063:CK1 phosphorylation site; ELME000202:(ST)Q motif which is phosphorylated by PIKK family members.; ELME000233:MAPK interacting molecules (e.g. MAPKKs - substrates - phosphatases) carry docking motif that help to regulate specific interaction in the MAPK cascade. The classic motif approximates (R/K)xxxx#x# where # is a hydrophobic residue.; PS00005:Protein kinase C phosphorylation site)	Predicted conservation scores
Pygocentrus_nattereri_rh2-1	K257N	# Altered Effect (Pr = 0.29)
Pygocentrus_nattereri_rh2-1	K257N	# |---->Altered Motifs (ELME000063|ELME000202|ELME000233|PS00005)
Pygocentrus_nattereri_rh2-1	K257N	# |---->Altered Structure_and_dynamics (Pr = 0.29)-------------------------------------------------------|
Pygocentrus_nattereri_rh2-1	K257N	# | |---->Altered Secondary_structure (Pr = 0.29) |
Pygocentrus_nattereri_rh2-1	K257N	# | | |---->Loss of Helix (Pr = 0.29 | P = 0.01) |
Pygocentrus_nattereri_rh2-1	K257N	# | | |
Pygocentrus_nattereri_rh2-1	K257N	# | |---->Altered Stability_and_conformational_flexibility (Pr = 0.29) |
Pygocentrus_nattereri_rh2-1	K257N	# | | |---->Altered Conformational_flexibility (Pr = 0.29) |
Pygocentrus_nattereri_rh2-1	K257N	# | | |
Pygocentrus_nattereri_rh2-1	K257N	# | |---->Altered Special_structural_signatures (Pr = 0.25) |
Pygocentrus_nattereri_rh2-1	K257N	# | |---->Altered Signal_peptide (Pr = 0.00) |
Pygocentrus_nattereri_rh2-1	K257N	# | | |
Pygocentrus_nattereri_rh2-1	K257N	# | |---->Altered Transmembrane_protein (Pr = 0.25) |
Pygocentrus_nattereri_rh2-1	K257N	# | |
Pygocentrus_nattereri_rh2-1	K257N	# |---->Altered Functional_residue (Pr = 0.28) |
Pygocentrus_nattereri_rh2-1	K257N	# |---->Altered Macromolecular_binding (Pr = 0.28) |
Pygocentrus_nattereri_rh2-1	K257N	# | |---->Altered Protein_binding (Pr = 0.28) |
Pygocentrus_nattereri_rh2-1	K257N	# | |---->Altered Disordered_interface (Pr = 0.19) |
Pygocentrus_nattereri_rh2-1	K257N	# | | |
Pygocentrus_nattereri_rh2-1	K257N	# | |---->Altered Ordered_interface (Pr = 0.28) |
Pygocentrus_nattereri_rh2-1	K257N	# | |---->Altered PPI_residue (Pr = 0.28 | P = 0.04) |
Pygocentrus_nattereri_rh2-1	K257N	# | |
Pygocentrus_nattereri_rh2-1	K257N	# |---->Altered Metal_binding (Pr = 0.09)<---------------------------------------------------------|
Pygocentrus_nattereri_rh2-1	K257N	# |
Pygocentrus_nattereri_rh2-1	K257N	# |---->Altered PTM_site (Pr = 0.18)
Pygocentrus_nattereri_rh2-1	K257N	# |---->Gain of GPI-anchor_amidation at K257 (Pr = 0.04 | P = 6.9e-03)
Pygocentrus_nattereri_rh2-1	K257N	# |---->Loss of Methylation at K257 (Pr = 0.11 | P = 0.03)
Pygocentrus_nattereri_rh2-1	K257N	# |---->Loss of Pyrrolidone_carboxylic_acid at Q256 (Pr = 0.07 | P = 0.02)
Pygocentrus_nattereri_rh2-1	K257N	# |---->Loss of Ubiquitylation at K257 (Pr = 0.18 | P = 0.02)
Pygocentrus_nattereri_rh2-1	V283I	0.488	Altered Cytoplasmic_loop (Pr = 0.27 | P = 8.3e-04); Altered PPI_hotspot (Pr = 0.25 | P = 0.02); Altered Transmembrane_region (Pr = 0.02 | P = 7.1e-03)	Altered Motifs (ELME000120:Tyrosine-based sorting signal responsible for the interaction with mu subunit of AP (Adaptor Protein) complex; ELME000142:ITSM (immunoreceptor tyrosine-based switch motif). This motif is present in the cytoplasmic region of the CD150 subfamily within the CD2 family and it enables these receptors to bind to and to be regulated by SH2 adaptor molecules - as SH2DIA.; ELME000239:The USP7 NTD domain binding motif variant based on the MDM2 and P53 interactions.)	Predicted conservation scores
Pygocentrus_nattereri_rh2-1	V283I	# Altered Effect (Pr = 0.27)
Pygocentrus_nattereri_rh2-1	V283I	# |---->Altered Motifs (ELME000120|ELME000142|ELME000239)
Pygocentrus_nattereri_rh2-1	V283I	# |---->Altered Structure_and_dynamics (Pr = 0.27)-------------------------------------------------------|
Pygocentrus_nattereri_rh2-1	V283I	# | |---->Altered Secondary_structure (Pr = 0.26) |
Pygocentrus_nattereri_rh2-1	V283I	# | | |
Pygocentrus_nattereri_rh2-1	V283I	# | |---->Altered Stability_and_conformational_flexibility (Pr = 0.09) |
Pygocentrus_nattereri_rh2-1	V283I	# | | |---->Altered Conformational_flexibility (Pr = 0.09) |
Pygocentrus_nattereri_rh2-1	V283I	# | | |
Pygocentrus_nattereri_rh2-1	V283I	# | |---->Altered Special_structural_signatures (Pr = 0.27) |
Pygocentrus_nattereri_rh2-1	V283I	# | |---->Altered Signal_peptide (Pr = 0.00) |
Pygocentrus_nattereri_rh2-1	V283I	# | | |
Pygocentrus_nattereri_rh2-1	V283I	# | |---->Altered Transmembrane_protein (Pr = 0.27) |
Pygocentrus_nattereri_rh2-1	V283I	# | |---->Altered Transmembrane_region (Pr = 0.02 | P = 7.1e-03) |
Pygocentrus_nattereri_rh2-1	V283I	# | |---->Altered Non-cytoplasmic_loop (Pr = 0.27 | P = 8.3e-04) |
Pygocentrus_nattereri_rh2-1	V283I	# | |
Pygocentrus_nattereri_rh2-1	V283I	# |---->Altered Functional_residue (Pr = 0.25) |
Pygocentrus_nattereri_rh2-1	V283I	# |---->Altered Macromolecular_binding (Pr = 0.25) |
Pygocentrus_nattereri_rh2-1	V283I	# | |---->Altered Protein_binding (Pr = 0.25) |
Pygocentrus_nattereri_rh2-1	V283I	# | |---->Altered Disordered_interface (Pr = 0.16) |
Pygocentrus_nattereri_rh2-1	V283I	# | | |
Pygocentrus_nattereri_rh2-1	V283I	# | |---->Altered Ordered_interface (Pr = 0.25) |
Pygocentrus_nattereri_rh2-1	V283I	# | |---->Altered PPI_hotspot (Pr = 0.25 | P = 0.02) |
Pygocentrus_nattereri_rh2-1	V283I	# | |
Pygocentrus_nattereri_rh2-1	V283I	# |---->Altered Metal_binding (Pr = 0.06)<---------------------------------------------------------|
Pygocentrus_nattereri_rh2-1	V283I	# |
Pygocentrus_nattereri_rh2-1	V283I	# |---->Altered PTM_site (Pr = 0.02)
Pygocentrus_nattereri_rh2-1	A284V	0.846	Altered Cytoplasmic_loop (Pr = 0.30 | P = 1.8e-04); Gain of Strand (Pr = 0.29 | P = 4.7e-03); Loss of Helix (Pr = 0.28 | P = 0.02); Altered PPI_hotspot (Pr = 0.26 | P = 0.01); Altered Transmembrane_region (Pr = 0.02 | P = 6.1e-03)	Altered Motifs (None)	Predicted conservation scores
Pygocentrus_nattereri_rh2-1	A284V	# Altered Effect (Pr = 0.30)
Pygocentrus_nattereri_rh2-1	A284V	# |---->Altered Motifs (None)
Pygocentrus_nattereri_rh2-1	A284V	# |---->Altered Structure_and_dynamics (Pr = 0.30)-------------------------------------------------------|
Pygocentrus_nattereri_rh2-1	A284V	# | |---->Altered Secondary_structure (Pr = 0.29) |
Pygocentrus_nattereri_rh2-1	A284V	# | | |---->Loss of Helix (Pr = 0.28 | P = 0.02) |
Pygocentrus_nattereri_rh2-1	A284V	# | | |---->Gain of Strand (Pr = 0.29 | P = 4.7e-03) |
Pygocentrus_nattereri_rh2-1	A284V	# | | |
Pygocentrus_nattereri_rh2-1	A284V	# | |---->Altered Stability_and_conformational_flexibility (Pr = 0.10) |
Pygocentrus_nattereri_rh2-1	A284V	# | | |---->Altered Conformational_flexibility (Pr = 0.10) |
Pygocentrus_nattereri_rh2-1	A284V	# | | |
Pygocentrus_nattereri_rh2-1	A284V	# | |---->Altered Special_structural_signatures (Pr = 0.30) |
Pygocentrus_nattereri_rh2-1	A284V	# | |---->Altered Signal_peptide (Pr = 0.00) |
Pygocentrus_nattereri_rh2-1	A284V	# | | |
Pygocentrus_nattereri_rh2-1	A284V	# | |---->Altered Transmembrane_protein (Pr = 0.30) |
Pygocentrus_nattereri_rh2-1	A284V	# | |---->Altered Transmembrane_region (Pr = 0.02 | P = 6.1e-03) |
Pygocentrus_nattereri_rh2-1	A284V	# | |---->Altered Non-cytoplasmic_loop (Pr = 0.30 | P = 1.8e-04) |
Pygocentrus_nattereri_rh2-1	A284V	# | |
Pygocentrus_nattereri_rh2-1	A284V	# |---->Altered Functional_residue (Pr = 0.26) |
Pygocentrus_nattereri_rh2-1	A284V	# |---->Altered Macromolecular_binding (Pr = 0.26) |
Pygocentrus_nattereri_rh2-1	A284V	# | |---->Altered Protein_binding (Pr = 0.26) |
Pygocentrus_nattereri_rh2-1	A284V	# | |---->Altered Disordered_interface (Pr = 0.11) |
Pygocentrus_nattereri_rh2-1	A284V	# | | |
Pygocentrus_nattereri_rh2-1	A284V	# | |---->Altered Ordered_interface (Pr = 0.26) |
Pygocentrus_nattereri_rh2-1	A284V	# | |---->Altered PPI_hotspot (Pr = 0.26 | P = 0.01) |
Pygocentrus_nattereri_rh2-1	A284V	# | |
Pygocentrus_nattereri_rh2-1	A284V	# |---->Altered Metal_binding (Pr = 0.07)<---------------------------------------------------------|
Pygocentrus_nattereri_rh2-1	A284V	# |
Pygocentrus_nattereri_rh2-1	A284V	# |---->Altered PTM_site (Pr = 0.01)
Pygocentrus_nattereri_rh2-1	A285V	0.812	Altered Cytoplasmic_loop (Pr = 0.30 | P = 1.8e-04); Gain of Strand (Pr = 0.29 | P = 4.7e-03); Loss of Helix (Pr = 0.28 | P = 0.02); Altered PPI_hotspot (Pr = 0.26 | P = 0.01); Loss of Potassium_binding at N290 (Pr = 0.16 | P = 0.02); Altered Transmembrane_region (Pr = 0.01 | P = 0.01)	Altered Motifs (None)	Predicted conservation scores
Pygocentrus_nattereri_rh2-1	A285V	# Altered Effect (Pr = 0.30)
Pygocentrus_nattereri_rh2-1	A285V	# |---->Altered Motifs (None)
Pygocentrus_nattereri_rh2-1	A285V	# |---->Altered Structure_and_dynamics (Pr = 0.30)-------------------------------------------------------|
Pygocentrus_nattereri_rh2-1	A285V	# | |---->Altered Secondary_structure (Pr = 0.29) |
Pygocentrus_nattereri_rh2-1	A285V	# | | |---->Loss of Helix (Pr = 0.28 | P = 0.02) |
Pygocentrus_nattereri_rh2-1	A285V	# | | |---->Gain of Strand (Pr = 0.29 | P = 4.7e-03) |
Pygocentrus_nattereri_rh2-1	A285V	# | | |
Pygocentrus_nattereri_rh2-1	A285V	# | |---->Altered Stability_and_conformational_flexibility (Pr = 0.10) |
Pygocentrus_nattereri_rh2-1	A285V	# | | |---->Altered Conformational_flexibility (Pr = 0.10) |
Pygocentrus_nattereri_rh2-1	A285V	# | | |
Pygocentrus_nattereri_rh2-1	A285V	# | |---->Altered Special_structural_signatures (Pr = 0.30) |
Pygocentrus_nattereri_rh2-1	A285V	# | |---->Altered Signal_peptide (Pr = 0.00) |
Pygocentrus_nattereri_rh2-1	A285V	# | | |
Pygocentrus_nattereri_rh2-1	A285V	# | |---->Altered Transmembrane_protein (Pr = 0.30) |
Pygocentrus_nattereri_rh2-1	A285V	# | |---->Altered Transmembrane_region (Pr = 0.01 | P = 0.01) |
Pygocentrus_nattereri_rh2-1	A285V	# | |---->Altered Non-cytoplasmic_loop (Pr = 0.30 | P = 1.8e-04) |
Pygocentrus_nattereri_rh2-1	A285V	# | |
Pygocentrus_nattereri_rh2-1	A285V	# |---->Altered Functional_residue (Pr = 0.26) |
Pygocentrus_nattereri_rh2-1	A285V	# |---->Altered Macromolecular_binding (Pr = 0.26) |
Pygocentrus_nattereri_rh2-1	A285V	# | |---->Altered Protein_binding (Pr = 0.26) |
Pygocentrus_nattereri_rh2-1	A285V	# | |---->Altered Disordered_interface (Pr = 0.11) |
Pygocentrus_nattereri_rh2-1	A285V	# | | |
Pygocentrus_nattereri_rh2-1	A285V	# | |---->Altered Ordered_interface (Pr = 0.26) |
Pygocentrus_nattereri_rh2-1	A285V	# | |---->Altered PPI_hotspot (Pr = 0.26 | P = 0.01) |
Pygocentrus_nattereri_rh2-1	A285V	# | |
Pygocentrus_nattereri_rh2-1	A285V	# |---->Altered Metal_binding (Pr = 0.16)<---------------------------------------------------------|
Pygocentrus_nattereri_rh2-1	A285V	# | |---->Loss of Potassium_binding at N290 (Pr = 0.16 | P = 0.02)
Pygocentrus_nattereri_rh2-1	A285V	# |
Pygocentrus_nattereri_rh2-1	A285V	# |---->Altered PTM_site (Pr = 0.01)
Pygocentrus_nattereri_rh2-1	F289M	0.624	Altered Cytoplasmic_loop (Pr = 0.31 | P = 1.2e-04); Loss of Strand (Pr = 0.29 | P = 5.1e-03); Gain of Helix (Pr = 0.28 | P = 0.02); Altered PPI_hotspot (Pr = 0.27 | P = 9.1e-03); Loss of Loop (Pr = 0.27 | P = 0.04); Gain of Potassium_binding at N290 (Pr = 0.17 | P = 0.02); Altered Transmembrane_region (Pr = 0.01 | P = 0.01)	Altered Motifs (None)	Predicted conservation scores
Pygocentrus_nattereri_rh2-1	F289M	# Altered Effect (Pr = 0.31)
Pygocentrus_nattereri_rh2-1	F289M	# |---->Altered Motifs (None)
Pygocentrus_nattereri_rh2-1	F289M	# |---->Altered Structure_and_dynamics (Pr = 0.31)-------------------------------------------------------|
Pygocentrus_nattereri_rh2-1	F289M	# | |---->Altered Secondary_structure (Pr = 0.29) |
Pygocentrus_nattereri_rh2-1	F289M	# | | |---->Gain of Helix (Pr = 0.28 | P = 0.02) |
Pygocentrus_nattereri_rh2-1	F289M	# | | |---->Loss of Strand (Pr = 0.29 | P = 5.1e-03) |
Pygocentrus_nattereri_rh2-1	F289M	# | | |---->Loss of Loop (Pr = 0.27 | P = 0.04) |
Pygocentrus_nattereri_rh2-1	F289M	# | | |
Pygocentrus_nattereri_rh2-1	F289M	# | |---->Altered Stability_and_conformational_flexibility (Pr = 0.14) |
Pygocentrus_nattereri_rh2-1	F289M	# | | |---->Altered Conformational_flexibility (Pr = 0.14) |
Pygocentrus_nattereri_rh2-1	F289M	# | | |
Pygocentrus_nattereri_rh2-1	F289M	# | |---->Altered Special_structural_signatures (Pr = 0.31) |
Pygocentrus_nattereri_rh2-1	F289M	# | |---->Altered Signal_peptide (Pr = 0.00) |
Pygocentrus_nattereri_rh2-1	F289M	# | | |
Pygocentrus_nattereri_rh2-1	F289M	# | |---->Altered Transmembrane_protein (Pr = 0.31) |
Pygocentrus_nattereri_rh2-1	F289M	# | |---->Altered Transmembrane_region (Pr = 0.01 | P = 0.01) |
Pygocentrus_nattereri_rh2-1	F289M	# | |---->Altered Non-cytoplasmic_loop (Pr = 0.31 | P = 1.2e-04) |
Pygocentrus_nattereri_rh2-1	F289M	# | |
Pygocentrus_nattereri_rh2-1	F289M	# |---->Altered Functional_residue (Pr = 0.27) |
Pygocentrus_nattereri_rh2-1	F289M	# |---->Altered Macromolecular_binding (Pr = 0.27) |
Pygocentrus_nattereri_rh2-1	F289M	# | |---->Altered Protein_binding (Pr = 0.27) |
Pygocentrus_nattereri_rh2-1	F289M	# | |---->Altered Disordered_interface (Pr = 0.11) |
Pygocentrus_nattereri_rh2-1	F289M	# | | |
Pygocentrus_nattereri_rh2-1	F289M	# | |---->Altered Ordered_interface (Pr = 0.27) |
Pygocentrus_nattereri_rh2-1	F289M	# | |---->Altered PPI_hotspot (Pr = 0.27 | P = 9.1e-03) |
Pygocentrus_nattereri_rh2-1	F289M	# | |
Pygocentrus_nattereri_rh2-1	F289M	# |---->Altered Metal_binding (Pr = 0.17)<---------------------------------------------------------|
Pygocentrus_nattereri_rh2-1	F289M	# | |---->Gain of Potassium_binding at N290 (Pr = 0.17 | P = 0.02)
Pygocentrus_nattereri_rh2-1	F289M	# |
Pygocentrus_nattereri_rh2-1	F289M	# |---->Altered PTM_site (Pr = 0.06)
Pygocentrus_nattereri_rh2-1	T296M	0.405	Altered Cytoplasmic_loop (Pr = 0.36 | P = 1.9e-05); Gain of Helix (Pr = 0.27 | P = 0.04); Loss of Loop (Pr = 0.26 | P = 0.05); Altered PPI_hotspot (Pr = 0.25 | P = 0.02); Loss of Potassium_binding at K291 (Pr = 0.12 | P = 0.04); Altered Transmembrane_region (Pr = 0.01 | P = 0.01)	Altered Motifs (ELME000328:Fxxx[WF] motifs are present in Pex19 and S. cerevisiae Pex5 cytosolic receptors that bind to peroxisomal membrane docking member - Pex14; PS00008:N-myristoylation site)	Predicted conservation scores
Pygocentrus_nattereri_rh2-1	T296M	# Altered Effect (Pr = 0.36)
Pygocentrus_nattereri_rh2-1	T296M	# |---->Altered Motifs (ELME000328|PS00008)
Pygocentrus_nattereri_rh2-1	T296M	# |---->Altered Structure_and_dynamics (Pr = 0.36)-------------------------------------------------------|
Pygocentrus_nattereri_rh2-1	T296M	# | |---->Altered Secondary_structure (Pr = 0.27) |
Pygocentrus_nattereri_rh2-1	T296M	# | | |---->Gain of Helix (Pr = 0.27 | P = 0.04) |
Pygocentrus_nattereri_rh2-1	T296M	# | | |---->Loss of Loop (Pr = 0.26 | P = 0.05) |
Pygocentrus_nattereri_rh2-1	T296M	# | | |
Pygocentrus_nattereri_rh2-1	T296M	# | |---->Altered Stability_and_conformational_flexibility (Pr = 0.13) |
Pygocentrus_nattereri_rh2-1	T296M	# | | |---->Altered Conformational_flexibility (Pr = 0.13) |
Pygocentrus_nattereri_rh2-1	T296M	# | | |
Pygocentrus_nattereri_rh2-1	T296M	# | |---->Altered Special_structural_signatures (Pr = 0.36) |
Pygocentrus_nattereri_rh2-1	T296M	# | |---->Altered Signal_peptide (Pr = 0.00) |
Pygocentrus_nattereri_rh2-1	T296M	# | | |
Pygocentrus_nattereri_rh2-1	T296M	# | |---->Altered Transmembrane_protein (Pr = 0.36) |
Pygocentrus_nattereri_rh2-1	T296M	# | |---->Altered Transmembrane_region (Pr = 0.01 | P = 0.01) |
Pygocentrus_nattereri_rh2-1	T296M	# | |---->Altered Non-cytoplasmic_loop (Pr = 0.36 | P = 1.9e-05) |
Pygocentrus_nattereri_rh2-1	T296M	# | |
Pygocentrus_nattereri_rh2-1	T296M	# |---->Altered Functional_residue (Pr = 0.25) |
Pygocentrus_nattereri_rh2-1	T296M	# |---->Altered Macromolecular_binding (Pr = 0.25) |
Pygocentrus_nattereri_rh2-1	T296M	# | |---->Altered Protein_binding (Pr = 0.25) |
Pygocentrus_nattereri_rh2-1	T296M	# | |---->Altered Disordered_interface (Pr = 0.10) |
Pygocentrus_nattereri_rh2-1	T296M	# | | |
Pygocentrus_nattereri_rh2-1	T296M	# | |---->Altered Ordered_interface (Pr = 0.25) |
Pygocentrus_nattereri_rh2-1	T296M	# | |---->Altered PPI_hotspot (Pr = 0.25 | P = 0.02) |
Pygocentrus_nattereri_rh2-1	T296M	# | |
Pygocentrus_nattereri_rh2-1	T296M	# |---->Altered Metal_binding (Pr = 0.12)<---------------------------------------------------------|
Pygocentrus_nattereri_rh2-1	T296M	# | |---->Loss of Potassium_binding at K291 (Pr = 0.12 | P = 0.04)
Pygocentrus_nattereri_rh2-1	T296M	# |
Pygocentrus_nattereri_rh2-1	T296M	# |---->Altered PTM_site (Pr = 0.06)
Pygocentrus_nattereri_rh2-1	A301T	0.109	Loss of Helix (Pr = 0.27 | P = 0.05); Altered Cytoplasmic_loop (Pr = 0.26 | P = 1.2e-03); Altered PPI_hotspot (Pr = 0.26 | P = 0.02); Altered Transmembrane_region (Pr = 0.01 | P = 0.01)	Altered Motifs (None)	Predicted conservation scores
Pygocentrus_nattereri_rh2-1	A301T	# Altered Effect (Pr = 0.27)
Pygocentrus_nattereri_rh2-1	A301T	# |---->Altered Motifs (None)
Pygocentrus_nattereri_rh2-1	A301T	# |---->Altered Structure_and_dynamics (Pr = 0.27)-------------------------------------------------------|
Pygocentrus_nattereri_rh2-1	A301T	# | |---->Altered Secondary_structure (Pr = 0.27) |
Pygocentrus_nattereri_rh2-1	A301T	# | | |---->Loss of Helix (Pr = 0.27 | P = 0.05) |
Pygocentrus_nattereri_rh2-1	A301T	# | | |
Pygocentrus_nattereri_rh2-1	A301T	# | |---->Altered Stability_and_conformational_flexibility (Pr = 0.11) |
Pygocentrus_nattereri_rh2-1	A301T	# | | |---->Altered Conformational_flexibility (Pr = 0.11) |
Pygocentrus_nattereri_rh2-1	A301T	# | | |
Pygocentrus_nattereri_rh2-1	A301T	# | |---->Altered Special_structural_signatures (Pr = 0.26) |
Pygocentrus_nattereri_rh2-1	A301T	# | |---->Altered Signal_peptide (Pr = 0.00) |
Pygocentrus_nattereri_rh2-1	A301T	# | | |
Pygocentrus_nattereri_rh2-1	A301T	# | |---->Altered Transmembrane_protein (Pr = 0.26) |
Pygocentrus_nattereri_rh2-1	A301T	# | |---->Altered Transmembrane_region (Pr = 0.01 | P = 0.01) |
Pygocentrus_nattereri_rh2-1	A301T	# | |---->Altered Non-cytoplasmic_loop (Pr = 0.26 | P = 1.2e-03) |
Pygocentrus_nattereri_rh2-1	A301T	# | |
Pygocentrus_nattereri_rh2-1	A301T	# |---->Altered Functional_residue (Pr = 0.26) |
Pygocentrus_nattereri_rh2-1	A301T	# |---->Altered Macromolecular_binding (Pr = 0.26) |
Pygocentrus_nattereri_rh2-1	A301T	# | |---->Altered Protein_binding (Pr = 0.26) |
Pygocentrus_nattereri_rh2-1	A301T	# | |---->Altered Disordered_interface (Pr = 0.11) |
Pygocentrus_nattereri_rh2-1	A301T	# | | |
Pygocentrus_nattereri_rh2-1	A301T	# | |---->Altered Ordered_interface (Pr = 0.26) |
Pygocentrus_nattereri_rh2-1	A301T	# | |---->Altered PPI_hotspot (Pr = 0.26 | P = 0.02) |
Pygocentrus_nattereri_rh2-1	A301T	# | |
Pygocentrus_nattereri_rh2-1	A301T	# |---->Altered Metal_binding (Pr = 0.04)<---------------------------------------------------------|
Pygocentrus_nattereri_rh2-1	A301T	# |
Pygocentrus_nattereri_rh2-1	A301T	# |---->Altered PTM_site (Pr = 0.03)
Pygocentrus_nattereri_rh2-1	S309T	0.510	Altered PPI_hotspot (Pr = 0.26 | P = 0.02); Altered Cytoplasmic_loop (Pr = 0.25 | P = 1.2e-03); Loss of Methylation at K308 (Pr = 0.16 | P = 0.01); Loss of Catalytic_site at K308 (Pr = 0.09 | P = 0.04)	Altered Motifs (ELME000052:Phosphothreonine motif binding a subset of FHA domains that show a preference for a large aliphatic amino acid at the pT+3 position.; ELME000063:CK1 phosphorylation site; ELME000085:Glycosaminoglycan attachment site; ELME000197:Phosphopeptide motif which directly interacts with the BRCT (carboxy-terminal) domain of the Breast Cancer Gene BRCA1 with low affinity; ELME000336:NEK2 phosphorylation motif with preferred Phe - Leu or Met in the -3 position to compensate for less favorable residues in the +1 and +2 position.; PS00238:Visual pigments (opsins) retinal binding site)	Predicted conservation scores
Pygocentrus_nattereri_rh2-1	S309T	# Altered Effect (Pr = 0.26)
Pygocentrus_nattereri_rh2-1	S309T	# |---->Altered Motifs (ELME000052|ELME000063|ELME000085|ELME000197|ELME000336|PS00238)
Pygocentrus_nattereri_rh2-1	S309T	# |---->Altered Structure_and_dynamics (Pr = 0.25)-------------------------------------------------------|
Pygocentrus_nattereri_rh2-1	S309T	# | |---->Altered Secondary_structure (Pr = 0.25) |
Pygocentrus_nattereri_rh2-1	S309T	# | | |
Pygocentrus_nattereri_rh2-1	S309T	# | |---->Altered Stability_and_conformational_flexibility (Pr = 0.18) |
Pygocentrus_nattereri_rh2-1	S309T	# | | |---->Altered Conformational_flexibility (Pr = 0.18) |
Pygocentrus_nattereri_rh2-1	S309T	# | | |
Pygocentrus_nattereri_rh2-1	S309T	# | |---->Altered Special_structural_signatures (Pr = 0.25) |
Pygocentrus_nattereri_rh2-1	S309T	# | |---->Altered Signal_peptide (Pr = 0.00) |
Pygocentrus_nattereri_rh2-1	S309T	# | | |
Pygocentrus_nattereri_rh2-1	S309T	# | |---->Altered Transmembrane_protein (Pr = 0.25) |
Pygocentrus_nattereri_rh2-1	S309T	# | |---->Altered Non-cytoplasmic_loop (Pr = 0.25 | P = 1.2e-03) |
Pygocentrus_nattereri_rh2-1	S309T	# | |
Pygocentrus_nattereri_rh2-1	S309T	# |---->Altered Functional_residue (Pr = 0.26) |
Pygocentrus_nattereri_rh2-1	S309T	# |---->Loss of Catalytic_site at K308 (Pr = 0.09 | P = 0.04) |
Pygocentrus_nattereri_rh2-1	S309T	# |---->Altered Macromolecular_binding (Pr = 0.26) |
Pygocentrus_nattereri_rh2-1	S309T	# | |---->Altered Protein_binding (Pr = 0.26) |
Pygocentrus_nattereri_rh2-1	S309T	# | |---->Altered Disordered_interface (Pr = 0.13) |
Pygocentrus_nattereri_rh2-1	S309T	# | | |
Pygocentrus_nattereri_rh2-1	S309T	# | |---->Altered Ordered_interface (Pr = 0.26) |
Pygocentrus_nattereri_rh2-1	S309T	# | |---->Altered PPI_hotspot (Pr = 0.26 | P = 0.02) |
Pygocentrus_nattereri_rh2-1	S309T	# | |
Pygocentrus_nattereri_rh2-1	S309T	# |---->Altered Metal_binding (Pr = 0.07)<---------------------------------------------------------|
Pygocentrus_nattereri_rh2-1	S309T	# |
Pygocentrus_nattereri_rh2-1	S309T	# |---->Altered PTM_site (Pr = 0.16)
Pygocentrus_nattereri_rh2-1	S309T	# |---->Loss of Methylation at K308 (Pr = 0.16 | P = 0.01)
Pygocentrus_nattereri_rh2-1	L312I	0.254	Altered PPI_hotspot (Pr = 0.26 | P = 0.02); Altered Cytoplasmic_loop (Pr = 0.25 | P = 1.2e-03); Gain of Methylation at K308 (Pr = 0.16 | P = 0.01); Loss of Catalytic_site at K308 (Pr = 0.08 | P = 0.05)	Altered Motifs (ELME000063:CK1 phosphorylation site; ELME000085:Glycosaminoglycan attachment site; ELME000197:Phosphopeptide motif which directly interacts with the BRCT (carboxy-terminal) domain of the Breast Cancer Gene BRCA1 with low affinity; PS00238:Visual pigments (opsins) retinal binding site)	Predicted conservation scores
Pygocentrus_nattereri_rh2-1	L312I	# Altered Effect (Pr = 0.26)
Pygocentrus_nattereri_rh2-1	L312I	# |---->Altered Motifs (ELME000063|ELME000085|ELME000197|PS00238)
Pygocentrus_nattereri_rh2-1	L312I	# |---->Altered Structure_and_dynamics (Pr = 0.26)-------------------------------------------------------|
Pygocentrus_nattereri_rh2-1	L312I	# | |---->Altered Secondary_structure (Pr = 0.26) |
Pygocentrus_nattereri_rh2-1	L312I	# | | |
Pygocentrus_nattereri_rh2-1	L312I	# | |---->Altered Stability_and_conformational_flexibility (Pr = 0.17) |
Pygocentrus_nattereri_rh2-1	L312I	# | | |---->Altered Conformational_flexibility (Pr = 0.17) |
Pygocentrus_nattereri_rh2-1	L312I	# | | |
Pygocentrus_nattereri_rh2-1	L312I	# | |---->Altered Special_structural_signatures (Pr = 0.25) |
Pygocentrus_nattereri_rh2-1	L312I	# | |---->Altered Signal_peptide (Pr = 0.00) |
Pygocentrus_nattereri_rh2-1	L312I	# | | |
Pygocentrus_nattereri_rh2-1	L312I	# | |---->Altered Transmembrane_protein (Pr = 0.25) |
Pygocentrus_nattereri_rh2-1	L312I	# | |---->Altered Non-cytoplasmic_loop (Pr = 0.25 | P = 1.2e-03) |
Pygocentrus_nattereri_rh2-1	L312I	# | |
Pygocentrus_nattereri_rh2-1	L312I	# |---->Altered Functional_residue (Pr = 0.26) |
Pygocentrus_nattereri_rh2-1	L312I	# |---->Loss of Catalytic_site at K308 (Pr = 0.08 | P = 0.05) |
Pygocentrus_nattereri_rh2-1	L312I	# |---->Altered Macromolecular_binding (Pr = 0.26) |
Pygocentrus_nattereri_rh2-1	L312I	# | |---->Altered Protein_binding (Pr = 0.26) |
Pygocentrus_nattereri_rh2-1	L312I	# | |---->Altered Disordered_interface (Pr = 0.21) |
Pygocentrus_nattereri_rh2-1	L312I	# | | |
Pygocentrus_nattereri_rh2-1	L312I	# | |---->Altered Ordered_interface (Pr = 0.26) |
Pygocentrus_nattereri_rh2-1	L312I	# | |---->Altered PPI_hotspot (Pr = 0.26 | P = 0.02) |
Pygocentrus_nattereri_rh2-1	L312I	# | |
Pygocentrus_nattereri_rh2-1	L312I	# |---->Altered Metal_binding (Pr = 0.07)<---------------------------------------------------------|
Pygocentrus_nattereri_rh2-1	L312I	# |
Pygocentrus_nattereri_rh2-1	L312I	# |---->Altered PTM_site (Pr = 0.16)
Pygocentrus_nattereri_rh2-1	L312I	# |---->Gain of Methylation at K308 (Pr = 0.16 | P = 0.01)
Pygocentrus_nattereri_rh2-1	L320V	0.608	Gain of Loop (Pr = 0.27 | P = 0.04); Altered Cytoplasmic_loop (Pr = 0.25 | P = 1.3e-03); Altered PPI_hotspot (Pr = 0.23 | P = 0.05)	Altered Motifs (ELME000020:ITIM (immunoreceptor tyrosine-based inhibitory motif). Phosphorylation of the ITIM motif - found in the cytoplasmic tail of some inhibitory receptors (KIRs) that bind MHC Class I - leads to the recruitment and activation of a protein tyrosine phosphatase.; ELME000083:SH-PTP2 and phospholipase C-gamma Src Homology 2 (SH2) domains binding motif.; ELME000120:Tyrosine-based sorting signal responsible for the interaction with mu subunit of AP (Adaptor Protein) complex; ELME000122:These phosphorylation-independent motifs bind to Dab-like PTB domains. Binding is not driven by contacts at the 0 or FY position - but instead is dependent upon the large number of hydrophobic and hydrogen bond contacts between motif and domain.; ELME000182:STAT5 Src Homology 2 (SH2) domain binding motif.; ELME000237:Calcineurin substrate docking site - leads to the effective dephosphorylation of serine/threonine phosphorylation sites.)	Predicted conservation scores
Pygocentrus_nattereri_rh2-1	L320V	# Altered Effect (Pr = 0.27)
Pygocentrus_nattereri_rh2-1	L320V	# |---->Altered Motifs (ELME000020|ELME000083|ELME000120|ELME000122|ELME000182|ELME000237)
Pygocentrus_nattereri_rh2-1	L320V	# |---->Altered Structure_and_dynamics (Pr = 0.27)-------------------------------------------------------|
Pygocentrus_nattereri_rh2-1	L320V	# | |---->Altered Secondary_structure (Pr = 0.27) |
Pygocentrus_nattereri_rh2-1	L320V	# | | |---->Gain of Loop (Pr = 0.27 | P = 0.04) |
Pygocentrus_nattereri_rh2-1	L320V	# | | |
Pygocentrus_nattereri_rh2-1	L320V	# | |---->Altered Stability_and_conformational_flexibility (Pr = 0.12) |
Pygocentrus_nattereri_rh2-1	L320V	# | | |---->Altered Conformational_flexibility (Pr = 0.12) |
Pygocentrus_nattereri_rh2-1	L320V	# | | |
Pygocentrus_nattereri_rh2-1	L320V	# | |---->Altered Special_structural_signatures (Pr = 0.25) |
Pygocentrus_nattereri_rh2-1	L320V	# | |---->Altered Signal_peptide (Pr = 0.00) |
Pygocentrus_nattereri_rh2-1	L320V	# | | |
Pygocentrus_nattereri_rh2-1	L320V	# | |---->Altered Transmembrane_protein (Pr = 0.25) |
Pygocentrus_nattereri_rh2-1	L320V	# | |---->Altered Non-cytoplasmic_loop (Pr = 0.25 | P = 1.3e-03) |
Pygocentrus_nattereri_rh2-1	L320V	# | |
Pygocentrus_nattereri_rh2-1	L320V	# |---->Altered Functional_residue (Pr = 0.23) |
Pygocentrus_nattereri_rh2-1	L320V	# |---->Altered Macromolecular_binding (Pr = 0.23) |
Pygocentrus_nattereri_rh2-1	L320V	# | |---->Altered Protein_binding (Pr = 0.23) |
Pygocentrus_nattereri_rh2-1	L320V	# | |---->Altered Disordered_interface (Pr = 0.19) |
Pygocentrus_nattereri_rh2-1	L320V	# | | |
Pygocentrus_nattereri_rh2-1	L320V	# | |---->Altered Ordered_interface (Pr = 0.23) |
Pygocentrus_nattereri_rh2-1	L320V	# | |---->Altered PPI_hotspot (Pr = 0.23 | P = 0.05) |
Pygocentrus_nattereri_rh2-1	L320V	# | |
Pygocentrus_nattereri_rh2-1	L320V	# |---->Altered Metal_binding (Pr = 0.04)<---------------------------------------------------------|
Pygocentrus_nattereri_rh2-1	L320V	# |
Pygocentrus_nattereri_rh2-1	L320V	# |---->Altered PTM_site (Pr = 0.03)
Pygocentrus_nattereri_rh2-1	R326C	0.896	Altered Cytoplasmic_loop (Pr = 0.31 | P = 9.7e-05)	Altered Motifs (ELME000122:These phosphorylation-independent motifs bind to Dab-like PTB domains. Binding is not driven by contacts at the 0 or FY position - but instead is dependent upon the large number of hydrophobic and hydrogen bond contacts between motif and domain.)	Predicted conservation scores
Pygocentrus_nattereri_rh2-1	R326C	# Altered Effect (Pr = 0.31)
Pygocentrus_nattereri_rh2-1	R326C	# |---->Altered Motifs (ELME000122)
Pygocentrus_nattereri_rh2-1	R326C	# |---->Altered Structure_and_dynamics (Pr = 0.31)-------------------------------------------------------|
Pygocentrus_nattereri_rh2-1	R326C	# | |---->Altered Secondary_structure (Pr = 0.27) |
Pygocentrus_nattereri_rh2-1	R326C	# | | |
Pygocentrus_nattereri_rh2-1	R326C	# | |---->Altered Stability_and_conformational_flexibility (Pr = 0.12) |
Pygocentrus_nattereri_rh2-1	R326C	# | | |---->Altered Conformational_flexibility (Pr = 0.12) |
Pygocentrus_nattereri_rh2-1	R326C	# | | |
Pygocentrus_nattereri_rh2-1	R326C	# | |---->Altered Special_structural_signatures (Pr = 0.31) |
Pygocentrus_nattereri_rh2-1	R326C	# | |---->Altered Signal_peptide (Pr = 0.00) |
Pygocentrus_nattereri_rh2-1	R326C	# | | |
Pygocentrus_nattereri_rh2-1	R326C	# | |---->Altered Transmembrane_protein (Pr = 0.31) |
Pygocentrus_nattereri_rh2-1	R326C	# | |---->Altered Non-cytoplasmic_loop (Pr = 0.31 | P = 9.7e-05) |
Pygocentrus_nattereri_rh2-1	R326C	# | |
Pygocentrus_nattereri_rh2-1	R326C	# |---->Altered Functional_residue (Pr = 0.23) |
Pygocentrus_nattereri_rh2-1	R326C	# |---->Altered Macromolecular_binding (Pr = 0.23) |
Pygocentrus_nattereri_rh2-1	R326C	# | |---->Altered Protein_binding (Pr = 0.23) |
Pygocentrus_nattereri_rh2-1	R326C	# | |---->Altered Disordered_interface (Pr = 0.20) |
Pygocentrus_nattereri_rh2-1	R326C	# | | |
Pygocentrus_nattereri_rh2-1	R326C	# | |---->Altered Ordered_interface (Pr = 0.23) |
Pygocentrus_nattereri_rh2-1	R326C	# | |
Pygocentrus_nattereri_rh2-1	R326C	# |---->Altered Metal_binding (Pr = 0.15)<---------------------------------------------------------|
Pygocentrus_nattereri_rh2-1	R326C	# |
Pygocentrus_nattereri_rh2-1	R326C	# |---->Altered PTM_site (Pr = 0.10)
Pygocentrus_nattereri_rh2-1	N327S	0.645	Altered Cytoplasmic_loop (Pr = 0.27 | P = 9.1e-04)	Altered Motifs (ELME000053:GSK3 phosphorylation recognition site)	Predicted conservation scores
Pygocentrus_nattereri_rh2-1	N327S	# Altered Effect (Pr = 0.27)
Pygocentrus_nattereri_rh2-1	N327S	# |---->Altered Motifs (ELME000053)
Pygocentrus_nattereri_rh2-1	N327S	# |---->Altered Structure_and_dynamics (Pr = 0.27)-------------------------------------------------------|
Pygocentrus_nattereri_rh2-1	N327S	# | |---->Altered Secondary_structure (Pr = 0.27) |
Pygocentrus_nattereri_rh2-1	N327S	# | | |
Pygocentrus_nattereri_rh2-1	N327S	# | |---->Altered Stability_and_conformational_flexibility (Pr = 0.11) |
Pygocentrus_nattereri_rh2-1	N327S	# | | |---->Altered Conformational_flexibility (Pr = 0.11) |
Pygocentrus_nattereri_rh2-1	N327S	# | | |
Pygocentrus_nattereri_rh2-1	N327S	# | |---->Altered Special_structural_signatures (Pr = 0.27) |
Pygocentrus_nattereri_rh2-1	N327S	# | |---->Altered Signal_peptide (Pr = 0.00) |
Pygocentrus_nattereri_rh2-1	N327S	# | | |
Pygocentrus_nattereri_rh2-1	N327S	# | |---->Altered Transmembrane_protein (Pr = 0.27) |
Pygocentrus_nattereri_rh2-1	N327S	# | |---->Altered Non-cytoplasmic_loop (Pr = 0.27 | P = 9.1e-04) |
Pygocentrus_nattereri_rh2-1	N327S	# | |
Pygocentrus_nattereri_rh2-1	N327S	# |---->Altered Functional_residue (Pr = 0.21) |
Pygocentrus_nattereri_rh2-1	N327S	# |---->Altered Macromolecular_binding (Pr = 0.21) |
Pygocentrus_nattereri_rh2-1	N327S	# | |---->Altered Protein_binding (Pr = 0.21) |
Pygocentrus_nattereri_rh2-1	N327S	# | |---->Altered Disordered_interface (Pr = 0.19) |
Pygocentrus_nattereri_rh2-1	N327S	# | | |
Pygocentrus_nattereri_rh2-1	N327S	# | |---->Altered Ordered_interface (Pr = 0.21) |
Pygocentrus_nattereri_rh2-1	N327S	# | |
Pygocentrus_nattereri_rh2-1	N327S	# |---->Altered Metal_binding (Pr = 0.08)<---------------------------------------------------------|
Pygocentrus_nattereri_rh2-1	N327S	# |
Pygocentrus_nattereri_rh2-1	N327S	# |---->Altered PTM_site (Pr = 0.09)
Pygocentrus_nattereri_rh2-1	C335Y	0.919	Altered Cytoplasmic_loop (Pr = 0.31 | P = 1.3e-04); Altered MoRF (Pr = 0.30 | P = 0.02); Loss of Disulfide_linkage at C335 (Pr = 0.10 | P = 0.05)	Altered Motifs (None)	Predicted conservation scores
Pygocentrus_nattereri_rh2-1	C335Y	# Altered Effect (Pr = 0.31)
Pygocentrus_nattereri_rh2-1	C335Y	# |---->Altered Motifs (None)
Pygocentrus_nattereri_rh2-1	C335Y	# |---->Altered Structure_and_dynamics (Pr = 0.31)-------------------------------------------------------|
Pygocentrus_nattereri_rh2-1	C335Y	# | |---->Altered Secondary_structure (Pr = 0.26) |
Pygocentrus_nattereri_rh2-1	C335Y	# | | |
Pygocentrus_nattereri_rh2-1	C335Y	# | |---->Altered Stability_and_conformational_flexibility (Pr = 0.21) |
Pygocentrus_nattereri_rh2-1	C335Y	# | | |---->Loss of Disulfide_linkage at C335 (Pr = 0.10 | P = 0.05) |
Pygocentrus_nattereri_rh2-1	C335Y	# | | |---->Altered Conformational_flexibility (Pr = 0.21) |
Pygocentrus_nattereri_rh2-1	C335Y	# | | |
Pygocentrus_nattereri_rh2-1	C335Y	# | |---->Altered Special_structural_signatures (Pr = 0.31) |
Pygocentrus_nattereri_rh2-1	C335Y	# | |---->Altered Signal_peptide (Pr = 0.00) |
Pygocentrus_nattereri_rh2-1	C335Y	# | | |
Pygocentrus_nattereri_rh2-1	C335Y	# | |---->Altered Transmembrane_protein (Pr = 0.31) |
Pygocentrus_nattereri_rh2-1	C335Y	# | |---->Altered Non-cytoplasmic_loop (Pr = 0.31 | P = 1.3e-04) |
Pygocentrus_nattereri_rh2-1	C335Y	# | |
Pygocentrus_nattereri_rh2-1	C335Y	# |---->Altered Functional_residue (Pr = 0.30) |
Pygocentrus_nattereri_rh2-1	C335Y	# |---->Altered Macromolecular_binding (Pr = 0.30) |
Pygocentrus_nattereri_rh2-1	C335Y	# | |---->Altered Protein_binding (Pr = 0.30) |
Pygocentrus_nattereri_rh2-1	C335Y	# | |---->Altered Disordered_interface (Pr = 0.30) |
Pygocentrus_nattereri_rh2-1	C335Y	# | | |---->Altered MoRF (Pr = 0.30 | P = 0.02) |
Pygocentrus_nattereri_rh2-1	C335Y	# | | |
Pygocentrus_nattereri_rh2-1	C335Y	# | |---->Altered Ordered_interface (Pr = 0.20) |
Pygocentrus_nattereri_rh2-1	C335Y	# | |
Pygocentrus_nattereri_rh2-1	C335Y	# |---->Altered Metal_binding (Pr = 0.09)<---------------------------------------------------------|
Pygocentrus_nattereri_rh2-1	C335Y	# |
Pygocentrus_nattereri_rh2-1	C335Y	# |---->Altered PTM_site (Pr = 0.07)
Pygocentrus_nattereri_rh2-1	P339H	0.577	Altered Cytoplasmic_loop (Pr = 0.23 | P = 2.6e-03); Gain of Disulfide_linkage at C335 (Pr = 0.10 | P = 0.05)	Altered Motifs (None)	Predicted conservation scores
Pygocentrus_nattereri_rh2-1	P339H	# Altered Effect (Pr = 0.26)
Pygocentrus_nattereri_rh2-1	P339H	# |---->Altered Motifs (None)
Pygocentrus_nattereri_rh2-1	P339H	# |---->Altered Structure_and_dynamics (Pr = 0.26)-------------------------------------------------------|
Pygocentrus_nattereri_rh2-1	P339H	# | |---->Altered Secondary_structure (Pr = 0.26) |
Pygocentrus_nattereri_rh2-1	P339H	# | | |
Pygocentrus_nattereri_rh2-1	P339H	# | |---->Altered Stability_and_conformational_flexibility (Pr = 0.26) |
Pygocentrus_nattereri_rh2-1	P339H	# | | |---->Gain of Disulfide_linkage at C335 (Pr = 0.10 | P = 0.05) |
Pygocentrus_nattereri_rh2-1	P339H	# | | |---->Altered Conformational_flexibility (Pr = 0.26) |
Pygocentrus_nattereri_rh2-1	P339H	# | | |
Pygocentrus_nattereri_rh2-1	P339H	# | |---->Altered Special_structural_signatures (Pr = 0.23) |
Pygocentrus_nattereri_rh2-1	P339H	# | |---->Altered Signal_peptide (Pr = 0.00) |
Pygocentrus_nattereri_rh2-1	P339H	# | | |
Pygocentrus_nattereri_rh2-1	P339H	# | |---->Altered Transmembrane_protein (Pr = 0.23) |
Pygocentrus_nattereri_rh2-1	P339H	# | |---->Altered Non-cytoplasmic_loop (Pr = 0.23 | P = 2.6e-03) |
Pygocentrus_nattereri_rh2-1	P339H	# | |
Pygocentrus_nattereri_rh2-1	P339H	# |---->Altered Functional_residue (Pr = 0.14) |
Pygocentrus_nattereri_rh2-1	P339H	# |---->Altered Macromolecular_binding (Pr = 0.14) |
Pygocentrus_nattereri_rh2-1	P339H	# | |---->Altered Protein_binding (Pr = 0.14) |
Pygocentrus_nattereri_rh2-1	P339H	# | |---->Altered Disordered_interface (Pr = 0.12) |
Pygocentrus_nattereri_rh2-1	P339H	# | | |
Pygocentrus_nattereri_rh2-1	P339H	# | |---->Altered Ordered_interface (Pr = 0.14) |
Pygocentrus_nattereri_rh2-1	P339H	# | |
Pygocentrus_nattereri_rh2-1	P339H	# |---->Altered Metal_binding (Pr = 0.13)<---------------------------------------------------------|
Pygocentrus_nattereri_rh2-1	P339H	# |
Pygocentrus_nattereri_rh2-1	P339H	# |---->Altered PTM_site (Pr = 0.07)
Pygocentrus_nattereri_rh2-1	L340F	0.092	Altered Cytoplasmic_loop (Pr = 0.18 | P = 9.1e-03)	Altered Motifs (ELME000056:NPF motif interacting with EH domains - usually during regulation of endocytotic processes)	Predicted conservation scores
Pygocentrus_nattereri_rh2-1	L340F	# Altered Effect (Pr = 0.27)
Pygocentrus_nattereri_rh2-1	L340F	# |---->Altered Motifs (ELME000056)
Pygocentrus_nattereri_rh2-1	L340F	# |---->Altered Structure_and_dynamics (Pr = 0.27)-------------------------------------------------------|
Pygocentrus_nattereri_rh2-1	L340F	# | |---->Altered Secondary_structure (Pr = 0.26) |
Pygocentrus_nattereri_rh2-1	L340F	# | | |
Pygocentrus_nattereri_rh2-1	L340F	# | |---->Altered Stability_and_conformational_flexibility (Pr = 0.27) |
Pygocentrus_nattereri_rh2-1	L340F	# | | |---->Altered Conformational_flexibility (Pr = 0.27) |
Pygocentrus_nattereri_rh2-1	L340F	# | | |
Pygocentrus_nattereri_rh2-1	L340F	# | |---->Altered Special_structural_signatures (Pr = 0.18) |
Pygocentrus_nattereri_rh2-1	L340F	# | |---->Altered Signal_peptide (Pr = 0.00) |
Pygocentrus_nattereri_rh2-1	L340F	# | | |
Pygocentrus_nattereri_rh2-1	L340F	# | |---->Altered Transmembrane_protein (Pr = 0.18) |
Pygocentrus_nattereri_rh2-1	L340F	# | |---->Altered Non-cytoplasmic_loop (Pr = 0.18 | P = 9.1e-03) |
Pygocentrus_nattereri_rh2-1	L340F	# | |
Pygocentrus_nattereri_rh2-1	L340F	# |---->Altered Functional_residue (Pr = 0.15) |
Pygocentrus_nattereri_rh2-1	L340F	# |---->Altered Macromolecular_binding (Pr = 0.15) |
Pygocentrus_nattereri_rh2-1	L340F	# | |---->Altered Protein_binding (Pr = 0.15) |
Pygocentrus_nattereri_rh2-1	L340F	# | |---->Altered Disordered_interface (Pr = 0.15) |
Pygocentrus_nattereri_rh2-1	L340F	# | | |
Pygocentrus_nattereri_rh2-1	L340F	# | |---->Altered Ordered_interface (Pr = 0.13) |
Pygocentrus_nattereri_rh2-1	L340F	# | |
Pygocentrus_nattereri_rh2-1	L340F	# |---->Altered Metal_binding (Pr = 0.09)<---------------------------------------------------------|
Pygocentrus_nattereri_rh2-1	L340F	# |
Pygocentrus_nattereri_rh2-1	L340F	# |---->Altered PTM_site (Pr = 0.07)
Pygocentrus_nattereri_rh2-1	E344D	0.172	Gain of O-linked_glycosylation at T348 (Pr = 0.23 | P = 0.01)	Altered Motifs (ELME000053:GSK3 phosphorylation recognition site)	Predicted conservation scores
Pygocentrus_nattereri_rh2-1	E344D	# Altered Effect (Pr = 0.27)
Pygocentrus_nattereri_rh2-1	E344D	# |---->Altered Motifs (ELME000053)
Pygocentrus_nattereri_rh2-1	E344D	# |---->Altered Structure_and_dynamics (Pr = 0.27)-------------------------------------------------------|
Pygocentrus_nattereri_rh2-1	E344D	# | |---->Altered Secondary_structure (Pr = 0.24) |
Pygocentrus_nattereri_rh2-1	E344D	# | | |
Pygocentrus_nattereri_rh2-1	E344D	# | |---->Altered Stability_and_conformational_flexibility (Pr = 0.27) |
Pygocentrus_nattereri_rh2-1	E344D	# | | |---->Altered Conformational_flexibility (Pr = 0.27) |
Pygocentrus_nattereri_rh2-1	E344D	# | | |
Pygocentrus_nattereri_rh2-1	E344D	# | |---->Altered Special_structural_signatures (Pr = 0.08) |
Pygocentrus_nattereri_rh2-1	E344D	# | |---->Altered Signal_peptide (Pr = 0.00) |
Pygocentrus_nattereri_rh2-1	E344D	# | | |
Pygocentrus_nattereri_rh2-1	E344D	# | |---->Altered Transmembrane_protein (Pr = 0.08) |
Pygocentrus_nattereri_rh2-1	E344D	# | |
Pygocentrus_nattereri_rh2-1	E344D	# |---->Altered Functional_residue (Pr = 0.23) |
Pygocentrus_nattereri_rh2-1	E344D	# |---->Altered Macromolecular_binding (Pr = 0.11) |
Pygocentrus_nattereri_rh2-1	E344D	# | |---->Altered Protein_binding (Pr = 0.11) |
Pygocentrus_nattereri_rh2-1	E344D	# | |---->Altered Disordered_interface (Pr = 0.11) |
Pygocentrus_nattereri_rh2-1	E344D	# | | |
Pygocentrus_nattereri_rh2-1	E344D	# | |---->Altered Ordered_interface (Pr = 0.09) |
Pygocentrus_nattereri_rh2-1	E344D	# | |
Pygocentrus_nattereri_rh2-1	E344D	# |---->Altered Metal_binding (Pr = 0.03)<---------------------------------------------------------|
Pygocentrus_nattereri_rh2-1	E344D	# |
Pygocentrus_nattereri_rh2-1	E344D	# |---->Altered PTM_site (Pr = 0.23)
Pygocentrus_nattereri_rh2-1	E344D	# |---->Gain of O-linked_glycosylation at T348 (Pr = 0.23 | P = 0.01)
Pygocentrus_nattereri_rh2-1	T348S	0.060	Gain of Intrinsic_disorder (Pr = 0.30 | P = 0.04); Loss of O-linked_glycosylation at T348 (Pr = 0.29 | P = 9.4e-03); Loss of SUMOylation at K353 (Pr = 0.26 | P = 7.5e-03); Gain of Methylation at K353 (Pr = 0.24 | P = 1.1e-03); Gain of Ubiquitylation at K353 (Pr = 0.18 | P = 0.02)	Altered Motifs (ELME000053:GSK3 phosphorylation recognition site; ELME000063:CK1 phosphorylation site)	Predicted conservation scores
Pygocentrus_nattereri_rh2-1	T348S	# Altered Effect (Pr = 0.30)
Pygocentrus_nattereri_rh2-1	T348S	# |---->Altered Motifs (ELME000053|ELME000063)
Pygocentrus_nattereri_rh2-1	T348S	# |---->Altered Structure_and_dynamics (Pr = 0.30)-------------------------------------------------------|
Pygocentrus_nattereri_rh2-1	T348S	# | |---->Altered Secondary_structure (Pr = 0.23) |
Pygocentrus_nattereri_rh2-1	T348S	# | | |
Pygocentrus_nattereri_rh2-1	T348S	# | |---->Altered Stability_and_conformational_flexibility (Pr = 0.30) |
Pygocentrus_nattereri_rh2-1	T348S	# | | |---->Altered Conformational_flexibility (Pr = 0.30) |
Pygocentrus_nattereri_rh2-1	T348S	# | | |---->Gain of Intrinsic_disorder (Pr = 0.30 | P = 0.04) |
Pygocentrus_nattereri_rh2-1	T348S	# | | |
Pygocentrus_nattereri_rh2-1	T348S	# | |---->Altered Special_structural_signatures (Pr = 0.07) |
Pygocentrus_nattereri_rh2-1	T348S	# | |---->Altered Signal_peptide (Pr = 0.00) |
Pygocentrus_nattereri_rh2-1	T348S	# | | |
Pygocentrus_nattereri_rh2-1	T348S	# | |---->Altered Transmembrane_protein (Pr = 0.07) |
Pygocentrus_nattereri_rh2-1	T348S	# | |
Pygocentrus_nattereri_rh2-1	T348S	# |---->Altered Functional_residue (Pr = 0.29) |
Pygocentrus_nattereri_rh2-1	T348S	# |---->Altered Macromolecular_binding (Pr = 0.10) |
Pygocentrus_nattereri_rh2-1	T348S	# | |---->Altered Protein_binding (Pr = 0.10) |
Pygocentrus_nattereri_rh2-1	T348S	# | |---->Altered Disordered_interface (Pr = 0.10) |
Pygocentrus_nattereri_rh2-1	T348S	# | | |
Pygocentrus_nattereri_rh2-1	T348S	# | |---->Altered Ordered_interface (Pr = 0.09) |
Pygocentrus_nattereri_rh2-1	T348S	# | |
Pygocentrus_nattereri_rh2-1	T348S	# |---->Altered Metal_binding (Pr = 0.02)<---------------------------------------------------------|
Pygocentrus_nattereri_rh2-1	T348S	# |
Pygocentrus_nattereri_rh2-1	T348S	# |---->Altered PTM_site (Pr = 0.29)
Pygocentrus_nattereri_rh2-1	T348S	# |---->Gain of Methylation at K353 (Pr = 0.24 | P = 1.1e-03)
Pygocentrus_nattereri_rh2-1	T348S	# |---->Loss of O-linked_glycosylation at T348 (Pr = 0.29 | P = 9.4e-03)
Pygocentrus_nattereri_rh2-1	T348S	# |---->Loss of SUMOylation at K353 (Pr = 0.26 | P = 7.5e-03)
Pygocentrus_nattereri_rh2-1	T348S	# |---->Gain of Ubiquitylation at K353 (Pr = 0.18 | P = 0.02)
Pygocentrus_nattereri_rh2-1	S350I	0.180	Loss of Intrinsic_disorder (Pr = 0.60 | P = 1.4e-03); Loss of O-linked_glycosylation at T351 (Pr = 0.54 | P = 2.9e-03); Gain of SUMOylation at K353 (Pr = 0.26 | P = 7.3e-03); Loss of Methylation at K353 (Pr = 0.23 | P = 3.1e-03); Loss of Ubiquitylation at K353 (Pr = 0.18 | P = 0.02)	Altered Motifs (ELME000053:GSK3 phosphorylation recognition site; ELME000063:CK1 phosphorylation site; ELME000064:CK2 phosphorylation site)	Predicted conservation scores
Pygocentrus_nattereri_rh2-1	S350I	# Altered Effect (Pr = 0.60)
Pygocentrus_nattereri_rh2-1	S350I	# |---->Altered Motifs (ELME000053|ELME000063|ELME000064)
Pygocentrus_nattereri_rh2-1	S350I	# |---->Altered Structure_and_dynamics (Pr = 0.60)-------------------------------------------------------|
Pygocentrus_nattereri_rh2-1	S350I	# | |---->Altered Secondary_structure (Pr = 0.24) |
Pygocentrus_nattereri_rh2-1	S350I	# | | |
Pygocentrus_nattereri_rh2-1	S350I	# | |---->Altered Stability_and_conformational_flexibility (Pr = 0.60) |
Pygocentrus_nattereri_rh2-1	S350I	# | | |---->Altered Conformational_flexibility (Pr = 0.60) |
Pygocentrus_nattereri_rh2-1	S350I	# | | |---->Loss of Intrinsic_disorder (Pr = 0.60 | P = 1.4e-03) |
Pygocentrus_nattereri_rh2-1	S350I	# | | |
Pygocentrus_nattereri_rh2-1	S350I	# | |---->Altered Special_structural_signatures (Pr = 0.06) |
Pygocentrus_nattereri_rh2-1	S350I	# | |---->Altered Signal_peptide (Pr = 0.00) |
Pygocentrus_nattereri_rh2-1	S350I	# | | |
Pygocentrus_nattereri_rh2-1	S350I	# | |---->Altered Transmembrane_protein (Pr = 0.06) |
Pygocentrus_nattereri_rh2-1	S350I	# | |
Pygocentrus_nattereri_rh2-1	S350I	# |---->Altered Functional_residue (Pr = 0.54) |
Pygocentrus_nattereri_rh2-1	S350I	# |---->Altered Macromolecular_binding (Pr = 0.12) |
Pygocentrus_nattereri_rh2-1	S350I	# | |---->Altered Protein_binding (Pr = 0.12) |
Pygocentrus_nattereri_rh2-1	S350I	# | |---->Altered Disordered_interface (Pr = 0.12) |
Pygocentrus_nattereri_rh2-1	S350I	# | | |
Pygocentrus_nattereri_rh2-1	S350I	# | |---->Altered Ordered_interface (Pr = 0.10) |
Pygocentrus_nattereri_rh2-1	S350I	# | |
Pygocentrus_nattereri_rh2-1	S350I	# |---->Altered Metal_binding (Pr = 0.01)<---------------------------------------------------------|
Pygocentrus_nattereri_rh2-1	S350I	# |
Pygocentrus_nattereri_rh2-1	S350I	# |---->Altered PTM_site (Pr = 0.54)
Pygocentrus_nattereri_rh2-1	S350I	# |---->Loss of Methylation at K353 (Pr = 0.23 | P = 3.1e-03)
Pygocentrus_nattereri_rh2-1	S350I	# |---->Loss of O-linked_glycosylation at T351 (Pr = 0.54 | P = 2.9e-03)
Pygocentrus_nattereri_rh2-1	S350I	# |---->Gain of SUMOylation at K353 (Pr = 0.26 | P = 7.3e-03)
Pygocentrus_nattereri_rh2-1	S350I	# |---->Loss of Ubiquitylation at K353 (Pr = 0.18 | P = 0.02)
Pygocentrus_nattereri_rh2-1	T351L	0.126	Loss of O-linked_glycosylation at T351 (Pr = 0.85 | P = 1.6e-03); Gain of SUMOylation at K353 (Pr = 0.26 | P = 6.5e-03); Loss of Methylation at K353 (Pr = 0.24 | P = 2.5e-03); Loss of Ubiquitylation at K353 (Pr = 0.18 | P = 0.02)	Altered Motifs (ELME000052:Phosphothreonine motif binding a subset of FHA domains that show a preference for a large aliphatic amino acid at the pT+3 position.; ELME000053:GSK3 phosphorylation recognition site; ELME000063:CK1 phosphorylation site; ELME000064:CK2 phosphorylation site; PS00005:Protein kinase C phosphorylation site)	Predicted conservation scores
Pygocentrus_nattereri_rh2-1	T351L	# Altered Effect (Pr = 0.85)
Pygocentrus_nattereri_rh2-1	T351L	# |---->Altered Motifs (ELME000052|ELME000053|ELME000063|ELME000064|PS00005)
Pygocentrus_nattereri_rh2-1	T351L	# |---->Altered Structure_and_dynamics (Pr = 0.32)-------------------------------------------------------|
Pygocentrus_nattereri_rh2-1	T351L	# | |---->Altered Secondary_structure (Pr = 0.25) |
Pygocentrus_nattereri_rh2-1	T351L	# | | |
Pygocentrus_nattereri_rh2-1	T351L	# | |---->Altered Stability_and_conformational_flexibility (Pr = 0.32) |
Pygocentrus_nattereri_rh2-1	T351L	# | | |---->Altered Conformational_flexibility (Pr = 0.32) |
Pygocentrus_nattereri_rh2-1	T351L	# | | |
Pygocentrus_nattereri_rh2-1	T351L	# | |---->Altered Special_structural_signatures (Pr = 0.06) |
Pygocentrus_nattereri_rh2-1	T351L	# | |---->Altered Signal_peptide (Pr = 0.00) |
Pygocentrus_nattereri_rh2-1	T351L	# | | |
Pygocentrus_nattereri_rh2-1	T351L	# | |---->Altered Transmembrane_protein (Pr = 0.06) |
Pygocentrus_nattereri_rh2-1	T351L	# | |
Pygocentrus_nattereri_rh2-1	T351L	# |---->Altered Functional_residue (Pr = 0.85) |
Pygocentrus_nattereri_rh2-1	T351L	# |---->Altered Macromolecular_binding (Pr = 0.12) |
Pygocentrus_nattereri_rh2-1	T351L	# | |---->Altered Protein_binding (Pr = 0.12) |
Pygocentrus_nattereri_rh2-1	T351L	# | |---->Altered Disordered_interface (Pr = 0.12) |
Pygocentrus_nattereri_rh2-1	T351L	# | | |
Pygocentrus_nattereri_rh2-1	T351L	# | |---->Altered Ordered_interface (Pr = 0.08) |
Pygocentrus_nattereri_rh2-1	T351L	# | |
Pygocentrus_nattereri_rh2-1	T351L	# |---->Altered Metal_binding (Pr = 0.01)<---------------------------------------------------------|
Pygocentrus_nattereri_rh2-1	T351L	# |
Pygocentrus_nattereri_rh2-1	T351L	# |---->Altered PTM_site (Pr = 0.85)
Pygocentrus_nattereri_rh2-1	T351L	# |---->Loss of Methylation at K353 (Pr = 0.24 | P = 2.5e-03)
Pygocentrus_nattereri_rh2-1	T351L	# |---->Loss of O-linked_glycosylation at T351 (Pr = 0.85 | P = 1.6e-03)
Pygocentrus_nattereri_rh2-1	T351L	# |---->Gain of SUMOylation at K353 (Pr = 0.26 | P = 6.5e-03)
Pygocentrus_nattereri_rh2-1	T351L	# |---->Loss of Ubiquitylation at K353 (Pr = 0.18 | P = 0.02)
Pygocentrus_nattereri_rh2-1	S352N	0.156	Loss of O-linked_glycosylation at T351 (Pr = 0.57 | P = 2.6e-03); Loss of SUMOylation at K353 (Pr = 0.27 | P = 4.9e-03); Loss of Strand (Pr = 0.26 | P = 0.05); Loss of Methylation at K353 (Pr = 0.25 | P = 2.2e-03); Loss of Ubiquitylation at K353 (Pr = 0.18 | P = 0.02); Gain of GPI-anchor_amidation at S352 (Pr = 0.01 | P = 0.03)	Altered Motifs (ELME000053:GSK3 phosphorylation recognition site; ELME000063:CK1 phosphorylation site; ELME000064:CK2 phosphorylation site; ELME000070:Generic motif for N-glycosylation. It was shown that Trp - Asp - and Glu are uncommon before the Ser/Thr position (PMID-8626433). Efficient glycosylation usually occurs when ~60 residues or more separate the glycosylation acceptor site from the C-terminus.; PS00001:N-glycosylation site; PS00005:Protein kinase C phosphorylation site; PS00006:Casein kinase II phosphorylation site)	Predicted conservation scores
Pygocentrus_nattereri_rh2-1	S352N	# Altered Effect (Pr = 0.57)
Pygocentrus_nattereri_rh2-1	S352N	# |---->Altered Motifs (ELME000053|ELME000063|ELME000064|ELME000070|PS00001|PS00005|PS00006)
Pygocentrus_nattereri_rh2-1	S352N	# |---->Altered Structure_and_dynamics (Pr = 0.29)-------------------------------------------------------|
Pygocentrus_nattereri_rh2-1	S352N	# | |---->Altered Secondary_structure (Pr = 0.26) |
Pygocentrus_nattereri_rh2-1	S352N	# | | |---->Loss of Strand (Pr = 0.26 | P = 0.05) |
Pygocentrus_nattereri_rh2-1	S352N	# | | |
Pygocentrus_nattereri_rh2-1	S352N	# | |---->Altered Stability_and_conformational_flexibility (Pr = 0.29) |
Pygocentrus_nattereri_rh2-1	S352N	# | | |---->Altered Conformational_flexibility (Pr = 0.29) |
Pygocentrus_nattereri_rh2-1	S352N	# | | |
Pygocentrus_nattereri_rh2-1	S352N	# | |---->Altered Special_structural_signatures (Pr = 0.05) |
Pygocentrus_nattereri_rh2-1	S352N	# | |---->Altered Signal_peptide (Pr = 0.00) |
Pygocentrus_nattereri_rh2-1	S352N	# | | |
Pygocentrus_nattereri_rh2-1	S352N	# | |---->Altered Transmembrane_protein (Pr = 0.05) |
Pygocentrus_nattereri_rh2-1	S352N	# | |
Pygocentrus_nattereri_rh2-1	S352N	# |---->Altered Functional_residue (Pr = 0.57) |
Pygocentrus_nattereri_rh2-1	S352N	# |---->Altered Macromolecular_binding (Pr = 0.10) |
Pygocentrus_nattereri_rh2-1	S352N	# | |---->Altered Protein_binding (Pr = 0.10) |
Pygocentrus_nattereri_rh2-1	S352N	# | |---->Altered Disordered_interface (Pr = 0.10) |
Pygocentrus_nattereri_rh2-1	S352N	# | | |
Pygocentrus_nattereri_rh2-1	S352N	# | |---->Altered Ordered_interface (Pr = 0.09) |
Pygocentrus_nattereri_rh2-1	S352N	# | |
Pygocentrus_nattereri_rh2-1	S352N	# |---->Altered Metal_binding (Pr = 0.01)<---------------------------------------------------------|
Pygocentrus_nattereri_rh2-1	S352N	# |
Pygocentrus_nattereri_rh2-1	S352N	# |---->Altered PTM_site (Pr = 0.57)
Pygocentrus_nattereri_rh2-1	S352N	# |---->Gain of GPI-anchor_amidation at S352 (Pr = 0.01 | P = 0.03)
Pygocentrus_nattereri_rh2-1	S352N	# |---->Loss of Methylation at K353 (Pr = 0.25 | P = 2.2e-03)
Pygocentrus_nattereri_rh2-1	S352N	# |---->Loss of O-linked_glycosylation at T351 (Pr = 0.57 | P = 2.6e-03)
Pygocentrus_nattereri_rh2-1	S352N	# |---->Loss of SUMOylation at K353 (Pr = 0.27 | P = 4.9e-03)
Pygocentrus_nattereri_rh2-1	S352N	# |---->Loss of Ubiquitylation at K353 (Pr = 0.18 | P = 0.02)
Pygocentrus_nattereri_rh2-1	S360A	0.062	Loss of Phosphorylation at S360 (Pr = 0.34 | P = 0.01); Loss of Strand (Pr = 0.26 | P = 0.05); Loss of O-linked_glycosylation at S358 (Pr = 0.25 | P = 0.01); Gain of Pyrrolidone_carboxylic_acid at Q363 (Pr = 0.22 | P = 1.4e-03)	Altered Motifs (ELME000063:CK1 phosphorylation site; ELME000136:The Class IV WW domain interaction motif is recognised primarily by the Pin1 phosphorylation-dependent prolyl isomerase.; ELME000159:Proline-Directed Kinase (e.g. MAPK) phosphorylation site in higher eukaryotes.)	Predicted conservation scores
Pygocentrus_nattereri_rh2-1	S360A	# Altered Effect (Pr = 0.34)
Pygocentrus_nattereri_rh2-1	S360A	# |---->Altered Motifs (ELME000063|ELME000136|ELME000159)
Pygocentrus_nattereri_rh2-1	S360A	# |---->Altered Structure_and_dynamics (Pr = 0.26)-------------------------------------------------------|
Pygocentrus_nattereri_rh2-1	S360A	# | |---->Altered Secondary_structure (Pr = 0.26) |
Pygocentrus_nattereri_rh2-1	S360A	# | | |---->Loss of Strand (Pr = 0.26 | P = 0.05) |
Pygocentrus_nattereri_rh2-1	S360A	# | | |
Pygocentrus_nattereri_rh2-1	S360A	# | |---->Altered Stability_and_conformational_flexibility (Pr = 0.18) |
Pygocentrus_nattereri_rh2-1	S360A	# | | |---->Altered Conformational_flexibility (Pr = 0.18) |
Pygocentrus_nattereri_rh2-1	S360A	# | | |
Pygocentrus_nattereri_rh2-1	S360A	# | |---->Altered Special_structural_signatures (Pr = 0.02) |
Pygocentrus_nattereri_rh2-1	S360A	# | |---->Altered Signal_peptide (Pr = 0.00) |
Pygocentrus_nattereri_rh2-1	S360A	# | | |
Pygocentrus_nattereri_rh2-1	S360A	# | |---->Altered Transmembrane_protein (Pr = 0.02) |
Pygocentrus_nattereri_rh2-1	S360A	# | |
Pygocentrus_nattereri_rh2-1	S360A	# |---->Altered Functional_residue (Pr = 0.34) |
Pygocentrus_nattereri_rh2-1	S360A	# |---->Altered Macromolecular_binding (Pr = 0.16) |
Pygocentrus_nattereri_rh2-1	S360A	# | |---->Altered Protein_binding (Pr = 0.16) |
Pygocentrus_nattereri_rh2-1	S360A	# | |---->Altered Disordered_interface (Pr = 0.16) |
Pygocentrus_nattereri_rh2-1	S360A	# | | |
Pygocentrus_nattereri_rh2-1	S360A	# | |---->Altered Ordered_interface (Pr = 0.07) |
Pygocentrus_nattereri_rh2-1	S360A	# | |
Pygocentrus_nattereri_rh2-1	S360A	# |---->Altered Metal_binding (Pr = 0.01)<---------------------------------------------------------|
Pygocentrus_nattereri_rh2-1	S360A	# |
Pygocentrus_nattereri_rh2-1	S360A	# |---->Altered PTM_site (Pr = 0.34)
Pygocentrus_nattereri_rh2-1	S360A	# |---->Loss of O-linked_glycosylation at S358 (Pr = 0.25 | P = 0.01)
Pygocentrus_nattereri_rh2-1	S360A	# |---->Loss of Phosphorylation at S360 (Pr = 0.34 | P = 0.01)
Pygocentrus_nattereri_rh2-1	S360A	# |---->Gain of Pyrrolidone_carboxylic_acid at Q363 (Pr = 0.22 | P = 1.4e-03)
Pygocentrus_nattereri_rh2-1	A362V	0.064	Gain of Loop (Pr = 0.26 | P = 0.05); Gain of Phosphorylation at S360 (Pr = 0.26 | P = 0.03); Gain of O-linked_glycosylation at S358 (Pr = 0.23 | P = 0.01); Loss of Pyrrolidone_carboxylic_acid at Q363 (Pr = 0.15 | P = 4.7e-03)	Altered Motifs (ELME000063:CK1 phosphorylation site; ELME000136:The Class IV WW domain interaction motif is recognised primarily by the Pin1 phosphorylation-dependent prolyl isomerase.; ELME000159:Proline-Directed Kinase (e.g. MAPK) phosphorylation site in higher eukaryotes.)	Predicted conservation scores
Pygocentrus_nattereri_rh2-1	A362V	# Altered Effect (Pr = 0.26)
Pygocentrus_nattereri_rh2-1	A362V	# |---->Altered Motifs (ELME000063|ELME000136|ELME000159)
Pygocentrus_nattereri_rh2-1	A362V	# |---->Altered Structure_and_dynamics (Pr = 0.26)-------------------------------------------------------|
Pygocentrus_nattereri_rh2-1	A362V	# | |---->Altered Secondary_structure (Pr = 0.26) |
Pygocentrus_nattereri_rh2-1	A362V	# | | |---->Gain of Loop (Pr = 0.26 | P = 0.05) |
Pygocentrus_nattereri_rh2-1	A362V	# | | |
Pygocentrus_nattereri_rh2-1	A362V	# | |---->Altered Stability_and_conformational_flexibility (Pr = 0.17) |
Pygocentrus_nattereri_rh2-1	A362V	# | | |---->Altered Conformational_flexibility (Pr = 0.17) |
Pygocentrus_nattereri_rh2-1	A362V	# | | |
Pygocentrus_nattereri_rh2-1	A362V	# | |---->Altered Special_structural_signatures (Pr = 0.02) |
Pygocentrus_nattereri_rh2-1	A362V	# | |---->Altered Signal_peptide (Pr = 0.00) |
Pygocentrus_nattereri_rh2-1	A362V	# | | |
Pygocentrus_nattereri_rh2-1	A362V	# | |---->Altered Transmembrane_protein (Pr = 0.02) |
Pygocentrus_nattereri_rh2-1	A362V	# | |
Pygocentrus_nattereri_rh2-1	A362V	# |---->Altered Functional_residue (Pr = 0.26) |
Pygocentrus_nattereri_rh2-1	A362V	# |---->Altered Macromolecular_binding (Pr = 0.18) |
Pygocentrus_nattereri_rh2-1	A362V	# | |---->Altered Protein_binding (Pr = 0.18) |
Pygocentrus_nattereri_rh2-1	A362V	# | |---->Altered Disordered_interface (Pr = 0.18) |
Pygocentrus_nattereri_rh2-1	A362V	# | | |
Pygocentrus_nattereri_rh2-1	A362V	# | |---->Altered Ordered_interface (Pr = 0.06) |
Pygocentrus_nattereri_rh2-1	A362V	# | |
Pygocentrus_nattereri_rh2-1	A362V	# |---->Altered Metal_binding (Pr = 0.00)<---------------------------------------------------------|
Pygocentrus_nattereri_rh2-1	A362V	# |
Pygocentrus_nattereri_rh2-1	A362V	# |---->Altered PTM_site (Pr = 0.26)
Pygocentrus_nattereri_rh2-1	A362V	# |---->Gain of O-linked_glycosylation at S358 (Pr = 0.23 | P = 0.01)
Pygocentrus_nattereri_rh2-1	A362V	# |---->Gain of Phosphorylation at S360 (Pr = 0.26 | P = 0.03)
Pygocentrus_nattereri_rh2-1	A362V	# |---->Loss of Pyrrolidone_carboxylic_acid at Q363 (Pr = 0.15 | P = 4.7e-03)
Pygocentrus_nattereri_rh2-2	N11H	0.644	Altered PPI_residue (Pr = 0.41 | P = 9.4e-04); Gain of Zinc_binding at E14 (Pr = 0.37 | P = 9.8e-03); Gain of Intrinsic_disorder (Pr = 0.31 | P = 0.04); Gain of Nickel_binding at N11 (Pr = 0.31 | P = 4.7e-03); Loss of Sodium_binding at E14 (Pr = 0.31 | P = 3.0e-03); Altered Cytoplasmic_loop (Pr = 0.29 | P = 2.9e-04); Loss of Relative_solvent_accessibility (Pr = 0.28 | P = 0.02); Altered MoRF (Pr = 0.27 | P = 0.04); Loss of Catalytic_site at E14 (Pr = 0.25 | P = 4.7e-03); Gain of Allosteric_site at F13 (Pr = 0.22 | P = 0.03); Loss of Potassium_binding at S8 (Pr = 0.12 | P = 0.03); Gain of Copper_binding at N11 (Pr = 0.08 | P = 0.02)	Altered Motifs (None)	Predicted conservation scores
Pygocentrus_nattereri_rh2-2	N11H	# Altered Effect (Pr = 0.41)
Pygocentrus_nattereri_rh2-2	N11H	# |---->Altered Motifs (None)
Pygocentrus_nattereri_rh2-2	N11H	# |---->Altered Structure_and_dynamics (Pr = 0.37)-------------------------------------------------------|
Pygocentrus_nattereri_rh2-2	N11H	# | |---->Loss of Relative_solvent_accessibility (Pr = 0.28 | P = 0.02) |
Pygocentrus_nattereri_rh2-2	N11H	# | |---->Altered Secondary_structure (Pr = 0.25) |
Pygocentrus_nattereri_rh2-2	N11H	# | | |
Pygocentrus_nattereri_rh2-2	N11H	# | |---->Altered Stability_and_conformational_flexibility (Pr = 0.31) |
Pygocentrus_nattereri_rh2-2	N11H	# | | |---->Altered Conformational_flexibility (Pr = 0.31) |
Pygocentrus_nattereri_rh2-2	N11H	# | | |---->Gain of Intrinsic_disorder (Pr = 0.31 | P = 0.04) |
Pygocentrus_nattereri_rh2-2	N11H	# | | |
Pygocentrus_nattereri_rh2-2	N11H	# | |---->Altered Special_structural_signatures (Pr = 0.29) |
Pygocentrus_nattereri_rh2-2	N11H	# | |---->Altered Signal_peptide (Pr = 0.00) |
Pygocentrus_nattereri_rh2-2	N11H	# | | |
Pygocentrus_nattereri_rh2-2	N11H	# | |---->Altered Transmembrane_protein (Pr = 0.29) |
Pygocentrus_nattereri_rh2-2	N11H	# | |---->Altered Non-cytoplasmic_loop (Pr = 0.29 | P = 2.9e-04) |
Pygocentrus_nattereri_rh2-2	N11H	# | |
Pygocentrus_nattereri_rh2-2	N11H	# |---->Altered Functional_residue (Pr = 0.41) |
Pygocentrus_nattereri_rh2-2	N11H	# |---->Loss of Catalytic_site at E14 (Pr = 0.25 | P = 4.7e-03) |
Pygocentrus_nattereri_rh2-2	N11H	# |---->Gain of Allosteric_site at F13 (Pr = 0.22 | P = 0.03)<-------------------------------------|
Pygocentrus_nattereri_rh2-2	N11H	# |---->Altered Macromolecular_binding (Pr = 0.41) |
Pygocentrus_nattereri_rh2-2	N11H	# | |---->Altered Protein_binding (Pr = 0.41) |
Pygocentrus_nattereri_rh2-2	N11H	# | |---->Altered Disordered_interface (Pr = 0.27) |
Pygocentrus_nattereri_rh2-2	N11H	# | | |---->Altered MoRF (Pr = 0.27 | P = 0.04) |
Pygocentrus_nattereri_rh2-2	N11H	# | | |
Pygocentrus_nattereri_rh2-2	N11H	# | |---->Altered Ordered_interface (Pr = 0.41) |
Pygocentrus_nattereri_rh2-2	N11H	# | |---->Altered PPI_residue (Pr = 0.41 | P = 9.4e-04) |
Pygocentrus_nattereri_rh2-2	N11H	# | |
Pygocentrus_nattereri_rh2-2	N11H	# |---->Altered Metal_binding (Pr = 0.37)<---------------------------------------------------------|
Pygocentrus_nattereri_rh2-2	N11H	# | |---->Gain of Copper_binding at N11 (Pr = 0.08 | P = 0.02)
Pygocentrus_nattereri_rh2-2	N11H	# | |---->Gain of Nickel_binding at N11 (Pr = 0.31 | P = 4.7e-03)
Pygocentrus_nattereri_rh2-2	N11H	# | |---->Loss of Potassium_binding at S8 (Pr = 0.12 | P = 0.03)
Pygocentrus_nattereri_rh2-2	N11H	# | |---->Loss of Sodium_binding at E14 (Pr = 0.31 | P = 3.0e-03)
Pygocentrus_nattereri_rh2-2	N11H	# | |---->Gain of Zinc_binding at E14 (Pr = 0.37 | P = 9.8e-03)
Pygocentrus_nattereri_rh2-2	N11H	# |
Pygocentrus_nattereri_rh2-2	N11H	# |---->Altered PTM_site (Pr = 0.04)
Pygocentrus_nattereri_rh2-2	D16E	0.414	Loss of Sodium_binding at E14 (Pr = 0.31 | P = 3.2e-03); Altered MoRF (Pr = 0.28 | P = 0.04); Loss of Relative_solvent_accessibility (Pr = 0.27 | P = 0.02); Gain of Catalytic_site at E14 (Pr = 0.26 | P = 3.5e-03); Altered PPI_hotspot (Pr = 0.26 | P = 0.01); Altered Cytoplasmic_loop (Pr = 0.25 | P = 1.1e-03); Gain of Zinc_binding at E14 (Pr = 0.24 | P = 0.04); Loss of Allosteric_site at F13 (Pr = 0.21 | P = 0.03); Loss of Potassium_binding at G15 (Pr = 0.11 | P = 0.04); Loss of Sulfation at Y19 (Pr = 0.02 | P = 0.03)	Altered Motifs (None)	Predicted conservation scores
Pygocentrus_nattereri_rh2-2	D16E	# Altered Effect (Pr = 0.31)
Pygocentrus_nattereri_rh2-2	D16E	# |---->Altered Motifs (None)
Pygocentrus_nattereri_rh2-2	D16E	# |---->Altered Structure_and_dynamics (Pr = 0.31)-------------------------------------------------------|
Pygocentrus_nattereri_rh2-2	D16E	# | |---->Loss of Relative_solvent_accessibility (Pr = 0.27 | P = 0.02) |
Pygocentrus_nattereri_rh2-2	D16E	# | |---->Altered Secondary_structure (Pr = 0.25) |
Pygocentrus_nattereri_rh2-2	D16E	# | | |
Pygocentrus_nattereri_rh2-2	D16E	# | |---->Altered Stability_and_conformational_flexibility (Pr = 0.18) |
Pygocentrus_nattereri_rh2-2	D16E	# | | |---->Altered Conformational_flexibility (Pr = 0.18) |
Pygocentrus_nattereri_rh2-2	D16E	# | | |
Pygocentrus_nattereri_rh2-2	D16E	# | |---->Altered Special_structural_signatures (Pr = 0.25) |
Pygocentrus_nattereri_rh2-2	D16E	# | |---->Altered Signal_peptide (Pr = 0.00) |
Pygocentrus_nattereri_rh2-2	D16E	# | | |
Pygocentrus_nattereri_rh2-2	D16E	# | |---->Altered Transmembrane_protein (Pr = 0.25) |
Pygocentrus_nattereri_rh2-2	D16E	# | |---->Altered Non-cytoplasmic_loop (Pr = 0.25 | P = 1.1e-03) |
Pygocentrus_nattereri_rh2-2	D16E	# | |
Pygocentrus_nattereri_rh2-2	D16E	# |---->Altered Functional_residue (Pr = 0.31) |
Pygocentrus_nattereri_rh2-2	D16E	# |---->Gain of Catalytic_site at E14 (Pr = 0.26 | P = 3.5e-03) |
Pygocentrus_nattereri_rh2-2	D16E	# |---->Loss of Allosteric_site at F13 (Pr = 0.21 | P = 0.03)<-------------------------------------|
Pygocentrus_nattereri_rh2-2	D16E	# |---->Altered Macromolecular_binding (Pr = 0.28) |
Pygocentrus_nattereri_rh2-2	D16E	# | |---->Altered Protein_binding (Pr = 0.28) |
Pygocentrus_nattereri_rh2-2	D16E	# | |---->Altered Disordered_interface (Pr = 0.28) |
Pygocentrus_nattereri_rh2-2	D16E	# | | |---->Altered MoRF (Pr = 0.28 | P = 0.04) |
Pygocentrus_nattereri_rh2-2	D16E	# | | |
Pygocentrus_nattereri_rh2-2	D16E	# | |---->Altered Ordered_interface (Pr = 0.26) |
Pygocentrus_nattereri_rh2-2	D16E	# | |---->Altered PPI_hotspot (Pr = 0.26 | P = 0.01) |
Pygocentrus_nattereri_rh2-2	D16E	# | |
Pygocentrus_nattereri_rh2-2	D16E	# |---->Altered Metal_binding (Pr = 0.31)<---------------------------------------------------------|
Pygocentrus_nattereri_rh2-2	D16E	# | |---->Loss of Potassium_binding at G15 (Pr = 0.11 | P = 0.04)
Pygocentrus_nattereri_rh2-2	D16E	# | |---->Loss of Sodium_binding at E14 (Pr = 0.31 | P = 3.2e-03)
Pygocentrus_nattereri_rh2-2	D16E	# | |---->Gain of Zinc_binding at E14 (Pr = 0.24 | P = 0.04)
Pygocentrus_nattereri_rh2-2	D16E	# |
Pygocentrus_nattereri_rh2-2	D16E	# |---->Altered PTM_site (Pr = 0.08)
Pygocentrus_nattereri_rh2-2	D16E	# |---->Loss of Sulfation at Y19 (Pr = 0.02 | P = 0.03)
Pygocentrus_nattereri_rh2-2	N17D	0.487	Altered PPI_residue (Pr = 0.34 | P = 6.7e-03); Altered MoRF (Pr = 0.28 | P = 0.03); Loss of Relative_solvent_accessibility (Pr = 0.28 | P = 0.02); Altered PPI_hotspot (Pr = 0.26 | P = 0.01); Gain of Strand (Pr = 0.26 | P = 0.05); Altered Cytoplasmic_loop (Pr = 0.26 | P = 1.2e-03); Loss of Catalytic_site at E14 (Pr = 0.25 | P = 5.2e-03); Loss of Zinc_binding at E14 (Pr = 0.24 | P = 0.04); Gain of Sodium_binding at G12 (Pr = 0.24 | P = 0.02); Gain of Allosteric_site at F13 (Pr = 0.22 | P = 0.03); Loss of Potassium_binding at G15 (Pr = 0.10 | P = 0.04); Gain of Sulfation at Y19 (Pr = 0.04 | P = 0.01)	Altered Motifs (None)	Predicted conservation scores
Pygocentrus_nattereri_rh2-2	N17D	# Altered Effect (Pr = 0.34)
Pygocentrus_nattereri_rh2-2	N17D	# |---->Altered Motifs (None)
Pygocentrus_nattereri_rh2-2	N17D	# |---->Altered Structure_and_dynamics (Pr = 0.28)-------------------------------------------------------|
Pygocentrus_nattereri_rh2-2	N17D	# | |---->Loss of Relative_solvent_accessibility (Pr = 0.28 | P = 0.02) |
Pygocentrus_nattereri_rh2-2	N17D	# | |---->Altered Secondary_structure (Pr = 0.26) |
Pygocentrus_nattereri_rh2-2	N17D	# | | |---->Gain of Strand (Pr = 0.26 | P = 0.05) |
Pygocentrus_nattereri_rh2-2	N17D	# | | |
Pygocentrus_nattereri_rh2-2	N17D	# | |---->Altered Stability_and_conformational_flexibility (Pr = 0.20) |
Pygocentrus_nattereri_rh2-2	N17D	# | | |---->Altered Conformational_flexibility (Pr = 0.20) |
Pygocentrus_nattereri_rh2-2	N17D	# | | |
Pygocentrus_nattereri_rh2-2	N17D	# | |---->Altered Special_structural_signatures (Pr = 0.26) |
Pygocentrus_nattereri_rh2-2	N17D	# | |---->Altered Signal_peptide (Pr = 0.00) |
Pygocentrus_nattereri_rh2-2	N17D	# | | |
Pygocentrus_nattereri_rh2-2	N17D	# | |---->Altered Transmembrane_protein (Pr = 0.26) |
Pygocentrus_nattereri_rh2-2	N17D	# | |---->Altered Non-cytoplasmic_loop (Pr = 0.26 | P = 1.2e-03) |
Pygocentrus_nattereri_rh2-2	N17D	# | |
Pygocentrus_nattereri_rh2-2	N17D	# |---->Altered Functional_residue (Pr = 0.34) |
Pygocentrus_nattereri_rh2-2	N17D	# |---->Loss of Catalytic_site at E14 (Pr = 0.25 | P = 5.2e-03) |
Pygocentrus_nattereri_rh2-2	N17D	# |---->Gain of Allosteric_site at F13 (Pr = 0.22 | P = 0.03)<-------------------------------------|
Pygocentrus_nattereri_rh2-2	N17D	# |---->Altered Macromolecular_binding (Pr = 0.34) |
Pygocentrus_nattereri_rh2-2	N17D	# | |---->Altered Protein_binding (Pr = 0.34) |
Pygocentrus_nattereri_rh2-2	N17D	# | |---->Altered Disordered_interface (Pr = 0.28) |
Pygocentrus_nattereri_rh2-2	N17D	# | | |---->Altered MoRF (Pr = 0.28 | P = 0.03) |
Pygocentrus_nattereri_rh2-2	N17D	# | | |
Pygocentrus_nattereri_rh2-2	N17D	# | |---->Altered Ordered_interface (Pr = 0.34) |
Pygocentrus_nattereri_rh2-2	N17D	# | |---->Altered PPI_residue (Pr = 0.34 | P = 6.7e-03) |
Pygocentrus_nattereri_rh2-2	N17D	# | |---->Altered PPI_hotspot (Pr = 0.26 | P = 0.01) |
Pygocentrus_nattereri_rh2-2	N17D	# | |
Pygocentrus_nattereri_rh2-2	N17D	# |---->Altered Metal_binding (Pr = 0.24)<---------------------------------------------------------|
Pygocentrus_nattereri_rh2-2	N17D	# | |---->Loss of Potassium_binding at G15 (Pr = 0.10 | P = 0.04)
Pygocentrus_nattereri_rh2-2	N17D	# | |---->Gain of Sodium_binding at G12 (Pr = 0.24 | P = 0.02)
Pygocentrus_nattereri_rh2-2	N17D	# | |---->Loss of Zinc_binding at E14 (Pr = 0.24 | P = 0.04)
Pygocentrus_nattereri_rh2-2	N17D	# |
Pygocentrus_nattereri_rh2-2	N17D	# |---->Altered PTM_site (Pr = 0.09)
Pygocentrus_nattereri_rh2-2	N17D	# |---->Gain of Sulfation at Y19 (Pr = 0.04 | P = 0.01)
Pygocentrus_nattereri_rh2-2	P21T	0.861	Altered PPI_residue (Pr = 0.27 | P = 0.05); Gain of Strand (Pr = 0.27 | P = 0.02); Altered PPI_hotspot (Pr = 0.27 | P = 9.0e-03); Gain of Relative_solvent_accessibility (Pr = 0.24 | P = 0.04); Loss of Allosteric_site at N24 (Pr = 0.23 | P = 0.03); Altered Cytoplasmic_loop (Pr = 0.21 | P = 4.2e-03); Gain of N-linked_glycosylation at N24 (Pr = 0.10 | P = 0.01); Altered Stability (Pr = 0.09 | P = 0.05); Gain of Sulfation at Y19 (Pr = 0.02 | P = 0.03)	Altered Motifs (ELME000120:Tyrosine-based sorting signal responsible for the interaction with mu subunit of AP (Adaptor Protein) complex; ELME000182:STAT5 Src Homology 2 (SH2) domain binding motif.; ELME000336:NEK2 phosphorylation motif with preferred Phe - Leu or Met in the -3 position to compensate for less favorable residues in the +1 and +2 position.)	Predicted conservation scores
Pygocentrus_nattereri_rh2-2	P21T	# Altered Effect (Pr = 0.27)
Pygocentrus_nattereri_rh2-2	P21T	# |---->Altered Motifs (ELME000120|ELME000182|ELME000336)
Pygocentrus_nattereri_rh2-2	P21T	# |---->Altered Structure_and_dynamics (Pr = 0.27)-------------------------------------------------------|
Pygocentrus_nattereri_rh2-2	P21T	# | |---->Gain of Relative_solvent_accessibility (Pr = 0.24 | P = 0.04) |
Pygocentrus_nattereri_rh2-2	P21T	# | |---->Altered Secondary_structure (Pr = 0.27) |
Pygocentrus_nattereri_rh2-2	P21T	# | | |---->Gain of Strand (Pr = 0.27 | P = 0.02) |
Pygocentrus_nattereri_rh2-2	P21T	# | | |
Pygocentrus_nattereri_rh2-2	P21T	# | |---->Altered Stability_and_conformational_flexibility (Pr = 0.15) |
Pygocentrus_nattereri_rh2-2	P21T	# | | |---->Altered Stability (Pr = 0.09 | P = 0.05) |
Pygocentrus_nattereri_rh2-2	P21T	# | | |---->Altered Conformational_flexibility (Pr = 0.15) |
Pygocentrus_nattereri_rh2-2	P21T	# | | |
Pygocentrus_nattereri_rh2-2	P21T	# | |---->Altered Special_structural_signatures (Pr = 0.21) |
Pygocentrus_nattereri_rh2-2	P21T	# | |---->Altered Signal_peptide (Pr = 0.00) |
Pygocentrus_nattereri_rh2-2	P21T	# | | |
Pygocentrus_nattereri_rh2-2	P21T	# | |---->Altered Transmembrane_protein (Pr = 0.21) |
Pygocentrus_nattereri_rh2-2	P21T	# | |---->Altered Non-cytoplasmic_loop (Pr = 0.21 | P = 4.2e-03) |
Pygocentrus_nattereri_rh2-2	P21T	# | |
Pygocentrus_nattereri_rh2-2	P21T	# |---->Altered Functional_residue (Pr = 0.27) |
Pygocentrus_nattereri_rh2-2	P21T	# |---->Loss of Allosteric_site at N24 (Pr = 0.23 | P = 0.03)<-------------------------------------|
Pygocentrus_nattereri_rh2-2	P21T	# |---->Altered Macromolecular_binding (Pr = 0.27) |
Pygocentrus_nattereri_rh2-2	P21T	# | |---->Altered Protein_binding (Pr = 0.27) |
Pygocentrus_nattereri_rh2-2	P21T	# | |---->Altered Disordered_interface (Pr = 0.26) |
Pygocentrus_nattereri_rh2-2	P21T	# | | |
Pygocentrus_nattereri_rh2-2	P21T	# | |---->Altered Ordered_interface (Pr = 0.27) |
Pygocentrus_nattereri_rh2-2	P21T	# | |---->Altered PPI_residue (Pr = 0.27 | P = 0.05) |
Pygocentrus_nattereri_rh2-2	P21T	# | |---->Altered PPI_hotspot (Pr = 0.27 | P = 9.0e-03) |
Pygocentrus_nattereri_rh2-2	P21T	# | |
Pygocentrus_nattereri_rh2-2	P21T	# |---->Altered Metal_binding (Pr = 0.14)<---------------------------------------------------------|
Pygocentrus_nattereri_rh2-2	P21T	# |
Pygocentrus_nattereri_rh2-2	P21T	# |---->Altered PTM_site (Pr = 0.19)
Pygocentrus_nattereri_rh2-2	P21T	# |---->Gain of N-linked_glycosylation at N24 (Pr = 0.10 | P = 0.01)
Pygocentrus_nattereri_rh2-2	P21T	# |---->Gain of Sulfation at Y19 (Pr = 0.02 | P = 0.03)
Pygocentrus_nattereri_rh2-2	S23H	0.736	Altered PPI_residue (Pr = 0.28 | P = 0.04); Altered PPI_hotspot (Pr = 0.26 | P = 0.01); Altered Cytoplasmic_loop (Pr = 0.22 | P = 2.7e-03); Loss of Allosteric_site at N24 (Pr = 0.20 | P = 0.04); Loss of ADP-ribosylation at R25 (Pr = 0.20 | P = 0.05); Gain of Nickel_binding at N24 (Pr = 0.17 | P = 0.05); Loss of N-linked_glycosylation at N24 (Pr = 0.10 | P = 0.01); Loss of Sulfation at Y19 (Pr = 0.02 | P = 0.03)	Altered Motifs (ELME000063:CK1 phosphorylation site; ELME000070:Generic motif for N-glycosylation. It was shown that Trp - Asp - and Glu are uncommon before the Ser/Thr position (PMID-8626433). Efficient glycosylation usually occurs when ~60 residues or more separate the glycosylation acceptor site from the C-terminus.; PS00005:Protein kinase C phosphorylation site)	Predicted conservation scores
Pygocentrus_nattereri_rh2-2	S23H	# Altered Effect (Pr = 0.28)
Pygocentrus_nattereri_rh2-2	S23H	# |---->Altered Motifs (ELME000063|ELME000070|PS00005)
Pygocentrus_nattereri_rh2-2	S23H	# |---->Altered Structure_and_dynamics (Pr = 0.26)-------------------------------------------------------|
Pygocentrus_nattereri_rh2-2	S23H	# | |---->Altered Secondary_structure (Pr = 0.26) |
Pygocentrus_nattereri_rh2-2	S23H	# | | |
Pygocentrus_nattereri_rh2-2	S23H	# | |---->Altered Stability_and_conformational_flexibility (Pr = 0.15) |
Pygocentrus_nattereri_rh2-2	S23H	# | | |---->Altered Conformational_flexibility (Pr = 0.15) |
Pygocentrus_nattereri_rh2-2	S23H	# | | |
Pygocentrus_nattereri_rh2-2	S23H	# | |---->Altered Special_structural_signatures (Pr = 0.22) |
Pygocentrus_nattereri_rh2-2	S23H	# | |---->Altered Signal_peptide (Pr = 0.00) |
Pygocentrus_nattereri_rh2-2	S23H	# | | |
Pygocentrus_nattereri_rh2-2	S23H	# | |---->Altered Transmembrane_protein (Pr = 0.22) |
Pygocentrus_nattereri_rh2-2	S23H	# | |---->Altered Non-cytoplasmic_loop (Pr = 0.22 | P = 2.7e-03) |
Pygocentrus_nattereri_rh2-2	S23H	# | |
Pygocentrus_nattereri_rh2-2	S23H	# |---->Altered Functional_residue (Pr = 0.28) |
Pygocentrus_nattereri_rh2-2	S23H	# |---->Loss of Allosteric_site at N24 (Pr = 0.20 | P = 0.04)<-------------------------------------|
Pygocentrus_nattereri_rh2-2	S23H	# |---->Altered Macromolecular_binding (Pr = 0.28) |
Pygocentrus_nattereri_rh2-2	S23H	# | |---->Altered Protein_binding (Pr = 0.28) |
Pygocentrus_nattereri_rh2-2	S23H	# | |---->Altered Disordered_interface (Pr = 0.25) |
Pygocentrus_nattereri_rh2-2	S23H	# | | |
Pygocentrus_nattereri_rh2-2	S23H	# | |---->Altered Ordered_interface (Pr = 0.28) |
Pygocentrus_nattereri_rh2-2	S23H	# | |---->Altered PPI_residue (Pr = 0.28 | P = 0.04) |
Pygocentrus_nattereri_rh2-2	S23H	# | |---->Altered PPI_hotspot (Pr = 0.26 | P = 0.01) |
Pygocentrus_nattereri_rh2-2	S23H	# | |
Pygocentrus_nattereri_rh2-2	S23H	# |---->Altered Metal_binding (Pr = 0.17)<---------------------------------------------------------|
Pygocentrus_nattereri_rh2-2	S23H	# | |---->Gain of Nickel_binding at N24 (Pr = 0.17 | P = 0.05)
Pygocentrus_nattereri_rh2-2	S23H	# |
Pygocentrus_nattereri_rh2-2	S23H	# |---->Altered PTM_site (Pr = 0.20)
Pygocentrus_nattereri_rh2-2	S23H	# |---->Loss of ADP-ribosylation at R25 (Pr = 0.20 | P = 0.05)
Pygocentrus_nattereri_rh2-2	S23H	# |---->Loss of N-linked_glycosylation at N24 (Pr = 0.10 | P = 0.01)
Pygocentrus_nattereri_rh2-2	S23H	# |---->Loss of Sulfation at Y19 (Pr = 0.02 | P = 0.03)
Pygocentrus_nattereri_rh2-2	L28F	0.478	Altered Cytoplasmic_loop (Pr = 0.26 | P = 7.3e-04); Altered PPI_hotspot (Pr = 0.25 | P = 0.03); Gain of Allosteric_site at N24 (Pr = 0.21 | P = 0.03); Loss of N-linked_glycosylation at N24 (Pr = 0.10 | P = 0.01); Altered Stability (Pr = 0.09 | P = 0.05)	Altered Motifs (ELME000052:Phosphothreonine motif binding a subset of FHA domains that show a preference for a large aliphatic amino acid at the pT+3 position.; ELME000063:CK1 phosphorylation site; ELME000070:Generic motif for N-glycosylation. It was shown that Trp - Asp - and Glu are uncommon before the Ser/Thr position (PMID-8626433). Efficient glycosylation usually occurs when ~60 residues or more separate the glycosylation acceptor site from the C-terminus.; ELME000155:This is the motif recognized by those SH3 domains with a non-canonical class I recognition specificity)	Predicted conservation scores
Pygocentrus_nattereri_rh2-2	L28F	# Altered Effect (Pr = 0.26)
Pygocentrus_nattereri_rh2-2	L28F	# |---->Altered Motifs (ELME000052|ELME000063|ELME000070|ELME000155)
Pygocentrus_nattereri_rh2-2	L28F	# |---->Altered Structure_and_dynamics (Pr = 0.26)-------------------------------------------------------|
Pygocentrus_nattereri_rh2-2	L28F	# | |---->Altered Secondary_structure (Pr = 0.26) |
Pygocentrus_nattereri_rh2-2	L28F	# | | |
Pygocentrus_nattereri_rh2-2	L28F	# | |---->Altered Stability_and_conformational_flexibility (Pr = 0.15) |
Pygocentrus_nattereri_rh2-2	L28F	# | | |---->Altered Stability (Pr = 0.09 | P = 0.05) |
Pygocentrus_nattereri_rh2-2	L28F	# | | |---->Altered Conformational_flexibility (Pr = 0.15) |
Pygocentrus_nattereri_rh2-2	L28F	# | | |
Pygocentrus_nattereri_rh2-2	L28F	# | |---->Altered Special_structural_signatures (Pr = 0.26) |
Pygocentrus_nattereri_rh2-2	L28F	# | |---->Altered Signal_peptide (Pr = 0.00) |
Pygocentrus_nattereri_rh2-2	L28F	# | | |
Pygocentrus_nattereri_rh2-2	L28F	# | |---->Altered Transmembrane_protein (Pr = 0.26) |
Pygocentrus_nattereri_rh2-2	L28F	# | |---->Altered Non-cytoplasmic_loop (Pr = 0.26 | P = 7.3e-04) |
Pygocentrus_nattereri_rh2-2	L28F	# | |
Pygocentrus_nattereri_rh2-2	L28F	# |---->Altered Functional_residue (Pr = 0.25) |
Pygocentrus_nattereri_rh2-2	L28F	# |---->Gain of Allosteric_site at N24 (Pr = 0.21 | P = 0.03)<-------------------------------------|
Pygocentrus_nattereri_rh2-2	L28F	# |---->Altered Macromolecular_binding (Pr = 0.25) |
Pygocentrus_nattereri_rh2-2	L28F	# | |---->Altered Protein_binding (Pr = 0.25) |
Pygocentrus_nattereri_rh2-2	L28F	# | |---->Altered Disordered_interface (Pr = 0.22) |
Pygocentrus_nattereri_rh2-2	L28F	# | | |
Pygocentrus_nattereri_rh2-2	L28F	# | |---->Altered Ordered_interface (Pr = 0.25) |
Pygocentrus_nattereri_rh2-2	L28F	# | |---->Altered PPI_hotspot (Pr = 0.25 | P = 0.03) |
Pygocentrus_nattereri_rh2-2	L28F	# | |
Pygocentrus_nattereri_rh2-2	L28F	# |---->Altered Metal_binding (Pr = 0.10)<---------------------------------------------------------|
Pygocentrus_nattereri_rh2-2	L28F	# |
Pygocentrus_nattereri_rh2-2	L28F	# |---->Altered PTM_site (Pr = 0.19)
Pygocentrus_nattereri_rh2-2	L28F	# |---->Loss of N-linked_glycosylation at N24 (Pr = 0.10 | P = 0.01)
Pygocentrus_nattereri_rh2-2	V34L	0.076	Altered MoRF (Pr = 0.30 | P = 0.02); Gain of Helix (Pr = 0.27 | P = 0.04); Altered PPI_hotspot (Pr = 0.27 | P = 8.9e-03); Altered Cytoplasmic_loop (Pr = 0.26 | P = 1.3e-03); Gain of Pyrrolidone_carboxylic_acid at Q37 (Pr = 0.06 | P = 0.02); Gain of Sulfation at Y39 (Pr = 0.03 | P = 0.02)	Altered Motifs (None)	Predicted conservation scores
Pygocentrus_nattereri_rh2-2	V34L	# Altered Effect (Pr = 0.30)
Pygocentrus_nattereri_rh2-2	V34L	# |---->Altered Motifs (None)
Pygocentrus_nattereri_rh2-2	V34L	# |---->Altered Structure_and_dynamics (Pr = 0.27)-------------------------------------------------------|
Pygocentrus_nattereri_rh2-2	V34L	# | |---->Altered Secondary_structure (Pr = 0.27) |
Pygocentrus_nattereri_rh2-2	V34L	# | | |---->Gain of Helix (Pr = 0.27 | P = 0.04) |
Pygocentrus_nattereri_rh2-2	V34L	# | | |
Pygocentrus_nattereri_rh2-2	V34L	# | |---->Altered Stability_and_conformational_flexibility (Pr = 0.10) |
Pygocentrus_nattereri_rh2-2	V34L	# | | |---->Altered Conformational_flexibility (Pr = 0.10) |
Pygocentrus_nattereri_rh2-2	V34L	# | | |
Pygocentrus_nattereri_rh2-2	V34L	# | |---->Altered Special_structural_signatures (Pr = 0.26) |
Pygocentrus_nattereri_rh2-2	V34L	# | |---->Altered Signal_peptide (Pr = 0.00) |
Pygocentrus_nattereri_rh2-2	V34L	# | | |
Pygocentrus_nattereri_rh2-2	V34L	# | |---->Altered Transmembrane_protein (Pr = 0.26) |
Pygocentrus_nattereri_rh2-2	V34L	# | |---->Altered Non-cytoplasmic_loop (Pr = 0.26 | P = 1.3e-03) |
Pygocentrus_nattereri_rh2-2	V34L	# | |
Pygocentrus_nattereri_rh2-2	V34L	# |---->Altered Functional_residue (Pr = 0.30) |
Pygocentrus_nattereri_rh2-2	V34L	# |---->Altered Macromolecular_binding (Pr = 0.30) |
Pygocentrus_nattereri_rh2-2	V34L	# | |---->Altered Protein_binding (Pr = 0.30) |
Pygocentrus_nattereri_rh2-2	V34L	# | |---->Altered Disordered_interface (Pr = 0.30) |
Pygocentrus_nattereri_rh2-2	V34L	# | | |---->Altered MoRF (Pr = 0.30 | P = 0.02) |
Pygocentrus_nattereri_rh2-2	V34L	# | | |
Pygocentrus_nattereri_rh2-2	V34L	# | |---->Altered Ordered_interface (Pr = 0.27) |
Pygocentrus_nattereri_rh2-2	V34L	# | |---->Altered PPI_hotspot (Pr = 0.27 | P = 8.9e-03) |
Pygocentrus_nattereri_rh2-2	V34L	# | |
Pygocentrus_nattereri_rh2-2	V34L	# |---->Altered Metal_binding (Pr = 0.07)<---------------------------------------------------------|
Pygocentrus_nattereri_rh2-2	V34L	# |
Pygocentrus_nattereri_rh2-2	V34L	# |---->Altered PTM_site (Pr = 0.15)
Pygocentrus_nattereri_rh2-2	V34L	# |---->Gain of Pyrrolidone_carboxylic_acid at Q37 (Pr = 0.06 | P = 0.02)
Pygocentrus_nattereri_rh2-2	V34L	# |---->Gain of Sulfation at Y39 (Pr = 0.03 | P = 0.02)
Pygocentrus_nattereri_rh2-2	E42D	0.180	Altered MoRF (Pr = 0.27 | P = 0.05); Altered Cytoplasmic_loop (Pr = 0.26 | P = 8.8e-04); Altered PPI_hotspot (Pr = 0.25 | P = 0.02); Loss of Pyrrolidone_carboxylic_acid at Q37 (Pr = 0.06 | P = 0.02); Gain of Sulfation at Y39 (Pr = 0.03 | P = 0.01)	Altered Motifs (ELME000182:STAT5 Src Homology 2 (SH2) domain binding motif.; ELME000190:DPF/W motif binds alpha and beta subunits of AP2 adaptor complex.)	Predicted conservation scores
Pygocentrus_nattereri_rh2-2	E42D	# Altered Effect (Pr = 0.27)
Pygocentrus_nattereri_rh2-2	E42D	# |---->Altered Motifs (ELME000182|ELME000190)
Pygocentrus_nattereri_rh2-2	E42D	# |---->Altered Structure_and_dynamics (Pr = 0.26)-------------------------------------------------------|
Pygocentrus_nattereri_rh2-2	E42D	# | |---->Altered Secondary_structure (Pr = 0.25) |
Pygocentrus_nattereri_rh2-2	E42D	# | | |
Pygocentrus_nattereri_rh2-2	E42D	# | |---->Altered Stability_and_conformational_flexibility (Pr = 0.10) |
Pygocentrus_nattereri_rh2-2	E42D	# | | |---->Altered Conformational_flexibility (Pr = 0.10) |
Pygocentrus_nattereri_rh2-2	E42D	# | | |
Pygocentrus_nattereri_rh2-2	E42D	# | |---->Altered Special_structural_signatures (Pr = 0.26) |
Pygocentrus_nattereri_rh2-2	E42D	# | |---->Altered Signal_peptide (Pr = 0.00) |
Pygocentrus_nattereri_rh2-2	E42D	# | | |
Pygocentrus_nattereri_rh2-2	E42D	# | |---->Altered Transmembrane_protein (Pr = 0.26) |
Pygocentrus_nattereri_rh2-2	E42D	# | |---->Altered Non-cytoplasmic_loop (Pr = 0.26 | P = 8.8e-04) |
Pygocentrus_nattereri_rh2-2	E42D	# | |
Pygocentrus_nattereri_rh2-2	E42D	# |---->Altered Functional_residue (Pr = 0.27) |
Pygocentrus_nattereri_rh2-2	E42D	# |---->Altered Macromolecular_binding (Pr = 0.27) |
Pygocentrus_nattereri_rh2-2	E42D	# | |---->Altered Protein_binding (Pr = 0.27) |
Pygocentrus_nattereri_rh2-2	E42D	# | |---->Altered Disordered_interface (Pr = 0.27) |
Pygocentrus_nattereri_rh2-2	E42D	# | | |---->Altered MoRF (Pr = 0.27 | P = 0.05) |
Pygocentrus_nattereri_rh2-2	E42D	# | | |
Pygocentrus_nattereri_rh2-2	E42D	# | |---->Altered Ordered_interface (Pr = 0.25) |
Pygocentrus_nattereri_rh2-2	E42D	# | |---->Altered PPI_hotspot (Pr = 0.25 | P = 0.02) |
Pygocentrus_nattereri_rh2-2	E42D	# | |
Pygocentrus_nattereri_rh2-2	E42D	# |---->Altered Metal_binding (Pr = 0.04)<---------------------------------------------------------|
Pygocentrus_nattereri_rh2-2	E42D	# |
Pygocentrus_nattereri_rh2-2	E42D	# |---->Altered PTM_site (Pr = 0.06)
Pygocentrus_nattereri_rh2-2	E42D	# |---->Loss of Pyrrolidone_carboxylic_acid at Q37 (Pr = 0.06 | P = 0.02)
Pygocentrus_nattereri_rh2-2	E42D	# |---->Gain of Sulfation at Y39 (Pr = 0.03 | P = 0.01)
Pygocentrus_nattereri_rh2-2	K47E	0.546	Altered Cytoplasmic_loop (Pr = 0.29 | P = 2.9e-04); Altered PPI_hotspot (Pr = 0.25 | P = 0.02)	Altered Motifs (None)	Predicted conservation scores
Pygocentrus_nattereri_rh2-2	K47E	# Altered Effect (Pr = 0.29)
Pygocentrus_nattereri_rh2-2	K47E	# |---->Altered Motifs (None)
Pygocentrus_nattereri_rh2-2	K47E	# |---->Altered Structure_and_dynamics (Pr = 0.29)-------------------------------------------------------|
Pygocentrus_nattereri_rh2-2	K47E	# | |---->Altered Secondary_structure (Pr = 0.25) |
Pygocentrus_nattereri_rh2-2	K47E	# | | |
Pygocentrus_nattereri_rh2-2	K47E	# | |---->Altered Stability_and_conformational_flexibility (Pr = 0.10) |
Pygocentrus_nattereri_rh2-2	K47E	# | | |---->Altered Conformational_flexibility (Pr = 0.10) |
Pygocentrus_nattereri_rh2-2	K47E	# | | |
Pygocentrus_nattereri_rh2-2	K47E	# | |---->Altered Special_structural_signatures (Pr = 0.29) |
Pygocentrus_nattereri_rh2-2	K47E	# | |---->Altered Signal_peptide (Pr = 0.00) |
Pygocentrus_nattereri_rh2-2	K47E	# | | |
Pygocentrus_nattereri_rh2-2	K47E	# | |---->Altered Transmembrane_protein (Pr = 0.29) |
Pygocentrus_nattereri_rh2-2	K47E	# | |---->Altered Non-cytoplasmic_loop (Pr = 0.29 | P = 2.9e-04) |
Pygocentrus_nattereri_rh2-2	K47E	# | |
Pygocentrus_nattereri_rh2-2	K47E	# |---->Altered Functional_residue (Pr = 0.25) |
Pygocentrus_nattereri_rh2-2	K47E	# |---->Altered Macromolecular_binding (Pr = 0.25) |
Pygocentrus_nattereri_rh2-2	K47E	# | |---->Altered Protein_binding (Pr = 0.25) |
Pygocentrus_nattereri_rh2-2	K47E	# | |---->Altered Disordered_interface (Pr = 0.09) |
Pygocentrus_nattereri_rh2-2	K47E	# | | |
Pygocentrus_nattereri_rh2-2	K47E	# | |---->Altered Ordered_interface (Pr = 0.25) |
Pygocentrus_nattereri_rh2-2	K47E	# | |---->Altered PPI_hotspot (Pr = 0.25 | P = 0.02) |
Pygocentrus_nattereri_rh2-2	K47E	# | |
Pygocentrus_nattereri_rh2-2	K47E	# |---->Altered Metal_binding (Pr = 0.03)<---------------------------------------------------------|
Pygocentrus_nattereri_rh2-2	K47E	# |
Pygocentrus_nattereri_rh2-2	K47E	# |---->Altered PTM_site (Pr = 0.08)
Pygocentrus_nattereri_rh2-2	L48F	0.492	Altered Cytoplasmic_loop (Pr = 0.27 | P = 8.7e-04); Altered PPI_hotspot (Pr = 0.25 | P = 0.02)	Altered Motifs (ELME000080:Wxxx[FY] motifs present in N-terminal half of Pex5 bind to Pex13 and Pex14 at peroxisomal and glycosomal membranes to facilitate entrance of PTS1 cargo proteins into the organellar lumen.)	Predicted conservation scores
Pygocentrus_nattereri_rh2-2	L48F	# Altered Effect (Pr = 0.27)
Pygocentrus_nattereri_rh2-2	L48F	# |---->Altered Motifs (ELME000080)
Pygocentrus_nattereri_rh2-2	L48F	# |---->Altered Structure_and_dynamics (Pr = 0.27)-------------------------------------------------------|
Pygocentrus_nattereri_rh2-2	L48F	# | |---->Altered Secondary_structure (Pr = 0.14) |
Pygocentrus_nattereri_rh2-2	L48F	# | | |
Pygocentrus_nattereri_rh2-2	L48F	# | |---->Altered Stability_and_conformational_flexibility (Pr = 0.10) |
Pygocentrus_nattereri_rh2-2	L48F	# | | |---->Altered Conformational_flexibility (Pr = 0.10) |
Pygocentrus_nattereri_rh2-2	L48F	# | | |
Pygocentrus_nattereri_rh2-2	L48F	# | |---->Altered Special_structural_signatures (Pr = 0.27) |
Pygocentrus_nattereri_rh2-2	L48F	# | |---->Altered Signal_peptide (Pr = 0.00) |
Pygocentrus_nattereri_rh2-2	L48F	# | | |
Pygocentrus_nattereri_rh2-2	L48F	# | |---->Altered Transmembrane_protein (Pr = 0.27) |
Pygocentrus_nattereri_rh2-2	L48F	# | |---->Altered Non-cytoplasmic_loop (Pr = 0.27 | P = 8.7e-04) |
Pygocentrus_nattereri_rh2-2	L48F	# | |
Pygocentrus_nattereri_rh2-2	L48F	# |---->Altered Functional_residue (Pr = 0.25) |
Pygocentrus_nattereri_rh2-2	L48F	# |---->Altered Macromolecular_binding (Pr = 0.25) |
Pygocentrus_nattereri_rh2-2	L48F	# | |---->Altered Protein_binding (Pr = 0.25) |
Pygocentrus_nattereri_rh2-2	L48F	# | |---->Altered Disordered_interface (Pr = 0.08) |
Pygocentrus_nattereri_rh2-2	L48F	# | | |
Pygocentrus_nattereri_rh2-2	L48F	# | |---->Altered Ordered_interface (Pr = 0.25) |
Pygocentrus_nattereri_rh2-2	L48F	# | |---->Altered PPI_hotspot (Pr = 0.25 | P = 0.02) |
Pygocentrus_nattereri_rh2-2	L48F	# | |
Pygocentrus_nattereri_rh2-2	L48F	# |---->Altered Metal_binding (Pr = 0.02)<---------------------------------------------------------|
Pygocentrus_nattereri_rh2-2	L48F	# |
Pygocentrus_nattereri_rh2-2	L48F	# |---->Altered PTM_site (Pr = 0.06)
Pygocentrus_nattereri_rh2-2	A50V	0.787	Altered PPI_hotspot (Pr = 0.26 | P = 0.01); Altered Cytoplasmic_loop (Pr = 0.26 | P = 9.7e-04)	Altered Motifs (ELME000041:Motif interacts with PAH2 domain in the Sin3 scaffold protein (not mad or sp-1 like).; ELME000106:Substrate recognition site that interacts with cyclin and thereby increases phosphorylation by cyclin/cdk complexes. Predicted proteins should have a CDK phosphorylation site. Also used by cyclin/cdk inhibitors.; ELME000149:Sorting and internalisation signal found in the cytoplasmic juxta-membrane region of type I transmembrane proteins. Targets them from the Trans Golgi Network to the lysosomal-endosomal-melanosomal compartments. Interacts with adaptor protein (AP) complexes)	Predicted conservation scores
Pygocentrus_nattereri_rh2-2	A50V	# Altered Effect (Pr = 0.26)
Pygocentrus_nattereri_rh2-2	A50V	# |---->Altered Motifs (ELME000041|ELME000106|ELME000149)
Pygocentrus_nattereri_rh2-2	A50V	# |---->Altered Structure_and_dynamics (Pr = 0.26)-------------------------------------------------------|
Pygocentrus_nattereri_rh2-2	A50V	# | |---->Altered Secondary_structure (Pr = 0.26) |
Pygocentrus_nattereri_rh2-2	A50V	# | | |
Pygocentrus_nattereri_rh2-2	A50V	# | |---->Altered Stability_and_conformational_flexibility (Pr = 0.08) |
Pygocentrus_nattereri_rh2-2	A50V	# | | |---->Altered Conformational_flexibility (Pr = 0.08) |
Pygocentrus_nattereri_rh2-2	A50V	# | | |
Pygocentrus_nattereri_rh2-2	A50V	# | |---->Altered Special_structural_signatures (Pr = 0.26) |
Pygocentrus_nattereri_rh2-2	A50V	# | |---->Altered Signal_peptide (Pr = 0.00) |
Pygocentrus_nattereri_rh2-2	A50V	# | | |
Pygocentrus_nattereri_rh2-2	A50V	# | |---->Altered Transmembrane_protein (Pr = 0.26) |
Pygocentrus_nattereri_rh2-2	A50V	# | |---->Altered Non-cytoplasmic_loop (Pr = 0.26 | P = 9.7e-04) |
Pygocentrus_nattereri_rh2-2	A50V	# | |
Pygocentrus_nattereri_rh2-2	A50V	# |---->Altered Functional_residue (Pr = 0.26) |
Pygocentrus_nattereri_rh2-2	A50V	# |---->Altered Macromolecular_binding (Pr = 0.26) |
Pygocentrus_nattereri_rh2-2	A50V	# | |---->Altered Protein_binding (Pr = 0.26) |
Pygocentrus_nattereri_rh2-2	A50V	# | |---->Altered Disordered_interface (Pr = 0.06) |
Pygocentrus_nattereri_rh2-2	A50V	# | | |
Pygocentrus_nattereri_rh2-2	A50V	# | |---->Altered Ordered_interface (Pr = 0.26) |
Pygocentrus_nattereri_rh2-2	A50V	# | |---->Altered PPI_hotspot (Pr = 0.26 | P = 0.01) |
Pygocentrus_nattereri_rh2-2	A50V	# | |
Pygocentrus_nattereri_rh2-2	A50V	# |---->Altered Metal_binding (Pr = 0.02)<---------------------------------------------------------|
Pygocentrus_nattereri_rh2-2	A50V	# |
Pygocentrus_nattereri_rh2-2	A50V	# |---->Altered PTM_site (Pr = 0.04)
Pygocentrus_nattereri_rh2-2	M53I	0.819	Altered PPI_hotspot (Pr = 0.28 | P = 6.7e-03); Loss of Helix (Pr = 0.27 | P = 0.04); Gain of Strand (Pr = 0.27 | P = 0.03); Altered Cytoplasmic_loop (Pr = 0.15 | P = 0.01)	Altered Motifs (ELME000120:Tyrosine-based sorting signal responsible for the interaction with mu subunit of AP (Adaptor Protein) complex; ELME000182:STAT5 Src Homology 2 (SH2) domain binding motif.)	Predicted conservation scores
Pygocentrus_nattereri_rh2-2	M53I	# Altered Effect (Pr = 0.28)
Pygocentrus_nattereri_rh2-2	M53I	# |---->Altered Motifs (ELME000120|ELME000182)
Pygocentrus_nattereri_rh2-2	M53I	# |---->Altered Structure_and_dynamics (Pr = 0.27)-------------------------------------------------------|
Pygocentrus_nattereri_rh2-2	M53I	# | |---->Altered Secondary_structure (Pr = 0.27) |
Pygocentrus_nattereri_rh2-2	M53I	# | | |---->Loss of Helix (Pr = 0.27 | P = 0.04) |
Pygocentrus_nattereri_rh2-2	M53I	# | | |---->Gain of Strand (Pr = 0.27 | P = 0.03) |
Pygocentrus_nattereri_rh2-2	M53I	# | | |
Pygocentrus_nattereri_rh2-2	M53I	# | |---->Altered Stability_and_conformational_flexibility (Pr = 0.06) |
Pygocentrus_nattereri_rh2-2	M53I	# | | |---->Altered Conformational_flexibility (Pr = 0.06) |
Pygocentrus_nattereri_rh2-2	M53I	# | | |
Pygocentrus_nattereri_rh2-2	M53I	# | |---->Altered Special_structural_signatures (Pr = 0.15) |
Pygocentrus_nattereri_rh2-2	M53I	# | |---->Altered Signal_peptide (Pr = 0.00) |
Pygocentrus_nattereri_rh2-2	M53I	# | | |
Pygocentrus_nattereri_rh2-2	M53I	# | |---->Altered Transmembrane_protein (Pr = 0.15) |
Pygocentrus_nattereri_rh2-2	M53I	# | |---->Altered Non-cytoplasmic_loop (Pr = 0.15 | P = 0.01) |
Pygocentrus_nattereri_rh2-2	M53I	# | |
Pygocentrus_nattereri_rh2-2	M53I	# |---->Altered Functional_residue (Pr = 0.28) |
Pygocentrus_nattereri_rh2-2	M53I	# |---->Altered Macromolecular_binding (Pr = 0.28) |
Pygocentrus_nattereri_rh2-2	M53I	# | |---->Altered Protein_binding (Pr = 0.28) |
Pygocentrus_nattereri_rh2-2	M53I	# | |---->Altered Disordered_interface (Pr = 0.07) |
Pygocentrus_nattereri_rh2-2	M53I	# | | |
Pygocentrus_nattereri_rh2-2	M53I	# | |---->Altered Ordered_interface (Pr = 0.28) |
Pygocentrus_nattereri_rh2-2	M53I	# | |---->Altered PPI_hotspot (Pr = 0.28 | P = 6.7e-03) |
Pygocentrus_nattereri_rh2-2	M53I	# | |
Pygocentrus_nattereri_rh2-2	M53I	# |---->Altered Metal_binding (Pr = 0.02)<---------------------------------------------------------|
Pygocentrus_nattereri_rh2-2	M53I	# |
Pygocentrus_nattereri_rh2-2	M53I	# |---->Altered PTM_site (Pr = 0.00)
Pygocentrus_nattereri_rh2-2	T71M	0.531	Altered Cytoplasmic_loop (Pr = 0.27 | P = 6.0e-04); Altered PPI_hotspot (Pr = 0.26 | P = 0.01)	Altered Motifs (ELME000052:Phosphothreonine motif binding a subset of FHA domains that show a preference for a large aliphatic amino acid at the pT+3 position.; ELME000053:GSK3 phosphorylation recognition site; ELME000336:NEK2 phosphorylation motif with preferred Phe - Leu or Met in the -3 position to compensate for less favorable residues in the +1 and +2 position.)	Predicted conservation scores
Pygocentrus_nattereri_rh2-2	T71M	# Altered Effect (Pr = 0.27)
Pygocentrus_nattereri_rh2-2	T71M	# |---->Altered Motifs (ELME000052|ELME000053|ELME000336)
Pygocentrus_nattereri_rh2-2	T71M	# |---->Altered Structure_and_dynamics (Pr = 0.27)-------------------------------------------------------|
Pygocentrus_nattereri_rh2-2	T71M	# | |---->Altered Secondary_structure (Pr = 0.26) |
Pygocentrus_nattereri_rh2-2	T71M	# | | |
Pygocentrus_nattereri_rh2-2	T71M	# | |---->Altered Stability_and_conformational_flexibility (Pr = 0.17) |
Pygocentrus_nattereri_rh2-2	T71M	# | | |---->Altered Conformational_flexibility (Pr = 0.17) |
Pygocentrus_nattereri_rh2-2	T71M	# | | |
Pygocentrus_nattereri_rh2-2	T71M	# | |---->Altered Special_structural_signatures (Pr = 0.27) |
Pygocentrus_nattereri_rh2-2	T71M	# | |---->Altered Signal_peptide (Pr = 0.00) |
Pygocentrus_nattereri_rh2-2	T71M	# | | |
Pygocentrus_nattereri_rh2-2	T71M	# | |---->Altered Transmembrane_protein (Pr = 0.27) |
Pygocentrus_nattereri_rh2-2	T71M	# | |---->Altered Non-cytoplasmic_loop (Pr = 0.27 | P = 6.0e-04) |
Pygocentrus_nattereri_rh2-2	T71M	# | |
Pygocentrus_nattereri_rh2-2	T71M	# |---->Altered Functional_residue (Pr = 0.26) |
Pygocentrus_nattereri_rh2-2	T71M	# |---->Altered Macromolecular_binding (Pr = 0.26) |
Pygocentrus_nattereri_rh2-2	T71M	# | |---->Altered Protein_binding (Pr = 0.26) |
Pygocentrus_nattereri_rh2-2	T71M	# | |---->Altered Disordered_interface (Pr = 0.08) |
Pygocentrus_nattereri_rh2-2	T71M	# | | |
Pygocentrus_nattereri_rh2-2	T71M	# | |---->Altered Ordered_interface (Pr = 0.26) |
Pygocentrus_nattereri_rh2-2	T71M	# | |---->Altered PPI_hotspot (Pr = 0.26 | P = 0.01) |
Pygocentrus_nattereri_rh2-2	T71M	# | |
Pygocentrus_nattereri_rh2-2	T71M	# |---->Altered Metal_binding (Pr = 0.10)<---------------------------------------------------------|
Pygocentrus_nattereri_rh2-2	T71M	# |
Pygocentrus_nattereri_rh2-2	T71M	# |---->Altered PTM_site (Pr = 0.04)
Pygocentrus_nattereri_rh2-2	A72T	0.334	Altered PPI_hotspot (Pr = 0.26 | P = 0.02); Altered Cytoplasmic_loop (Pr = 0.25 | P = 1.2e-03)	Altered Motifs (ELME000202:(ST)Q motif which is phosphorylated by PIKK family members.; ELME000336:NEK2 phosphorylation motif with preferred Phe - Leu or Met in the -3 position to compensate for less favorable residues in the +1 and +2 position.)	Predicted conservation scores
Pygocentrus_nattereri_rh2-2	A72T	# Altered Effect (Pr = 0.26)
Pygocentrus_nattereri_rh2-2	A72T	# |---->Altered Motifs (ELME000202|ELME000336)
Pygocentrus_nattereri_rh2-2	A72T	# |---->Altered Structure_and_dynamics (Pr = 0.26)-------------------------------------------------------|
Pygocentrus_nattereri_rh2-2	A72T	# | |---->Altered Secondary_structure (Pr = 0.26) |
Pygocentrus_nattereri_rh2-2	A72T	# | | |
Pygocentrus_nattereri_rh2-2	A72T	# | |---->Altered Stability_and_conformational_flexibility (Pr = 0.18) |
Pygocentrus_nattereri_rh2-2	A72T	# | | |---->Altered Conformational_flexibility (Pr = 0.18) |
Pygocentrus_nattereri_rh2-2	A72T	# | | |
Pygocentrus_nattereri_rh2-2	A72T	# | |---->Altered Special_structural_signatures (Pr = 0.25) |
Pygocentrus_nattereri_rh2-2	A72T	# | |---->Altered Signal_peptide (Pr = 0.00) |
Pygocentrus_nattereri_rh2-2	A72T	# | | |
Pygocentrus_nattereri_rh2-2	A72T	# | |---->Altered Transmembrane_protein (Pr = 0.25) |
Pygocentrus_nattereri_rh2-2	A72T	# | |---->Altered Non-cytoplasmic_loop (Pr = 0.25 | P = 1.2e-03) |
Pygocentrus_nattereri_rh2-2	A72T	# | |
Pygocentrus_nattereri_rh2-2	A72T	# |---->Altered Functional_residue (Pr = 0.26) |
Pygocentrus_nattereri_rh2-2	A72T	# |---->Altered Macromolecular_binding (Pr = 0.26) |
Pygocentrus_nattereri_rh2-2	A72T	# | |---->Altered Protein_binding (Pr = 0.26) |
Pygocentrus_nattereri_rh2-2	A72T	# | |---->Altered Disordered_interface (Pr = 0.08) |
Pygocentrus_nattereri_rh2-2	A72T	# | | |
Pygocentrus_nattereri_rh2-2	A72T	# | |---->Altered Ordered_interface (Pr = 0.26) |
Pygocentrus_nattereri_rh2-2	A72T	# | |---->Altered PPI_hotspot (Pr = 0.26 | P = 0.02) |
Pygocentrus_nattereri_rh2-2	A72T	# | |
Pygocentrus_nattereri_rh2-2	A72T	# |---->Altered Metal_binding (Pr = 0.10)<---------------------------------------------------------|
Pygocentrus_nattereri_rh2-2	A72T	# |
Pygocentrus_nattereri_rh2-2	A72T	# |---->Altered PTM_site (Pr = 0.04)
Pygocentrus_nattereri_rh2-2	P80L	0.719	Gain of Helix (Pr = 0.27 | P = 0.05); Altered PPI_hotspot (Pr = 0.25 | P = 0.02); Loss of Allosteric_site at N82 (Pr = 0.20 | P = 0.04); Altered Cytoplasmic_loop (Pr = 0.15 | P = 0.02)	Altered Motifs (ELME000045:The nuclear receptor box motif (LXXLL) confers binding to nuclear receptors.; ELME000106:Substrate recognition site that interacts with cyclin and thereby increases phosphorylation by cyclin/cdk complexes. Predicted proteins should have a CDK phosphorylation site. Also used by cyclin/cdk inhibitors.; ELME000146:Subtilisin/kexin isozyme-1 (SKI1) cleavage site ([RK]-X-[hydrophobic]-[LTKF]-|-X); ELME000231:An RxxL-based motif that binds to the Cdh1 and Cdc20 components of APC/C thereby targeting the protein for destruction in a cell cycle dependent manner; ELME000233:MAPK interacting molecules (e.g. MAPKKs - substrates - phosphatases) carry docking motif that help to regulate specific interaction in the MAPK cascade. The classic motif approximates (R/K)xxxx#x# where # is a hydrophobic residue.)	Predicted conservation scores
Pygocentrus_nattereri_rh2-2	P80L	# Altered Effect (Pr = 0.27)
Pygocentrus_nattereri_rh2-2	P80L	# |---->Altered Motifs (ELME000045|ELME000106|ELME000146|ELME000231|ELME000233)
Pygocentrus_nattereri_rh2-2	P80L	# |---->Altered Structure_and_dynamics (Pr = 0.27)-------------------------------------------------------|
Pygocentrus_nattereri_rh2-2	P80L	# | |---->Altered Secondary_structure (Pr = 0.27) |
Pygocentrus_nattereri_rh2-2	P80L	# | | |---->Gain of Helix (Pr = 0.27 | P = 0.05) |
Pygocentrus_nattereri_rh2-2	P80L	# | | |
Pygocentrus_nattereri_rh2-2	P80L	# | |---->Altered Stability_and_conformational_flexibility (Pr = 0.17) |
Pygocentrus_nattereri_rh2-2	P80L	# | | |---->Altered Conformational_flexibility (Pr = 0.17) |
Pygocentrus_nattereri_rh2-2	P80L	# | | |
Pygocentrus_nattereri_rh2-2	P80L	# | |---->Altered Special_structural_signatures (Pr = 0.15) |
Pygocentrus_nattereri_rh2-2	P80L	# | |---->Altered Signal_peptide (Pr = 0.00) |
Pygocentrus_nattereri_rh2-2	P80L	# | | |
Pygocentrus_nattereri_rh2-2	P80L	# | |---->Altered Transmembrane_protein (Pr = 0.15) |
Pygocentrus_nattereri_rh2-2	P80L	# | |---->Altered Non-cytoplasmic_loop (Pr = 0.15 | P = 0.02) |
Pygocentrus_nattereri_rh2-2	P80L	# | |
Pygocentrus_nattereri_rh2-2	P80L	# |---->Altered Functional_residue (Pr = 0.25) |
Pygocentrus_nattereri_rh2-2	P80L	# |---->Loss of Allosteric_site at N82 (Pr = 0.20 | P = 0.04)<-------------------------------------|
Pygocentrus_nattereri_rh2-2	P80L	# |---->Altered Macromolecular_binding (Pr = 0.25) |
Pygocentrus_nattereri_rh2-2	P80L	# | |---->Altered Protein_binding (Pr = 0.25) |
Pygocentrus_nattereri_rh2-2	P80L	# | |---->Altered Disordered_interface (Pr = 0.20) |
Pygocentrus_nattereri_rh2-2	P80L	# | | |
Pygocentrus_nattereri_rh2-2	P80L	# | |---->Altered Ordered_interface (Pr = 0.25) |
Pygocentrus_nattereri_rh2-2	P80L	# | |---->Altered PPI_hotspot (Pr = 0.25 | P = 0.02) |
Pygocentrus_nattereri_rh2-2	P80L	# | |
Pygocentrus_nattereri_rh2-2	P80L	# |---->Altered Metal_binding (Pr = 0.06)<---------------------------------------------------------|
Pygocentrus_nattereri_rh2-2	P80L	# |
Pygocentrus_nattereri_rh2-2	P80L	# |---->Altered PTM_site (Pr = 0.07)
Pygocentrus_nattereri_rh2-2	N82S	0.583	Altered PPI_hotspot (Pr = 0.25 | P = 0.02); Loss of Allosteric_site at N82 (Pr = 0.19 | P = 0.05); Altered Cytoplasmic_loop (Pr = 0.14 | P = 0.02)	Altered Motifs (ELME000231:An RxxL-based motif that binds to the Cdh1 and Cdc20 components of APC/C thereby targeting the protein for destruction in a cell cycle dependent manner; ELME000233:MAPK interacting molecules (e.g. MAPKKs - substrates - phosphatases) carry docking motif that help to regulate specific interaction in the MAPK cascade. The classic motif approximates (R/K)xxxx#x# where # is a hydrophobic residue.)	Predicted conservation scores
Pygocentrus_nattereri_rh2-2	N82S	# Altered Effect (Pr = 0.25)
Pygocentrus_nattereri_rh2-2	N82S	# |---->Altered Motifs (ELME000231|ELME000233)
Pygocentrus_nattereri_rh2-2	N82S	# |---->Altered Structure_and_dynamics (Pr = 0.25)-------------------------------------------------------|
Pygocentrus_nattereri_rh2-2	N82S	# | |---->Altered Secondary_structure (Pr = 0.25) |
Pygocentrus_nattereri_rh2-2	N82S	# | | |
Pygocentrus_nattereri_rh2-2	N82S	# | |---->Altered Stability_and_conformational_flexibility (Pr = 0.16) |
Pygocentrus_nattereri_rh2-2	N82S	# | | |---->Altered Conformational_flexibility (Pr = 0.16) |
Pygocentrus_nattereri_rh2-2	N82S	# | | |
Pygocentrus_nattereri_rh2-2	N82S	# | |---->Altered Special_structural_signatures (Pr = 0.14) |
Pygocentrus_nattereri_rh2-2	N82S	# | |---->Altered Signal_peptide (Pr = 0.00) |
Pygocentrus_nattereri_rh2-2	N82S	# | | |
Pygocentrus_nattereri_rh2-2	N82S	# | |---->Altered Transmembrane_protein (Pr = 0.14) |
Pygocentrus_nattereri_rh2-2	N82S	# | |---->Altered Non-cytoplasmic_loop (Pr = 0.14 | P = 0.02) |
Pygocentrus_nattereri_rh2-2	N82S	# | |
Pygocentrus_nattereri_rh2-2	N82S	# |---->Altered Functional_residue (Pr = 0.25) |
Pygocentrus_nattereri_rh2-2	N82S	# |---->Loss of Allosteric_site at N82 (Pr = 0.19 | P = 0.05)<-------------------------------------|
Pygocentrus_nattereri_rh2-2	N82S	# |---->Altered Macromolecular_binding (Pr = 0.25) |
Pygocentrus_nattereri_rh2-2	N82S	# | |---->Altered Protein_binding (Pr = 0.25) |
Pygocentrus_nattereri_rh2-2	N82S	# | |---->Altered Disordered_interface (Pr = 0.19) |
Pygocentrus_nattereri_rh2-2	N82S	# | | |
Pygocentrus_nattereri_rh2-2	N82S	# | |---->Altered Ordered_interface (Pr = 0.25) |
Pygocentrus_nattereri_rh2-2	N82S	# | |---->Altered PPI_hotspot (Pr = 0.25 | P = 0.02) |
Pygocentrus_nattereri_rh2-2	N82S	# | |
Pygocentrus_nattereri_rh2-2	N82S	# |---->Altered Metal_binding (Pr = 0.06)<---------------------------------------------------------|
Pygocentrus_nattereri_rh2-2	N82S	# |
Pygocentrus_nattereri_rh2-2	N82S	# |---->Altered PTM_site (Pr = 0.07)
Pygocentrus_nattereri_rh2-2	M95T	0.812	Gain of Strand (Pr = 0.29 | P = 4.8e-03); Loss of Helix (Pr = 0.28 | P = 0.03); Altered PPI_hotspot (Pr = 0.26 | P = 0.01); Altered Cytoplasmic_loop (Pr = 0.17 | P = 0.01); Gain of Copper_binding at M95 (Pr = 0.04 | P = 0.05); Altered Transmembrane_region (Pr = 0.01 | P = 0.01)	Altered Motifs (None)	Predicted conservation scores
Pygocentrus_nattereri_rh2-2	M95T	# Altered Effect (Pr = 0.29)
Pygocentrus_nattereri_rh2-2	M95T	# |---->Altered Motifs (None)
Pygocentrus_nattereri_rh2-2	M95T	# |---->Altered Structure_and_dynamics (Pr = 0.29)-------------------------------------------------------|
Pygocentrus_nattereri_rh2-2	M95T	# | |---->Altered Secondary_structure (Pr = 0.29) |
Pygocentrus_nattereri_rh2-2	M95T	# | | |---->Loss of Helix (Pr = 0.28 | P = 0.03) |
Pygocentrus_nattereri_rh2-2	M95T	# | | |---->Gain of Strand (Pr = 0.29 | P = 4.8e-03) |
Pygocentrus_nattereri_rh2-2	M95T	# | | |
Pygocentrus_nattereri_rh2-2	M95T	# | |---->Altered Stability_and_conformational_flexibility (Pr = 0.08) |
Pygocentrus_nattereri_rh2-2	M95T	# | | |---->Altered Conformational_flexibility (Pr = 0.08) |
Pygocentrus_nattereri_rh2-2	M95T	# | | |
Pygocentrus_nattereri_rh2-2	M95T	# | |---->Altered Special_structural_signatures (Pr = 0.17) |
Pygocentrus_nattereri_rh2-2	M95T	# | |---->Altered Signal_peptide (Pr = 0.00) |
Pygocentrus_nattereri_rh2-2	M95T	# | | |
Pygocentrus_nattereri_rh2-2	M95T	# | |---->Altered Transmembrane_protein (Pr = 0.17) |
Pygocentrus_nattereri_rh2-2	M95T	# | |---->Altered Transmembrane_region (Pr = 0.01 | P = 0.01) |
Pygocentrus_nattereri_rh2-2	M95T	# | |---->Altered Non-cytoplasmic_loop (Pr = 0.17 | P = 0.01) |
Pygocentrus_nattereri_rh2-2	M95T	# | |
Pygocentrus_nattereri_rh2-2	M95T	# |---->Altered Functional_residue (Pr = 0.26) |
Pygocentrus_nattereri_rh2-2	M95T	# |---->Altered Macromolecular_binding (Pr = 0.26) |
Pygocentrus_nattereri_rh2-2	M95T	# | |---->Altered Protein_binding (Pr = 0.26) |
Pygocentrus_nattereri_rh2-2	M95T	# | |---->Altered Disordered_interface (Pr = 0.02) |
Pygocentrus_nattereri_rh2-2	M95T	# | | |
Pygocentrus_nattereri_rh2-2	M95T	# | |---->Altered Ordered_interface (Pr = 0.26) |
Pygocentrus_nattereri_rh2-2	M95T	# | |---->Altered PPI_hotspot (Pr = 0.26 | P = 0.01) |
Pygocentrus_nattereri_rh2-2	M95T	# | |
Pygocentrus_nattereri_rh2-2	M95T	# |---->Altered Metal_binding (Pr = 0.06)<---------------------------------------------------------|
Pygocentrus_nattereri_rh2-2	M95T	# | |---->Gain of Copper_binding at M95 (Pr = 0.04 | P = 0.05)
Pygocentrus_nattereri_rh2-2	M95T	# |
Pygocentrus_nattereri_rh2-2	M95T	# |---->Altered PTM_site (Pr = 0.01)
Pygocentrus_nattereri_rh2-2	F100L	0.778	Altered PPI_hotspot (Pr = 0.32 | P = 3.6e-03); Altered Cytoplasmic_loop (Pr = 0.28 | P = 3.6e-04); Altered Transmembrane_region (Pr = 0.01 | P = 0.01)	Altered Motifs (ELME000053:GSK3 phosphorylation recognition site; ELME000328:Fxxx[WF] motifs are present in Pex19 and S. cerevisiae Pex5 cytosolic receptors that bind to peroxisomal membrane docking member - Pex14; ELME000336:NEK2 phosphorylation motif with preferred Phe - Leu or Met in the -3 position to compensate for less favorable residues in the +1 and +2 position.; PS00008:N-myristoylation site)	Predicted conservation scores
Pygocentrus_nattereri_rh2-2	F100L	# Altered Effect (Pr = 0.32)
Pygocentrus_nattereri_rh2-2	F100L	# |---->Altered Motifs (ELME000053|ELME000328|ELME000336|PS00008)
Pygocentrus_nattereri_rh2-2	F100L	# |---->Altered Structure_and_dynamics (Pr = 0.28)-------------------------------------------------------|
Pygocentrus_nattereri_rh2-2	F100L	# | |---->Altered Secondary_structure (Pr = 0.26) |
Pygocentrus_nattereri_rh2-2	F100L	# | | |
Pygocentrus_nattereri_rh2-2	F100L	# | |---->Altered Stability_and_conformational_flexibility (Pr = 0.10) |
Pygocentrus_nattereri_rh2-2	F100L	# | | |---->Altered Conformational_flexibility (Pr = 0.10) |
Pygocentrus_nattereri_rh2-2	F100L	# | | |
Pygocentrus_nattereri_rh2-2	F100L	# | |---->Altered Special_structural_signatures (Pr = 0.28) |
Pygocentrus_nattereri_rh2-2	F100L	# | |---->Altered Signal_peptide (Pr = 0.00) |
Pygocentrus_nattereri_rh2-2	F100L	# | | |
Pygocentrus_nattereri_rh2-2	F100L	# | |---->Altered Transmembrane_protein (Pr = 0.28) |
Pygocentrus_nattereri_rh2-2	F100L	# | |---->Altered Transmembrane_region (Pr = 0.01 | P = 0.01) |
Pygocentrus_nattereri_rh2-2	F100L	# | |---->Altered Non-cytoplasmic_loop (Pr = 0.28 | P = 3.6e-04) |
Pygocentrus_nattereri_rh2-2	F100L	# | |
Pygocentrus_nattereri_rh2-2	F100L	# |---->Altered Functional_residue (Pr = 0.32) |
Pygocentrus_nattereri_rh2-2	F100L	# |---->Altered Macromolecular_binding (Pr = 0.32) |
Pygocentrus_nattereri_rh2-2	F100L	# | |---->Altered Protein_binding (Pr = 0.32) |
Pygocentrus_nattereri_rh2-2	F100L	# | |---->Altered Disordered_interface (Pr = 0.03) |
Pygocentrus_nattereri_rh2-2	F100L	# | | |
Pygocentrus_nattereri_rh2-2	F100L	# | |---->Altered Ordered_interface (Pr = 0.32) |
Pygocentrus_nattereri_rh2-2	F100L	# | |---->Altered PPI_hotspot (Pr = 0.32 | P = 3.6e-03) |
Pygocentrus_nattereri_rh2-2	F100L	# | |
Pygocentrus_nattereri_rh2-2	F100L	# |---->Altered Metal_binding (Pr = 0.07)<---------------------------------------------------------|
Pygocentrus_nattereri_rh2-2	F100L	# |
Pygocentrus_nattereri_rh2-2	F100L	# |---->Altered PTM_site (Pr = 0.03)
Pygocentrus_nattereri_rh2-2	F104S	0.772	Altered PPI_residue (Pr = 0.30 | P = 0.02); Altered PPI_hotspot (Pr = 0.29 | P = 5.3e-03); Altered Cytoplasmic_loop (Pr = 0.28 | P = 4.7e-04); Gain of Allosteric_site at F100 (Pr = 0.22 | P = 0.03); Altered Stability (Pr = 0.10 | P = 0.04); Gain of Copper_binding at N109 (Pr = 0.05 | P = 0.05); Gain of GPI-anchor_amidation at N109 (Pr = 0.02 | P = 0.02)	Altered Motifs (ELME000053:GSK3 phosphorylation recognition site; ELME000328:Fxxx[WF] motifs are present in Pex19 and S. cerevisiae Pex5 cytosolic receptors that bind to peroxisomal membrane docking member - Pex14)	Predicted conservation scores
Pygocentrus_nattereri_rh2-2	F104S	# Altered Effect (Pr = 0.30)
Pygocentrus_nattereri_rh2-2	F104S	# |---->Altered Motifs (ELME000053|ELME000328)
Pygocentrus_nattereri_rh2-2	F104S	# |---->Altered Structure_and_dynamics (Pr = 0.28)-------------------------------------------------------|
Pygocentrus_nattereri_rh2-2	F104S	# | |---->Altered Secondary_structure (Pr = 0.25) |
Pygocentrus_nattereri_rh2-2	F104S	# | | |
Pygocentrus_nattereri_rh2-2	F104S	# | |---->Altered Stability_and_conformational_flexibility (Pr = 0.20) |
Pygocentrus_nattereri_rh2-2	F104S	# | | |---->Altered Stability (Pr = 0.10 | P = 0.04) |
Pygocentrus_nattereri_rh2-2	F104S	# | | |---->Altered Conformational_flexibility (Pr = 0.20) |
Pygocentrus_nattereri_rh2-2	F104S	# | | |
Pygocentrus_nattereri_rh2-2	F104S	# | |---->Altered Special_structural_signatures (Pr = 0.28) |
Pygocentrus_nattereri_rh2-2	F104S	# | |---->Altered Signal_peptide (Pr = 0.00) |
Pygocentrus_nattereri_rh2-2	F104S	# | | |
Pygocentrus_nattereri_rh2-2	F104S	# | |---->Altered Transmembrane_protein (Pr = 0.28) |
Pygocentrus_nattereri_rh2-2	F104S	# | |---->Altered Non-cytoplasmic_loop (Pr = 0.28 | P = 4.7e-04) |
Pygocentrus_nattereri_rh2-2	F104S	# | |
Pygocentrus_nattereri_rh2-2	F104S	# |---->Altered Functional_residue (Pr = 0.30) |
Pygocentrus_nattereri_rh2-2	F104S	# |---->Gain of Allosteric_site at F100 (Pr = 0.22 | P = 0.03)<------------------------------------|
Pygocentrus_nattereri_rh2-2	F104S	# |---->Altered Macromolecular_binding (Pr = 0.30) |
Pygocentrus_nattereri_rh2-2	F104S	# | |---->Altered Protein_binding (Pr = 0.30) |
Pygocentrus_nattereri_rh2-2	F104S	# | |---->Altered Disordered_interface (Pr = 0.03) |
Pygocentrus_nattereri_rh2-2	F104S	# | | |
Pygocentrus_nattereri_rh2-2	F104S	# | |---->Altered Ordered_interface (Pr = 0.30) |
Pygocentrus_nattereri_rh2-2	F104S	# | |---->Altered PPI_residue (Pr = 0.30 | P = 0.02) |
Pygocentrus_nattereri_rh2-2	F104S	# | |---->Altered PPI_hotspot (Pr = 0.29 | P = 5.3e-03) |
Pygocentrus_nattereri_rh2-2	F104S	# | |
Pygocentrus_nattereri_rh2-2	F104S	# |---->Altered Metal_binding (Pr = 0.09)<---------------------------------------------------------|
Pygocentrus_nattereri_rh2-2	F104S	# | |---->Gain of Copper_binding at N109 (Pr = 0.05 | P = 0.05)
Pygocentrus_nattereri_rh2-2	F104S	# |
Pygocentrus_nattereri_rh2-2	F104S	# |---->Altered PTM_site (Pr = 0.03)
Pygocentrus_nattereri_rh2-2	F104S	# |---->Gain of GPI-anchor_amidation at N109 (Pr = 0.02 | P = 0.02)
Pygocentrus_nattereri_rh2-2	S105Q	0.577	Altered PPI_hotspot (Pr = 0.36 | P = 6.3e-04); Altered Cytoplasmic_loop (Pr = 0.33 | P = 4.9e-05); Loss of GPI-anchor_amidation at N109 (Pr = 0.01 | P = 0.03)	Altered Motifs (ELME000053:GSK3 phosphorylation recognition site; ELME000085:Glycosaminoglycan attachment site)	Predicted conservation scores
Pygocentrus_nattereri_rh2-2	S105Q	# Altered Effect (Pr = 0.36)
Pygocentrus_nattereri_rh2-2	S105Q	# |---->Altered Motifs (ELME000053|ELME000085)
Pygocentrus_nattereri_rh2-2	S105Q	# |---->Altered Structure_and_dynamics (Pr = 0.33)-------------------------------------------------------|
Pygocentrus_nattereri_rh2-2	S105Q	# | |---->Altered Secondary_structure (Pr = 0.25) |
Pygocentrus_nattereri_rh2-2	S105Q	# | | |
Pygocentrus_nattereri_rh2-2	S105Q	# | |---->Altered Stability_and_conformational_flexibility (Pr = 0.12) |
Pygocentrus_nattereri_rh2-2	S105Q	# | | |---->Altered Conformational_flexibility (Pr = 0.12) |
Pygocentrus_nattereri_rh2-2	S105Q	# | | |
Pygocentrus_nattereri_rh2-2	S105Q	# | |---->Altered Special_structural_signatures (Pr = 0.33) |
Pygocentrus_nattereri_rh2-2	S105Q	# | |---->Altered Signal_peptide (Pr = 0.00) |
Pygocentrus_nattereri_rh2-2	S105Q	# | | |
Pygocentrus_nattereri_rh2-2	S105Q	# | |---->Altered Transmembrane_protein (Pr = 0.33) |
Pygocentrus_nattereri_rh2-2	S105Q	# | |---->Altered Non-cytoplasmic_loop (Pr = 0.33 | P = 4.9e-05) |
Pygocentrus_nattereri_rh2-2	S105Q	# | |
Pygocentrus_nattereri_rh2-2	S105Q	# |---->Altered Functional_residue (Pr = 0.36) |
Pygocentrus_nattereri_rh2-2	S105Q	# |---->Altered Macromolecular_binding (Pr = 0.36) |
Pygocentrus_nattereri_rh2-2	S105Q	# | |---->Altered Protein_binding (Pr = 0.36) |
Pygocentrus_nattereri_rh2-2	S105Q	# | |---->Altered Disordered_interface (Pr = 0.08) |
Pygocentrus_nattereri_rh2-2	S105Q	# | | |
Pygocentrus_nattereri_rh2-2	S105Q	# | |---->Altered Ordered_interface (Pr = 0.36) |
Pygocentrus_nattereri_rh2-2	S105Q	# | |---->Altered PPI_hotspot (Pr = 0.36 | P = 6.3e-04) |
Pygocentrus_nattereri_rh2-2	S105Q	# | |
Pygocentrus_nattereri_rh2-2	S105Q	# |---->Altered Metal_binding (Pr = 0.08)<---------------------------------------------------------|
Pygocentrus_nattereri_rh2-2	S105Q	# |
Pygocentrus_nattereri_rh2-2	S105Q	# |---->Altered PTM_site (Pr = 0.03)
Pygocentrus_nattereri_rh2-2	S105Q	# |---->Loss of GPI-anchor_amidation at N109 (Pr = 0.01 | P = 0.03)
Pygocentrus_nattereri_rh2-2	S106R	0.680	Altered Cytoplasmic_loop (Pr = 0.31 | P = 1.3e-04); Loss of Strand (Pr = 0.26 | P = 0.03); Altered PPI_hotspot (Pr = 0.26 | P = 0.01); Gain of ADP-ribosylation at S106 (Pr = 0.25 | P = 9.0e-03); Loss of Catalytic_site at Y111 (Pr = 0.12 | P = 0.03); Loss of Sulfation at Y111 (Pr = 0.01 | P = 0.04); Loss of GPI-anchor_amidation at N109 (Pr = 0.01 | P = 0.03)	Altered Motifs (ELME000085:Glycosaminoglycan attachment site)	Predicted conservation scores
Pygocentrus_nattereri_rh2-2	S106R	# Altered Effect (Pr = 0.31)
Pygocentrus_nattereri_rh2-2	S106R	# |---->Altered Motifs (ELME000085)
Pygocentrus_nattereri_rh2-2	S106R	# |---->Altered Structure_and_dynamics (Pr = 0.31)-------------------------------------------------------|
Pygocentrus_nattereri_rh2-2	S106R	# | |---->Altered Secondary_structure (Pr = 0.26) |
Pygocentrus_nattereri_rh2-2	S106R	# | | |---->Loss of Strand (Pr = 0.26 | P = 0.03) |
Pygocentrus_nattereri_rh2-2	S106R	# | | |
Pygocentrus_nattereri_rh2-2	S106R	# | |---->Altered Stability_and_conformational_flexibility (Pr = 0.12) |
Pygocentrus_nattereri_rh2-2	S106R	# | | |---->Altered Conformational_flexibility (Pr = 0.12) |
Pygocentrus_nattereri_rh2-2	S106R	# | | |
Pygocentrus_nattereri_rh2-2	S106R	# | |---->Altered Special_structural_signatures (Pr = 0.31) |
Pygocentrus_nattereri_rh2-2	S106R	# | |---->Altered Signal_peptide (Pr = 0.00) |
Pygocentrus_nattereri_rh2-2	S106R	# | | |
Pygocentrus_nattereri_rh2-2	S106R	# | |---->Altered Transmembrane_protein (Pr = 0.31) |
Pygocentrus_nattereri_rh2-2	S106R	# | |---->Altered Non-cytoplasmic_loop (Pr = 0.31 | P = 1.3e-04) |
Pygocentrus_nattereri_rh2-2	S106R	# | |
Pygocentrus_nattereri_rh2-2	S106R	# |---->Altered Functional_residue (Pr = 0.26) |
Pygocentrus_nattereri_rh2-2	S106R	# |---->Loss of Catalytic_site at Y111 (Pr = 0.12 | P = 0.03) |
Pygocentrus_nattereri_rh2-2	S106R	# |---->Altered Macromolecular_binding (Pr = 0.26) |
Pygocentrus_nattereri_rh2-2	S106R	# | |---->Altered Protein_binding (Pr = 0.26) |
Pygocentrus_nattereri_rh2-2	S106R	# | |---->Altered Disordered_interface (Pr = 0.14) |
Pygocentrus_nattereri_rh2-2	S106R	# | | |
Pygocentrus_nattereri_rh2-2	S106R	# | |---->Altered Ordered_interface (Pr = 0.26) |
Pygocentrus_nattereri_rh2-2	S106R	# | |---->Altered PPI_hotspot (Pr = 0.26 | P = 0.01) |
Pygocentrus_nattereri_rh2-2	S106R	# | |
Pygocentrus_nattereri_rh2-2	S106R	# |---->Altered Metal_binding (Pr = 0.08)<---------------------------------------------------------|
Pygocentrus_nattereri_rh2-2	S106R	# |
Pygocentrus_nattereri_rh2-2	S106R	# |---->Altered PTM_site (Pr = 0.25)
Pygocentrus_nattereri_rh2-2	S106R	# |---->Gain of ADP-ribosylation at S106 (Pr = 0.25 | P = 9.0e-03)
Pygocentrus_nattereri_rh2-2	S106R	# |---->Loss of GPI-anchor_amidation at N109 (Pr = 0.01 | P = 0.03)
Pygocentrus_nattereri_rh2-2	S106R	# |---->Loss of Sulfation at Y111 (Pr = 0.01 | P = 0.04)
Pygocentrus_nattereri_rh2-2	A107L	0.624	Altered Cytoplasmic_loop (Pr = 0.29 | P = 1.9e-04); Loss of Strand (Pr = 0.26 | P = 0.03); Altered PPI_hotspot (Pr = 0.24 | P = 0.03); Loss of Catalytic_site at Y111 (Pr = 0.12 | P = 0.03); Loss of Sulfation at Y111 (Pr = 0.01 | P = 0.04); Loss of GPI-anchor_amidation at N109 (Pr = 0.01 | P = 0.03)	Altered Motifs (ELME000085:Glycosaminoglycan attachment site; ELME000122:These phosphorylation-independent motifs bind to Dab-like PTB domains. Binding is not driven by contacts at the 0 or FY position - but instead is dependent upon the large number of hydrophobic and hydrogen bond contacts between motif and domain.)	Predicted conservation scores
Pygocentrus_nattereri_rh2-2	A107L	# Altered Effect (Pr = 0.29)
Pygocentrus_nattereri_rh2-2	A107L	# |---->Altered Motifs (ELME000085|ELME000122)
Pygocentrus_nattereri_rh2-2	A107L	# |---->Altered Structure_and_dynamics (Pr = 0.29)-------------------------------------------------------|
Pygocentrus_nattereri_rh2-2	A107L	# | |---->Altered Secondary_structure (Pr = 0.26) |
Pygocentrus_nattereri_rh2-2	A107L	# | | |---->Loss of Strand (Pr = 0.26 | P = 0.03) |
Pygocentrus_nattereri_rh2-2	A107L	# | | |
Pygocentrus_nattereri_rh2-2	A107L	# | |---->Altered Stability_and_conformational_flexibility (Pr = 0.12) |
Pygocentrus_nattereri_rh2-2	A107L	# | | |---->Altered Conformational_flexibility (Pr = 0.12) |
Pygocentrus_nattereri_rh2-2	A107L	# | | |
Pygocentrus_nattereri_rh2-2	A107L	# | |---->Altered Special_structural_signatures (Pr = 0.29) |
Pygocentrus_nattereri_rh2-2	A107L	# | |---->Altered Signal_peptide (Pr = 0.00) |
Pygocentrus_nattereri_rh2-2	A107L	# | | |
Pygocentrus_nattereri_rh2-2	A107L	# | |---->Altered Transmembrane_protein (Pr = 0.29) |
Pygocentrus_nattereri_rh2-2	A107L	# | |---->Altered Non-cytoplasmic_loop (Pr = 0.29 | P = 1.9e-04) |
Pygocentrus_nattereri_rh2-2	A107L	# | |
Pygocentrus_nattereri_rh2-2	A107L	# |---->Altered Functional_residue (Pr = 0.26) |
Pygocentrus_nattereri_rh2-2	A107L	# |---->Loss of Catalytic_site at Y111 (Pr = 0.12 | P = 0.03) |
Pygocentrus_nattereri_rh2-2	A107L	# |---->Altered Macromolecular_binding (Pr = 0.26) |
Pygocentrus_nattereri_rh2-2	A107L	# | |---->Altered Protein_binding (Pr = 0.26) |
Pygocentrus_nattereri_rh2-2	A107L	# | |---->Altered Disordered_interface (Pr = 0.18) |
Pygocentrus_nattereri_rh2-2	A107L	# | | |
Pygocentrus_nattereri_rh2-2	A107L	# | |---->Altered Ordered_interface (Pr = 0.26) |
Pygocentrus_nattereri_rh2-2	A107L	# | |---->Altered PPI_hotspot (Pr = 0.24 | P = 0.03) |
Pygocentrus_nattereri_rh2-2	A107L	# | |
Pygocentrus_nattereri_rh2-2	A107L	# |---->Altered Metal_binding (Pr = 0.08)<---------------------------------------------------------|
Pygocentrus_nattereri_rh2-2	A107L	# |
Pygocentrus_nattereri_rh2-2	A107L	# |---->Altered PTM_site (Pr = 0.03)
Pygocentrus_nattereri_rh2-2	A107L	# |---->Loss of GPI-anchor_amidation at N109 (Pr = 0.01 | P = 0.03)
Pygocentrus_nattereri_rh2-2	A107L	# |---->Loss of Sulfation at Y111 (Pr = 0.01 | P = 0.04)
Pygocentrus_nattereri_rh2-2	V108L	0.295	Altered PPI_residue (Pr = 0.29 | P = 0.03); Altered Cytoplasmic_loop (Pr = 0.29 | P = 3.9e-04); Loss of Strand (Pr = 0.29 | P = 5.7e-03); Altered PPI_hotspot (Pr = 0.25 | P = 0.02); Loss of Catalytic_site at Y111 (Pr = 0.12 | P = 0.03); Gain of Sulfation at Y113 (Pr = 0.02 | P = 0.03); Loss of GPI-anchor_amidation at N109 (Pr = 0.01 | P = 0.03)	Altered Motifs (ELME000085:Glycosaminoglycan attachment site)	Predicted conservation scores
Pygocentrus_nattereri_rh2-2	V108L	# Altered Effect (Pr = 0.29)
Pygocentrus_nattereri_rh2-2	V108L	# |---->Altered Motifs (ELME000085)
Pygocentrus_nattereri_rh2-2	V108L	# |---->Altered Structure_and_dynamics (Pr = 0.29)-------------------------------------------------------|
Pygocentrus_nattereri_rh2-2	V108L	# | |---->Altered Secondary_structure (Pr = 0.29) |
Pygocentrus_nattereri_rh2-2	V108L	# | | |---->Loss of Strand (Pr = 0.29 | P = 5.7e-03) |
Pygocentrus_nattereri_rh2-2	V108L	# | | |
Pygocentrus_nattereri_rh2-2	V108L	# | |---->Altered Stability_and_conformational_flexibility (Pr = 0.13) |
Pygocentrus_nattereri_rh2-2	V108L	# | | |---->Altered Conformational_flexibility (Pr = 0.13) |
Pygocentrus_nattereri_rh2-2	V108L	# | | |
Pygocentrus_nattereri_rh2-2	V108L	# | |---->Altered Special_structural_signatures (Pr = 0.29) |
Pygocentrus_nattereri_rh2-2	V108L	# | |---->Altered Signal_peptide (Pr = 0.00) |
Pygocentrus_nattereri_rh2-2	V108L	# | | |
Pygocentrus_nattereri_rh2-2	V108L	# | |---->Altered Transmembrane_protein (Pr = 0.29) |
Pygocentrus_nattereri_rh2-2	V108L	# | |---->Altered Non-cytoplasmic_loop (Pr = 0.29 | P = 3.9e-04) |
Pygocentrus_nattereri_rh2-2	V108L	# | |
Pygocentrus_nattereri_rh2-2	V108L	# |---->Altered Functional_residue (Pr = 0.29) |
Pygocentrus_nattereri_rh2-2	V108L	# |---->Loss of Catalytic_site at Y111 (Pr = 0.12 | P = 0.03) |
Pygocentrus_nattereri_rh2-2	V108L	# |---->Altered Macromolecular_binding (Pr = 0.29) |
Pygocentrus_nattereri_rh2-2	V108L	# | |---->Altered Protein_binding (Pr = 0.29) |
Pygocentrus_nattereri_rh2-2	V108L	# | |---->Altered Disordered_interface (Pr = 0.18) |
Pygocentrus_nattereri_rh2-2	V108L	# | | |
Pygocentrus_nattereri_rh2-2	V108L	# | |---->Altered Ordered_interface (Pr = 0.29) |
Pygocentrus_nattereri_rh2-2	V108L	# | |---->Altered PPI_residue (Pr = 0.29 | P = 0.03) |
Pygocentrus_nattereri_rh2-2	V108L	# | |---->Altered PPI_hotspot (Pr = 0.25 | P = 0.02) |
Pygocentrus_nattereri_rh2-2	V108L	# | |
Pygocentrus_nattereri_rh2-2	V108L	# |---->Altered Metal_binding (Pr = 0.08)<---------------------------------------------------------|
Pygocentrus_nattereri_rh2-2	V108L	# |
Pygocentrus_nattereri_rh2-2	V108L	# |---->Altered PTM_site (Pr = 0.03)
Pygocentrus_nattereri_rh2-2	V108L	# |---->Loss of GPI-anchor_amidation at N109 (Pr = 0.01 | P = 0.03)
Pygocentrus_nattereri_rh2-2	V108L	# |---->Gain of Sulfation at Y113 (Pr = 0.02 | P = 0.03)
Pygocentrus_nattereri_rh2-2	N109L	0.665	Altered PPI_residue (Pr = 0.39 | P = 1.7e-03); Altered Cytoplasmic_loop (Pr = 0.31 | P = 1.1e-04); Altered PPI_hotspot (Pr = 0.27 | P = 0.01); Loss of Strand (Pr = 0.26 | P = 0.04); Loss of Catalytic_site at Y111 (Pr = 0.12 | P = 0.03); Loss of Sulfation at Y113 (Pr = 0.02 | P = 0.03); Loss of GPI-anchor_amidation at N109 (Pr = 0.01 | P = 0.03)	Altered Motifs (None)	Predicted conservation scores
Pygocentrus_nattereri_rh2-2	N109L	# Altered Effect (Pr = 0.39)
Pygocentrus_nattereri_rh2-2	N109L	# |---->Altered Motifs (None)
Pygocentrus_nattereri_rh2-2	N109L	# |---->Altered Structure_and_dynamics (Pr = 0.31)-------------------------------------------------------|
Pygocentrus_nattereri_rh2-2	N109L	# | |---->Altered Secondary_structure (Pr = 0.26) |
Pygocentrus_nattereri_rh2-2	N109L	# | | |---->Loss of Strand (Pr = 0.26 | P = 0.04) |
Pygocentrus_nattereri_rh2-2	N109L	# | | |
Pygocentrus_nattereri_rh2-2	N109L	# | |---->Altered Stability_and_conformational_flexibility (Pr = 0.12) |
Pygocentrus_nattereri_rh2-2	N109L	# | | |---->Altered Conformational_flexibility (Pr = 0.12) |
Pygocentrus_nattereri_rh2-2	N109L	# | | |
Pygocentrus_nattereri_rh2-2	N109L	# | |---->Altered Special_structural_signatures (Pr = 0.31) |
Pygocentrus_nattereri_rh2-2	N109L	# | |---->Altered Signal_peptide (Pr = 0.00) |
Pygocentrus_nattereri_rh2-2	N109L	# | | |
Pygocentrus_nattereri_rh2-2	N109L	# | |---->Altered Transmembrane_protein (Pr = 0.31) |
Pygocentrus_nattereri_rh2-2	N109L	# | |---->Altered Non-cytoplasmic_loop (Pr = 0.31 | P = 1.1e-04) |
Pygocentrus_nattereri_rh2-2	N109L	# | |
Pygocentrus_nattereri_rh2-2	N109L	# |---->Altered Functional_residue (Pr = 0.39) |
Pygocentrus_nattereri_rh2-2	N109L	# |---->Loss of Catalytic_site at Y111 (Pr = 0.12 | P = 0.03) |
Pygocentrus_nattereri_rh2-2	N109L	# |---->Altered Macromolecular_binding (Pr = 0.39) |
Pygocentrus_nattereri_rh2-2	N109L	# | |---->Altered Protein_binding (Pr = 0.39) |
Pygocentrus_nattereri_rh2-2	N109L	# | |---->Altered Disordered_interface (Pr = 0.17) |
Pygocentrus_nattereri_rh2-2	N109L	# | | |
Pygocentrus_nattereri_rh2-2	N109L	# | |---->Altered Ordered_interface (Pr = 0.39) |
Pygocentrus_nattereri_rh2-2	N109L	# | |---->Altered PPI_residue (Pr = 0.39 | P = 1.7e-03) |
Pygocentrus_nattereri_rh2-2	N109L	# | |---->Altered PPI_hotspot (Pr = 0.27 | P = 0.01) |
Pygocentrus_nattereri_rh2-2	N109L	# | |
Pygocentrus_nattereri_rh2-2	N109L	# |---->Altered Metal_binding (Pr = 0.09)<---------------------------------------------------------|
Pygocentrus_nattereri_rh2-2	N109L	# |
Pygocentrus_nattereri_rh2-2	N109L	# |---->Altered PTM_site (Pr = 0.04)
Pygocentrus_nattereri_rh2-2	N109L	# |---->Loss of GPI-anchor_amidation at N109 (Pr = 0.01 | P = 0.03)
Pygocentrus_nattereri_rh2-2	N109L	# |---->Loss of Sulfation at Y113 (Pr = 0.02 | P = 0.03)
Pygocentrus_nattereri_rh2-2	G110L	0.843	Altered PPI_residue (Pr = 0.36 | P = 4.4e-03); Altered PPI_hotspot (Pr = 0.28 | P = 7.0e-03); Loss of Strand (Pr = 0.27 | P = 0.01); Loss of Catalytic_site at Y111 (Pr = 0.12 | P = 0.03); Altered Cytoplasmic_loop (Pr = 0.11 | P = 0.03); Loss of Sulfation at Y113 (Pr = 0.02 | P = 0.03); Loss of GPI-anchor_amidation at N109 (Pr = 0.01 | P = 0.03)	Altered Motifs (None)	Predicted conservation scores
Pygocentrus_nattereri_rh2-2	G110L	# Altered Effect (Pr = 0.36)
Pygocentrus_nattereri_rh2-2	G110L	# |---->Altered Motifs (None)
Pygocentrus_nattereri_rh2-2	G110L	# |---->Altered Structure_and_dynamics (Pr = 0.27)-------------------------------------------------------|
Pygocentrus_nattereri_rh2-2	G110L	# | |---->Altered Secondary_structure (Pr = 0.27) |
Pygocentrus_nattereri_rh2-2	G110L	# | | |---->Loss of Strand (Pr = 0.27 | P = 0.01) |
Pygocentrus_nattereri_rh2-2	G110L	# | | |
Pygocentrus_nattereri_rh2-2	G110L	# | |---->Altered Stability_and_conformational_flexibility (Pr = 0.12) |
Pygocentrus_nattereri_rh2-2	G110L	# | | |---->Altered Conformational_flexibility (Pr = 0.12) |
Pygocentrus_nattereri_rh2-2	G110L	# | | |
Pygocentrus_nattereri_rh2-2	G110L	# | |---->Altered Special_structural_signatures (Pr = 0.11) |
Pygocentrus_nattereri_rh2-2	G110L	# | |---->Altered Signal_peptide (Pr = 0.00) |
Pygocentrus_nattereri_rh2-2	G110L	# | | |
Pygocentrus_nattereri_rh2-2	G110L	# | |---->Altered Transmembrane_protein (Pr = 0.11) |
Pygocentrus_nattereri_rh2-2	G110L	# | |---->Altered Non-cytoplasmic_loop (Pr = 0.11 | P = 0.03) |
Pygocentrus_nattereri_rh2-2	G110L	# | |
Pygocentrus_nattereri_rh2-2	G110L	# |---->Altered Functional_residue (Pr = 0.36) |
Pygocentrus_nattereri_rh2-2	G110L	# |---->Loss of Catalytic_site at Y111 (Pr = 0.12 | P = 0.03) |
Pygocentrus_nattereri_rh2-2	G110L	# |---->Altered Macromolecular_binding (Pr = 0.36) |
Pygocentrus_nattereri_rh2-2	G110L	# | |---->Altered Protein_binding (Pr = 0.36) |
Pygocentrus_nattereri_rh2-2	G110L	# | |---->Altered Disordered_interface (Pr = 0.17) |
Pygocentrus_nattereri_rh2-2	G110L	# | | |
Pygocentrus_nattereri_rh2-2	G110L	# | |---->Altered Ordered_interface (Pr = 0.36) |
Pygocentrus_nattereri_rh2-2	G110L	# | |---->Altered PPI_residue (Pr = 0.36 | P = 4.4e-03) |
Pygocentrus_nattereri_rh2-2	G110L	# | |---->Altered PPI_hotspot (Pr = 0.28 | P = 7.0e-03) |
Pygocentrus_nattereri_rh2-2	G110L	# | |
Pygocentrus_nattereri_rh2-2	G110L	# |---->Altered Metal_binding (Pr = 0.08)<---------------------------------------------------------|
Pygocentrus_nattereri_rh2-2	G110L	# |
Pygocentrus_nattereri_rh2-2	G110L	# |---->Altered PTM_site (Pr = 0.04)
Pygocentrus_nattereri_rh2-2	G110L	# |---->Loss of GPI-anchor_amidation at N109 (Pr = 0.01 | P = 0.03)
Pygocentrus_nattereri_rh2-2	G110L	# |---->Loss of Sulfation at Y113 (Pr = 0.02 | P = 0.03)
Pygocentrus_nattereri_rh2-2	F114S	0.802	Altered PPI_hotspot (Pr = 0.37 | P = 1.7e-03); Altered PPI_residue (Pr = 0.32 | P = 8.6e-03); Gain of Zinc_binding at C119 (Pr = 0.31 | P = 0.02); Gain of Strand (Pr = 0.26 | P = 0.05); Gain of Relative_solvent_accessibility (Pr = 0.26 | P = 0.03); Gain of Catalytic_site at C119 (Pr = 0.17 | P = 0.02); Gain of Disulfide_linkage at C119 (Pr = 0.17 | P = 0.03); Gain of Copper_binding at N109 (Pr = 0.04 | P = 0.05); Loss of Sulfation at Y113 (Pr = 0.02 | P = 0.03); Gain of GPI-anchor_amidation at N109 (Pr = 0.02 | P = 0.02)	Altered Motifs (ELME000063:CK1 phosphorylation site; ELME000085:Glycosaminoglycan attachment site; ELME000120:Tyrosine-based sorting signal responsible for the interaction with mu subunit of AP (Adaptor Protein) complex; ELME000182:STAT5 Src Homology 2 (SH2) domain binding motif.)	Predicted conservation scores
Pygocentrus_nattereri_rh2-2	F114S	# Altered Effect (Pr = 0.37)
Pygocentrus_nattereri_rh2-2	F114S	# |---->Altered Motifs (ELME000063|ELME000085|ELME000120|ELME000182)
Pygocentrus_nattereri_rh2-2	F114S	# |---->Altered Structure_and_dynamics (Pr = 0.31)-------------------------------------------------------|
Pygocentrus_nattereri_rh2-2	F114S	# | |---->Gain of Relative_solvent_accessibility (Pr = 0.26 | P = 0.03) |
Pygocentrus_nattereri_rh2-2	F114S	# | |---->Altered Secondary_structure (Pr = 0.26) |
Pygocentrus_nattereri_rh2-2	F114S	# | | |---->Gain of Strand (Pr = 0.26 | P = 0.05) |
Pygocentrus_nattereri_rh2-2	F114S	# | | |
Pygocentrus_nattereri_rh2-2	F114S	# | |---->Altered Stability_and_conformational_flexibility (Pr = 0.17) |
Pygocentrus_nattereri_rh2-2	F114S	# | | |---->Gain of Disulfide_linkage at C119 (Pr = 0.17 | P = 0.03) |
Pygocentrus_nattereri_rh2-2	F114S	# | | |---->Altered Conformational_flexibility (Pr = 0.17) |
Pygocentrus_nattereri_rh2-2	F114S	# | | |
Pygocentrus_nattereri_rh2-2	F114S	# | |---->Altered Special_structural_signatures (Pr = 0.12) |
Pygocentrus_nattereri_rh2-2	F114S	# | |---->Altered Signal_peptide (Pr = 0.00) |
Pygocentrus_nattereri_rh2-2	F114S	# | | |
Pygocentrus_nattereri_rh2-2	F114S	# | |---->Altered Transmembrane_protein (Pr = 0.12) |
Pygocentrus_nattereri_rh2-2	F114S	# | |
Pygocentrus_nattereri_rh2-2	F114S	# |---->Altered Functional_residue (Pr = 0.37) |
Pygocentrus_nattereri_rh2-2	F114S	# |---->Gain of Catalytic_site at C119 (Pr = 0.17 | P = 0.02) |
Pygocentrus_nattereri_rh2-2	F114S	# |---->Altered Macromolecular_binding (Pr = 0.37) |
Pygocentrus_nattereri_rh2-2	F114S	# | |---->Altered Protein_binding (Pr = 0.37) |
Pygocentrus_nattereri_rh2-2	F114S	# | |---->Altered Disordered_interface (Pr = 0.16) |
Pygocentrus_nattereri_rh2-2	F114S	# | | |
Pygocentrus_nattereri_rh2-2	F114S	# | |---->Altered Ordered_interface (Pr = 0.37) |
Pygocentrus_nattereri_rh2-2	F114S	# | |---->Altered PPI_residue (Pr = 0.32 | P = 8.6e-03) |
Pygocentrus_nattereri_rh2-2	F114S	# | |---->Altered PPI_hotspot (Pr = 0.37 | P = 1.7e-03) |
Pygocentrus_nattereri_rh2-2	F114S	# | |
Pygocentrus_nattereri_rh2-2	F114S	# |---->Altered Metal_binding (Pr = 0.31)<---------------------------------------------------------|
Pygocentrus_nattereri_rh2-2	F114S	# | |---->Gain of Copper_binding at N109 (Pr = 0.04 | P = 0.05)
Pygocentrus_nattereri_rh2-2	F114S	# | |---->Gain of Zinc_binding at C119 (Pr = 0.31 | P = 0.02)
Pygocentrus_nattereri_rh2-2	F114S	# |
Pygocentrus_nattereri_rh2-2	F114S	# |---->Altered PTM_site (Pr = 0.03)
Pygocentrus_nattereri_rh2-2	F114S	# |---->Gain of GPI-anchor_amidation at N109 (Pr = 0.02 | P = 0.02)
Pygocentrus_nattereri_rh2-2	F114S	# |---->Loss of Sulfation at Y113 (Pr = 0.02 | P = 0.03)
Pygocentrus_nattereri_rh2-2	G115S	0.795	Gain of Zinc_binding at C119 (Pr = 0.31 | P = 0.02); Altered PPI_residue (Pr = 0.29 | P = 0.02); Gain of Strand (Pr = 0.26 | P = 0.04); Altered PPI_hotspot (Pr = 0.25 | P = 0.02); Gain of Catalytic_site at Y111 (Pr = 0.15 | P = 0.02); Gain of Disulfide_linkage at C119 (Pr = 0.15 | P = 0.03); Gain of Sulfation at Y113 (Pr = 0.02 | P = 0.03)	Altered Motifs (ELME000136:The Class IV WW domain interaction motif is recognised primarily by the Pin1 phosphorylation-dependent prolyl isomerase.; ELME000159:Proline-Directed Kinase (e.g. MAPK) phosphorylation site in higher eukaryotes.)	Predicted conservation scores
Pygocentrus_nattereri_rh2-2	G115S	# Altered Effect (Pr = 0.31)
Pygocentrus_nattereri_rh2-2	G115S	# |---->Altered Motifs (ELME000136|ELME000159)
Pygocentrus_nattereri_rh2-2	G115S	# |---->Altered Structure_and_dynamics (Pr = 0.31)-------------------------------------------------------|
Pygocentrus_nattereri_rh2-2	G115S	# | |---->Altered Secondary_structure (Pr = 0.26) |
Pygocentrus_nattereri_rh2-2	G115S	# | | |---->Gain of Strand (Pr = 0.26 | P = 0.04) |
Pygocentrus_nattereri_rh2-2	G115S	# | | |
Pygocentrus_nattereri_rh2-2	G115S	# | |---->Altered Stability_and_conformational_flexibility (Pr = 0.15) |
Pygocentrus_nattereri_rh2-2	G115S	# | | |---->Gain of Disulfide_linkage at C119 (Pr = 0.15 | P = 0.03) |
Pygocentrus_nattereri_rh2-2	G115S	# | | |---->Altered Conformational_flexibility (Pr = 0.13) |
Pygocentrus_nattereri_rh2-2	G115S	# | | |
Pygocentrus_nattereri_rh2-2	G115S	# | |---->Altered Special_structural_signatures (Pr = 0.11) |
Pygocentrus_nattereri_rh2-2	G115S	# | |---->Altered Signal_peptide (Pr = 0.00) |
Pygocentrus_nattereri_rh2-2	G115S	# | | |
Pygocentrus_nattereri_rh2-2	G115S	# | |---->Altered Transmembrane_protein (Pr = 0.11) |
Pygocentrus_nattereri_rh2-2	G115S	# | |
Pygocentrus_nattereri_rh2-2	G115S	# |---->Altered Functional_residue (Pr = 0.31) |
Pygocentrus_nattereri_rh2-2	G115S	# |---->Gain of Catalytic_site at Y111 (Pr = 0.15 | P = 0.02) |
Pygocentrus_nattereri_rh2-2	G115S	# |---->Altered Macromolecular_binding (Pr = 0.29) |
Pygocentrus_nattereri_rh2-2	G115S	# | |---->Altered Protein_binding (Pr = 0.29) |
Pygocentrus_nattereri_rh2-2	G115S	# | |---->Altered Disordered_interface (Pr = 0.16) |
Pygocentrus_nattereri_rh2-2	G115S	# | | |
Pygocentrus_nattereri_rh2-2	G115S	# | |---->Altered Ordered_interface (Pr = 0.29) |
Pygocentrus_nattereri_rh2-2	G115S	# | |---->Altered PPI_residue (Pr = 0.29 | P = 0.02) |
Pygocentrus_nattereri_rh2-2	G115S	# | |---->Altered PPI_hotspot (Pr = 0.25 | P = 0.02) |
Pygocentrus_nattereri_rh2-2	G115S	# | |
Pygocentrus_nattereri_rh2-2	G115S	# |---->Altered Metal_binding (Pr = 0.31)<---------------------------------------------------------|
Pygocentrus_nattereri_rh2-2	G115S	# | |---->Gain of Zinc_binding at C119 (Pr = 0.31 | P = 0.02)
Pygocentrus_nattereri_rh2-2	G115S	# |
Pygocentrus_nattereri_rh2-2	G115S	# |---->Altered PTM_site (Pr = 0.03)
Pygocentrus_nattereri_rh2-2	G115S	# |---->Gain of Sulfation at Y113 (Pr = 0.02 | P = 0.03)
Pygocentrus_nattereri_rh2-2	P116A	0.492	Altered PPI_residue (Pr = 0.32 | P = 0.01); Gain of Helix (Pr = 0.30 | P = 9.0e-03); Loss of Zinc_binding at C119 (Pr = 0.26 | P = 0.02); Altered PPI_hotspot (Pr = 0.24 | P = 0.03); Gain of Disulfide_linkage at C119 (Pr = 0.13 | P = 0.04); Loss of Catalytic_site at Y111 (Pr = 0.12 | P = 0.03); Gain of Sulfation at Y113 (Pr = 0.02 | P = 0.03)	Altered Motifs (ELME000336:NEK2 phosphorylation motif with preferred Phe - Leu or Met in the -3 position to compensate for less favorable residues in the +1 and +2 position.; PS00008:N-myristoylation site)	Predicted conservation scores
Pygocentrus_nattereri_rh2-2	P116A	# Altered Effect (Pr = 0.32)
Pygocentrus_nattereri_rh2-2	P116A	# |---->Altered Motifs (ELME000336|PS00008)
Pygocentrus_nattereri_rh2-2	P116A	# |---->Altered Structure_and_dynamics (Pr = 0.30)-------------------------------------------------------|
Pygocentrus_nattereri_rh2-2	P116A	# | |---->Altered Secondary_structure (Pr = 0.30) |
Pygocentrus_nattereri_rh2-2	P116A	# | | |---->Gain of Helix (Pr = 0.30 | P = 9.0e-03) |
Pygocentrus_nattereri_rh2-2	P116A	# | | |
Pygocentrus_nattereri_rh2-2	P116A	# | |---->Altered Stability_and_conformational_flexibility (Pr = 0.13) |
Pygocentrus_nattereri_rh2-2	P116A	# | | |---->Gain of Disulfide_linkage at C119 (Pr = 0.13 | P = 0.04) |
Pygocentrus_nattereri_rh2-2	P116A	# | | |---->Altered Conformational_flexibility (Pr = 0.13) |
Pygocentrus_nattereri_rh2-2	P116A	# | | |
Pygocentrus_nattereri_rh2-2	P116A	# | |---->Altered Special_structural_signatures (Pr = 0.09) |
Pygocentrus_nattereri_rh2-2	P116A	# | |---->Altered Signal_peptide (Pr = 0.00) |
Pygocentrus_nattereri_rh2-2	P116A	# | | |
Pygocentrus_nattereri_rh2-2	P116A	# | |---->Altered Transmembrane_protein (Pr = 0.09) |
Pygocentrus_nattereri_rh2-2	P116A	# | |
Pygocentrus_nattereri_rh2-2	P116A	# |---->Altered Functional_residue (Pr = 0.32) |
Pygocentrus_nattereri_rh2-2	P116A	# |---->Loss of Catalytic_site at Y111 (Pr = 0.12 | P = 0.03) |
Pygocentrus_nattereri_rh2-2	P116A	# |---->Altered Macromolecular_binding (Pr = 0.32) |
Pygocentrus_nattereri_rh2-2	P116A	# | |---->Altered Protein_binding (Pr = 0.32) |
Pygocentrus_nattereri_rh2-2	P116A	# | |---->Altered Disordered_interface (Pr = 0.16) |
Pygocentrus_nattereri_rh2-2	P116A	# | | |
Pygocentrus_nattereri_rh2-2	P116A	# | |---->Altered Ordered_interface (Pr = 0.32) |
Pygocentrus_nattereri_rh2-2	P116A	# | |---->Altered PPI_residue (Pr = 0.32 | P = 0.01) |
Pygocentrus_nattereri_rh2-2	P116A	# | |---->Altered PPI_hotspot (Pr = 0.24 | P = 0.03) |
Pygocentrus_nattereri_rh2-2	P116A	# | |
Pygocentrus_nattereri_rh2-2	P116A	# |---->Altered Metal_binding (Pr = 0.26)<---------------------------------------------------------|
Pygocentrus_nattereri_rh2-2	P116A	# | |---->Loss of Zinc_binding at C119 (Pr = 0.26 | P = 0.02)
Pygocentrus_nattereri_rh2-2	P116A	# |
Pygocentrus_nattereri_rh2-2	P116A	# |---->Altered PTM_site (Pr = 0.03)
Pygocentrus_nattereri_rh2-2	P116A	# |---->Gain of Sulfation at Y113 (Pr = 0.02 | P = 0.03)
Pygocentrus_nattereri_rh2-2	T117L	0.507	Altered PPI_residue (Pr = 0.28 | P = 0.04); Gain of Helix (Pr = 0.28 | P = 0.03); Gain of Zinc_binding at C119 (Pr = 0.26 | P = 0.03); Altered PPI_hotspot (Pr = 0.25 | P = 0.02); Loss of Catalytic_site at E122 (Pr = 0.15 | P = 0.02); Loss of Disulfide_linkage at C119 (Pr = 0.12 | P = 0.04); Loss of Copper_binding at E122 (Pr = 0.07 | P = 0.02); Gain of Sulfation at Y113 (Pr = 0.02 | P = 0.03)	Altered Motifs (None)	Predicted conservation scores
Pygocentrus_nattereri_rh2-2	T117L	# Altered Effect (Pr = 0.28)
Pygocentrus_nattereri_rh2-2	T117L	# |---->Altered Motifs (None)
Pygocentrus_nattereri_rh2-2	T117L	# |---->Altered Structure_and_dynamics (Pr = 0.28)-------------------------------------------------------|
Pygocentrus_nattereri_rh2-2	T117L	# | |---->Altered Secondary_structure (Pr = 0.28) |
Pygocentrus_nattereri_rh2-2	T117L	# | | |---->Gain of Helix (Pr = 0.28 | P = 0.03) |
Pygocentrus_nattereri_rh2-2	T117L	# | | |
Pygocentrus_nattereri_rh2-2	T117L	# | |---->Altered Stability_and_conformational_flexibility (Pr = 0.13) |
Pygocentrus_nattereri_rh2-2	T117L	# | | |---->Loss of Disulfide_linkage at C119 (Pr = 0.12 | P = 0.04) |
Pygocentrus_nattereri_rh2-2	T117L	# | | |---->Altered Conformational_flexibility (Pr = 0.13) |
Pygocentrus_nattereri_rh2-2	T117L	# | | |
Pygocentrus_nattereri_rh2-2	T117L	# | |---->Altered Special_structural_signatures (Pr = 0.09) |
Pygocentrus_nattereri_rh2-2	T117L	# | |---->Altered Signal_peptide (Pr = 0.00) |
Pygocentrus_nattereri_rh2-2	T117L	# | | |
Pygocentrus_nattereri_rh2-2	T117L	# | |---->Altered Transmembrane_protein (Pr = 0.09) |
Pygocentrus_nattereri_rh2-2	T117L	# | |
Pygocentrus_nattereri_rh2-2	T117L	# |---->Altered Functional_residue (Pr = 0.28) |
Pygocentrus_nattereri_rh2-2	T117L	# |---->Loss of Catalytic_site at E122 (Pr = 0.15 | P = 0.02) |
Pygocentrus_nattereri_rh2-2	T117L	# |---->Altered Macromolecular_binding (Pr = 0.28) |
Pygocentrus_nattereri_rh2-2	T117L	# | |---->Altered Protein_binding (Pr = 0.28) |
Pygocentrus_nattereri_rh2-2	T117L	# | |---->Altered Disordered_interface (Pr = 0.18) |
Pygocentrus_nattereri_rh2-2	T117L	# | | |
Pygocentrus_nattereri_rh2-2	T117L	# | |---->Altered Ordered_interface (Pr = 0.28) |
Pygocentrus_nattereri_rh2-2	T117L	# | |---->Altered PPI_residue (Pr = 0.28 | P = 0.04) |
Pygocentrus_nattereri_rh2-2	T117L	# | |---->Altered PPI_hotspot (Pr = 0.25 | P = 0.02) |
Pygocentrus_nattereri_rh2-2	T117L	# | |
Pygocentrus_nattereri_rh2-2	T117L	# |---->Altered Metal_binding (Pr = 0.26)<---------------------------------------------------------|
Pygocentrus_nattereri_rh2-2	T117L	# | |---->Loss of Copper_binding at E122 (Pr = 0.07 | P = 0.02)
Pygocentrus_nattereri_rh2-2	T117L	# | |---->Gain of Zinc_binding at C119 (Pr = 0.26 | P = 0.03)
Pygocentrus_nattereri_rh2-2	T117L	# |
Pygocentrus_nattereri_rh2-2	T117L	# |---->Altered PTM_site (Pr = 0.02)
Pygocentrus_nattereri_rh2-2	T117L	# |---->Gain of Sulfation at Y113 (Pr = 0.02 | P = 0.03)
Pygocentrus_nattereri_rh2-2	G118D	0.910	Gain of Zinc_binding at C119 (Pr = 0.52 | P = 4.3e-03); Altered PPI_residue (Pr = 0.29 | P = 0.03); Gain of Helix (Pr = 0.27 | P = 0.03); Altered PPI_hotspot (Pr = 0.26 | P = 0.02); Gain of Catalytic_site at E122 (Pr = 0.17 | P = 0.02); Altered Cytoplasmic_loop (Pr = 0.15 | P = 0.02); Gain of Disulfide_linkage at C119 (Pr = 0.15 | P = 0.03); Loss of Copper_binding at E122 (Pr = 0.07 | P = 0.02); Gain of Sulfation at Y113 (Pr = 0.02 | P = 0.03)	Altered Motifs (None)	Predicted conservation scores
Pygocentrus_nattereri_rh2-2	G118D	# Altered Effect (Pr = 0.52)
Pygocentrus_nattereri_rh2-2	G118D	# |---->Altered Motifs (None)
Pygocentrus_nattereri_rh2-2	G118D	# |---->Altered Structure_and_dynamics (Pr = 0.52)-------------------------------------------------------|
Pygocentrus_nattereri_rh2-2	G118D	# | |---->Altered Secondary_structure (Pr = 0.27) |
Pygocentrus_nattereri_rh2-2	G118D	# | | |---->Gain of Helix (Pr = 0.27 | P = 0.03) |
Pygocentrus_nattereri_rh2-2	G118D	# | | |
Pygocentrus_nattereri_rh2-2	G118D	# | |---->Altered Stability_and_conformational_flexibility (Pr = 0.15) |
Pygocentrus_nattereri_rh2-2	G118D	# | | |---->Gain of Disulfide_linkage at C119 (Pr = 0.15 | P = 0.03) |
Pygocentrus_nattereri_rh2-2	G118D	# | | |---->Altered Conformational_flexibility (Pr = 0.13) |
Pygocentrus_nattereri_rh2-2	G118D	# | | |
Pygocentrus_nattereri_rh2-2	G118D	# | |---->Altered Special_structural_signatures (Pr = 0.15) |
Pygocentrus_nattereri_rh2-2	G118D	# | |---->Altered Signal_peptide (Pr = 0.00) |
Pygocentrus_nattereri_rh2-2	G118D	# | | |
Pygocentrus_nattereri_rh2-2	G118D	# | |---->Altered Transmembrane_protein (Pr = 0.15) |
Pygocentrus_nattereri_rh2-2	G118D	# | |---->Altered Non-cytoplasmic_loop (Pr = 0.15 | P = 0.02) |
Pygocentrus_nattereri_rh2-2	G118D	# | |
Pygocentrus_nattereri_rh2-2	G118D	# |---->Altered Functional_residue (Pr = 0.52) |
Pygocentrus_nattereri_rh2-2	G118D	# |---->Gain of Catalytic_site at E122 (Pr = 0.17 | P = 0.02) |
Pygocentrus_nattereri_rh2-2	G118D	# |---->Altered Macromolecular_binding (Pr = 0.29) |
Pygocentrus_nattereri_rh2-2	G118D	# | |---->Altered Protein_binding (Pr = 0.29) |
Pygocentrus_nattereri_rh2-2	G118D	# | |---->Altered Disordered_interface (Pr = 0.12) |
Pygocentrus_nattereri_rh2-2	G118D	# | | |
Pygocentrus_nattereri_rh2-2	G118D	# | |---->Altered Ordered_interface (Pr = 0.29) |
Pygocentrus_nattereri_rh2-2	G118D	# | |---->Altered PPI_residue (Pr = 0.29 | P = 0.03) |
Pygocentrus_nattereri_rh2-2	G118D	# | |---->Altered PPI_hotspot (Pr = 0.26 | P = 0.02) |
Pygocentrus_nattereri_rh2-2	G118D	# | |
Pygocentrus_nattereri_rh2-2	G118D	# |---->Altered Metal_binding (Pr = 0.52)<---------------------------------------------------------|
Pygocentrus_nattereri_rh2-2	G118D	# | |---->Loss of Copper_binding at E122 (Pr = 0.07 | P = 0.02)
Pygocentrus_nattereri_rh2-2	G118D	# | |---->Gain of Zinc_binding at C119 (Pr = 0.52 | P = 4.3e-03)
Pygocentrus_nattereri_rh2-2	G118D	# |
Pygocentrus_nattereri_rh2-2	G118D	# |---->Altered PTM_site (Pr = 0.02)
Pygocentrus_nattereri_rh2-2	G118D	# |---->Gain of Sulfation at Y113 (Pr = 0.02 | P = 0.03)
Pygocentrus_nattereri_rh2-2	C119Y	0.914	Loss of Zinc_binding at C119 (Pr = 0.41 | P = 6.1e-03); Altered PPI_hotspot (Pr = 0.31 | P = 2.0e-03); Loss of Helix (Pr = 0.28 | P = 0.03); Gain of Catalytic_site at C119 (Pr = 0.23 | P = 6.6e-03); Altered Cytoplasmic_loop (Pr = 0.21 | P = 4.4e-03); Loss of Disulfide_linkage at C119 (Pr = 0.14 | P = 0.04); Gain of Manganese_binding at E122 (Pr = 0.13 | P = 0.05); Gain of Copper_binding at E122 (Pr = 0.07 | P = 0.02)	Altered Motifs (None)	Predicted conservation scores
Pygocentrus_nattereri_rh2-2	C119Y	# Altered Effect (Pr = 0.41)
Pygocentrus_nattereri_rh2-2	C119Y	# |---->Altered Motifs (None)
Pygocentrus_nattereri_rh2-2	C119Y	# |---->Altered Structure_and_dynamics (Pr = 0.41)-------------------------------------------------------|
Pygocentrus_nattereri_rh2-2	C119Y	# | |---->Altered Secondary_structure (Pr = 0.28) |
Pygocentrus_nattereri_rh2-2	C119Y	# | | |---->Loss of Helix (Pr = 0.28 | P = 0.03) |
Pygocentrus_nattereri_rh2-2	C119Y	# | | |
Pygocentrus_nattereri_rh2-2	C119Y	# | |---->Altered Stability_and_conformational_flexibility (Pr = 0.14) |
Pygocentrus_nattereri_rh2-2	C119Y	# | | |---->Loss of Disulfide_linkage at C119 (Pr = 0.14 | P = 0.04) |
Pygocentrus_nattereri_rh2-2	C119Y	# | | |---->Altered Conformational_flexibility (Pr = 0.13) |
Pygocentrus_nattereri_rh2-2	C119Y	# | | |
Pygocentrus_nattereri_rh2-2	C119Y	# | |---->Altered Special_structural_signatures (Pr = 0.21) |
Pygocentrus_nattereri_rh2-2	C119Y	# | |---->Altered Signal_peptide (Pr = 0.00) |
Pygocentrus_nattereri_rh2-2	C119Y	# | | |
Pygocentrus_nattereri_rh2-2	C119Y	# | |---->Altered Transmembrane_protein (Pr = 0.21) |
Pygocentrus_nattereri_rh2-2	C119Y	# | |---->Altered Non-cytoplasmic_loop (Pr = 0.21 | P = 4.4e-03) |
Pygocentrus_nattereri_rh2-2	C119Y	# | |
Pygocentrus_nattereri_rh2-2	C119Y	# |---->Altered Functional_residue (Pr = 0.41) |
Pygocentrus_nattereri_rh2-2	C119Y	# |---->Gain of Catalytic_site at C119 (Pr = 0.23 | P = 6.6e-03) |
Pygocentrus_nattereri_rh2-2	C119Y	# |---->Altered Macromolecular_binding (Pr = 0.31) |
Pygocentrus_nattereri_rh2-2	C119Y	# | |---->Altered Protein_binding (Pr = 0.31) |
Pygocentrus_nattereri_rh2-2	C119Y	# | |---->Altered Disordered_interface (Pr = 0.20) |
Pygocentrus_nattereri_rh2-2	C119Y	# | | |
Pygocentrus_nattereri_rh2-2	C119Y	# | |---->Altered Ordered_interface (Pr = 0.31) |
Pygocentrus_nattereri_rh2-2	C119Y	# | |---->Altered PPI_hotspot (Pr = 0.31 | P = 2.0e-03) |
Pygocentrus_nattereri_rh2-2	C119Y	# | |
Pygocentrus_nattereri_rh2-2	C119Y	# |---->Altered Metal_binding (Pr = 0.41)<---------------------------------------------------------|
Pygocentrus_nattereri_rh2-2	C119Y	# | |---->Gain of Copper_binding at E122 (Pr = 0.07 | P = 0.02)
Pygocentrus_nattereri_rh2-2	C119Y	# | |---->Gain of Manganese_binding at E122 (Pr = 0.13 | P = 0.05)
Pygocentrus_nattereri_rh2-2	C119Y	# | |---->Loss of Zinc_binding at C119 (Pr = 0.41 | P = 6.1e-03)
Pygocentrus_nattereri_rh2-2	C119Y	# |
Pygocentrus_nattereri_rh2-2	C119Y	# |---->Altered PTM_site (Pr = 0.02)
Pygocentrus_nattereri_rh2-2	A120I	0.746	Gain of Zinc_binding at C119 (Pr = 0.43 | P = 7.0e-03); Altered Cytoplasmic_loop (Pr = 0.33 | P = 5.8e-05); Loss of Helix (Pr = 0.27 | P = 0.04); Altered PPI_hotspot (Pr = 0.25 | P = 0.03); Loss of Catalytic_site at E122 (Pr = 0.15 | P = 0.02); Loss of Disulfide_linkage at C119 (Pr = 0.12 | P = 0.04); Gain of Copper_binding at E122 (Pr = 0.07 | P = 0.02)	Altered Motifs (ELME000052:Phosphothreonine motif binding a subset of FHA domains that show a preference for a large aliphatic amino acid at the pT+3 position.)	Predicted conservation scores
Pygocentrus_nattereri_rh2-2	A120I	# Altered Effect (Pr = 0.43)
Pygocentrus_nattereri_rh2-2	A120I	# |---->Altered Motifs (ELME000052)
Pygocentrus_nattereri_rh2-2	A120I	# |---->Altered Structure_and_dynamics (Pr = 0.43)-------------------------------------------------------|
Pygocentrus_nattereri_rh2-2	A120I	# | |---->Altered Secondary_structure (Pr = 0.27) |
Pygocentrus_nattereri_rh2-2	A120I	# | | |---->Loss of Helix (Pr = 0.27 | P = 0.04) |
Pygocentrus_nattereri_rh2-2	A120I	# | | |
Pygocentrus_nattereri_rh2-2	A120I	# | |---->Altered Stability_and_conformational_flexibility (Pr = 0.13) |
Pygocentrus_nattereri_rh2-2	A120I	# | | |---->Loss of Disulfide_linkage at C119 (Pr = 0.12 | P = 0.04) |
Pygocentrus_nattereri_rh2-2	A120I	# | | |---->Altered Conformational_flexibility (Pr = 0.13) |
Pygocentrus_nattereri_rh2-2	A120I	# | | |
Pygocentrus_nattereri_rh2-2	A120I	# | |---->Altered Special_structural_signatures (Pr = 0.33) |
Pygocentrus_nattereri_rh2-2	A120I	# | |---->Altered Signal_peptide (Pr = 0.00) |
Pygocentrus_nattereri_rh2-2	A120I	# | | |
Pygocentrus_nattereri_rh2-2	A120I	# | |---->Altered Transmembrane_protein (Pr = 0.33) |
Pygocentrus_nattereri_rh2-2	A120I	# | |---->Altered Non-cytoplasmic_loop (Pr = 0.33 | P = 5.8e-05) |
Pygocentrus_nattereri_rh2-2	A120I	# | |
Pygocentrus_nattereri_rh2-2	A120I	# |---->Altered Functional_residue (Pr = 0.43) |
Pygocentrus_nattereri_rh2-2	A120I	# |---->Loss of Catalytic_site at E122 (Pr = 0.15 | P = 0.02) |
Pygocentrus_nattereri_rh2-2	A120I	# |---->Altered Macromolecular_binding (Pr = 0.25) |
Pygocentrus_nattereri_rh2-2	A120I	# | |---->Altered Protein_binding (Pr = 0.25) |
Pygocentrus_nattereri_rh2-2	A120I	# | |---->Altered Disordered_interface (Pr = 0.13) |
Pygocentrus_nattereri_rh2-2	A120I	# | | |
Pygocentrus_nattereri_rh2-2	A120I	# | |---->Altered Ordered_interface (Pr = 0.25) |
Pygocentrus_nattereri_rh2-2	A120I	# | |---->Altered PPI_hotspot (Pr = 0.25 | P = 0.03) |
Pygocentrus_nattereri_rh2-2	A120I	# | |
Pygocentrus_nattereri_rh2-2	A120I	# |---->Altered Metal_binding (Pr = 0.43)<---------------------------------------------------------|
Pygocentrus_nattereri_rh2-2	A120I	# | |---->Gain of Copper_binding at E122 (Pr = 0.07 | P = 0.02)
Pygocentrus_nattereri_rh2-2	A120I	# | |---->Gain of Zinc_binding at C119 (Pr = 0.43 | P = 7.0e-03)
Pygocentrus_nattereri_rh2-2	A120I	# |
Pygocentrus_nattereri_rh2-2	A120I	# |---->Altered PTM_site (Pr = 0.02)
Pygocentrus_nattereri_rh2-2	I121S	0.897	Altered Cytoplasmic_loop (Pr = 0.30 | P = 1.9e-04); Gain of Zinc_binding at C119 (Pr = 0.27 | P = 0.03); Altered PPI_hotspot (Pr = 0.26 | P = 0.01); Gain of Allosteric_site at F124 (Pr = 0.20 | P = 0.04); Gain of Catalytic_site at E122 (Pr = 0.19 | P = 0.01); Gain of Disulfide_linkage at C119 (Pr = 0.12 | P = 0.04); Gain of Copper_binding at E122 (Pr = 0.08 | P = 0.02)	Altered Motifs (ELME000053:GSK3 phosphorylation recognition site; ELME000197:Phosphopeptide motif which directly interacts with the BRCT (carboxy-terminal) domain of the Breast Cancer Gene BRCA1 with low affinity)	Predicted conservation scores
Pygocentrus_nattereri_rh2-2	I121S	# Altered Effect (Pr = 0.30)
Pygocentrus_nattereri_rh2-2	I121S	# |---->Altered Motifs (ELME000053|ELME000197)
Pygocentrus_nattereri_rh2-2	I121S	# |---->Altered Structure_and_dynamics (Pr = 0.30)-------------------------------------------------------|
Pygocentrus_nattereri_rh2-2	I121S	# | |---->Altered Secondary_structure (Pr = 0.26) |
Pygocentrus_nattereri_rh2-2	I121S	# | | |
Pygocentrus_nattereri_rh2-2	I121S	# | |---->Altered Stability_and_conformational_flexibility (Pr = 0.16) |
Pygocentrus_nattereri_rh2-2	I121S	# | | |---->Gain of Disulfide_linkage at C119 (Pr = 0.12 | P = 0.04) |
Pygocentrus_nattereri_rh2-2	I121S	# | | |---->Altered Conformational_flexibility (Pr = 0.16) |
Pygocentrus_nattereri_rh2-2	I121S	# | | |
Pygocentrus_nattereri_rh2-2	I121S	# | |---->Altered Special_structural_signatures (Pr = 0.30) |
Pygocentrus_nattereri_rh2-2	I121S	# | |---->Altered Signal_peptide (Pr = 0.00) |
Pygocentrus_nattereri_rh2-2	I121S	# | | |
Pygocentrus_nattereri_rh2-2	I121S	# | |---->Altered Transmembrane_protein (Pr = 0.30) |
Pygocentrus_nattereri_rh2-2	I121S	# | |---->Altered Non-cytoplasmic_loop (Pr = 0.30 | P = 1.9e-04) |
Pygocentrus_nattereri_rh2-2	I121S	# | |
Pygocentrus_nattereri_rh2-2	I121S	# |---->Altered Functional_residue (Pr = 0.27) |
Pygocentrus_nattereri_rh2-2	I121S	# |---->Gain of Catalytic_site at E122 (Pr = 0.19 | P = 0.01) |
Pygocentrus_nattereri_rh2-2	I121S	# |---->Gain of Allosteric_site at F124 (Pr = 0.20 | P = 0.04)<------------------------------------|
Pygocentrus_nattereri_rh2-2	I121S	# |---->Altered Macromolecular_binding (Pr = 0.27) |
Pygocentrus_nattereri_rh2-2	I121S	# | |---->Altered Protein_binding (Pr = 0.27) |
Pygocentrus_nattereri_rh2-2	I121S	# | |---->Altered Disordered_interface (Pr = 0.07) |
Pygocentrus_nattereri_rh2-2	I121S	# | | |
Pygocentrus_nattereri_rh2-2	I121S	# | |---->Altered Ordered_interface (Pr = 0.27) |
Pygocentrus_nattereri_rh2-2	I121S	# | |---->Altered PPI_hotspot (Pr = 0.26 | P = 0.01) |
Pygocentrus_nattereri_rh2-2	I121S	# | |
Pygocentrus_nattereri_rh2-2	I121S	# |---->Altered Metal_binding (Pr = 0.27)<---------------------------------------------------------|
Pygocentrus_nattereri_rh2-2	I121S	# | |---->Gain of Copper_binding at E122 (Pr = 0.08 | P = 0.02)
Pygocentrus_nattereri_rh2-2	I121S	# | |---->Gain of Zinc_binding at C119 (Pr = 0.27 | P = 0.03)
Pygocentrus_nattereri_rh2-2	I121S	# |
Pygocentrus_nattereri_rh2-2	I121S	# |---->Altered PTM_site (Pr = 0.02)
Pygocentrus_nattereri_rh2-2	E122Y	0.935	Altered Cytoplasmic_loop (Pr = 0.46 | P = 0.0e+00); Altered PPI_hotspot (Pr = 0.37 | P = 6.2e-04); Loss of Zinc_binding at C119 (Pr = 0.29 | P = 0.01); Loss of Helix (Pr = 0.28 | P = 0.03); Loss of Catalytic_site at E122 (Pr = 0.17 | P = 0.02); Loss of Disulfide_linkage at C119 (Pr = 0.12 | P = 0.04); Loss of Copper_binding at E122 (Pr = 0.07 | P = 0.02); Gain of Sulfation at E122 (Pr = 0.01 | P = 0.04)	Altered Motifs (ELME000120:Tyrosine-based sorting signal responsible for the interaction with mu subunit of AP (Adaptor Protein) complex)	Predicted conservation scores
Pygocentrus_nattereri_rh2-2	E122Y	# Altered Effect (Pr = 0.46)
Pygocentrus_nattereri_rh2-2	E122Y	# |---->Altered Motifs (ELME000120)
Pygocentrus_nattereri_rh2-2	E122Y	# |---->Altered Structure_and_dynamics (Pr = 0.46)-------------------------------------------------------|
Pygocentrus_nattereri_rh2-2	E122Y	# | |---->Altered Secondary_structure (Pr = 0.28) |
Pygocentrus_nattereri_rh2-2	E122Y	# | | |---->Loss of Helix (Pr = 0.28 | P = 0.03) |
Pygocentrus_nattereri_rh2-2	E122Y	# | | |
Pygocentrus_nattereri_rh2-2	E122Y	# | |---->Altered Stability_and_conformational_flexibility (Pr = 0.12) |
Pygocentrus_nattereri_rh2-2	E122Y	# | | |---->Loss of Disulfide_linkage at C119 (Pr = 0.12 | P = 0.04) |
Pygocentrus_nattereri_rh2-2	E122Y	# | | |---->Altered Conformational_flexibility (Pr = 0.12) |
Pygocentrus_nattereri_rh2-2	E122Y	# | | |
Pygocentrus_nattereri_rh2-2	E122Y	# | |---->Altered Special_structural_signatures (Pr = 0.46) |
Pygocentrus_nattereri_rh2-2	E122Y	# | |---->Altered Signal_peptide (Pr = 0.00) |
Pygocentrus_nattereri_rh2-2	E122Y	# | | |
Pygocentrus_nattereri_rh2-2	E122Y	# | |---->Altered Transmembrane_protein (Pr = 0.46) |
Pygocentrus_nattereri_rh2-2	E122Y	# | |---->Altered Non-cytoplasmic_loop (Pr = 0.46 | P = 0.0e+00) |
Pygocentrus_nattereri_rh2-2	E122Y	# | |
Pygocentrus_nattereri_rh2-2	E122Y	# |---->Altered Functional_residue (Pr = 0.37) |
Pygocentrus_nattereri_rh2-2	E122Y	# |---->Loss of Catalytic_site at E122 (Pr = 0.17 | P = 0.02) |
Pygocentrus_nattereri_rh2-2	E122Y	# |---->Altered Macromolecular_binding (Pr = 0.37) |
Pygocentrus_nattereri_rh2-2	E122Y	# | |---->Altered Protein_binding (Pr = 0.37) |
Pygocentrus_nattereri_rh2-2	E122Y	# | |---->Altered Disordered_interface (Pr = 0.08) |
Pygocentrus_nattereri_rh2-2	E122Y	# | | |
Pygocentrus_nattereri_rh2-2	E122Y	# | |---->Altered Ordered_interface (Pr = 0.37) |
Pygocentrus_nattereri_rh2-2	E122Y	# | |---->Altered PPI_hotspot (Pr = 0.37 | P = 6.2e-04) |
Pygocentrus_nattereri_rh2-2	E122Y	# | |
Pygocentrus_nattereri_rh2-2	E122Y	# |---->Altered Metal_binding (Pr = 0.29)<---------------------------------------------------------|
Pygocentrus_nattereri_rh2-2	E122Y	# | |---->Loss of Copper_binding at E122 (Pr = 0.07 | P = 0.02)
Pygocentrus_nattereri_rh2-2	E122Y	# | |---->Loss of Zinc_binding at C119 (Pr = 0.29 | P = 0.01)
Pygocentrus_nattereri_rh2-2	E122Y	# |
Pygocentrus_nattereri_rh2-2	E122Y	# |---->Altered PTM_site (Pr = 0.03)
Pygocentrus_nattereri_rh2-2	E122Y	# |---->Gain of Sulfation at E122 (Pr = 0.01 | P = 0.04)
Pygocentrus_nattereri_rh2-2	G123N	0.921	Altered Cytoplasmic_loop (Pr = 0.33 | P = 4.9e-05); Gain of Zinc_binding at C119 (Pr = 0.29 | P = 0.02); Gain of Helix (Pr = 0.28 | P = 0.02); Altered PPI_hotspot (Pr = 0.27 | P = 6.3e-03); Gain of Relative_solvent_accessibility (Pr = 0.25 | P = 0.04); Gain of Catalytic_site at E122 (Pr = 0.18 | P = 0.02); Gain of Manganese_binding at E122 (Pr = 0.15 | P = 0.04); Gain of Disulfide_linkage at C119 (Pr = 0.15 | P = 0.03); Loss of Copper_binding at E122 (Pr = 0.07 | P = 0.02)	Altered Motifs (None)	Predicted conservation scores
Pygocentrus_nattereri_rh2-2	G123N	# Altered Effect (Pr = 0.33)
Pygocentrus_nattereri_rh2-2	G123N	# |---->Altered Motifs (None)
Pygocentrus_nattereri_rh2-2	G123N	# |---->Altered Structure_and_dynamics (Pr = 0.33)-------------------------------------------------------|
Pygocentrus_nattereri_rh2-2	G123N	# | |---->Gain of Relative_solvent_accessibility (Pr = 0.25 | P = 0.04) |
Pygocentrus_nattereri_rh2-2	G123N	# | |---->Altered Secondary_structure (Pr = 0.28) |
Pygocentrus_nattereri_rh2-2	G123N	# | | |---->Gain of Helix (Pr = 0.28 | P = 0.02) |
Pygocentrus_nattereri_rh2-2	G123N	# | | |
Pygocentrus_nattereri_rh2-2	G123N	# | |---->Altered Stability_and_conformational_flexibility (Pr = 0.15) |
Pygocentrus_nattereri_rh2-2	G123N	# | | |---->Gain of Disulfide_linkage at C119 (Pr = 0.15 | P = 0.03) |
Pygocentrus_nattereri_rh2-2	G123N	# | | |---->Altered Conformational_flexibility (Pr = 0.12) |
Pygocentrus_nattereri_rh2-2	G123N	# | | |
Pygocentrus_nattereri_rh2-2	G123N	# | |---->Altered Special_structural_signatures (Pr = 0.33) |
Pygocentrus_nattereri_rh2-2	G123N	# | |---->Altered Signal_peptide (Pr = 0.00) |
Pygocentrus_nattereri_rh2-2	G123N	# | | |
Pygocentrus_nattereri_rh2-2	G123N	# | |---->Altered Transmembrane_protein (Pr = 0.33) |
Pygocentrus_nattereri_rh2-2	G123N	# | |---->Altered Non-cytoplasmic_loop (Pr = 0.33 | P = 4.9e-05) |
Pygocentrus_nattereri_rh2-2	G123N	# | |
Pygocentrus_nattereri_rh2-2	G123N	# |---->Altered Functional_residue (Pr = 0.29) |
Pygocentrus_nattereri_rh2-2	G123N	# |---->Gain of Catalytic_site at E122 (Pr = 0.18 | P = 0.02) |
Pygocentrus_nattereri_rh2-2	G123N	# |---->Altered Macromolecular_binding (Pr = 0.27) |
Pygocentrus_nattereri_rh2-2	G123N	# | |---->Altered Protein_binding (Pr = 0.27) |
Pygocentrus_nattereri_rh2-2	G123N	# | |---->Altered Disordered_interface (Pr = 0.06) |
Pygocentrus_nattereri_rh2-2	G123N	# | | |
Pygocentrus_nattereri_rh2-2	G123N	# | |---->Altered Ordered_interface (Pr = 0.27) |
Pygocentrus_nattereri_rh2-2	G123N	# | |---->Altered PPI_hotspot (Pr = 0.27 | P = 6.3e-03) |
Pygocentrus_nattereri_rh2-2	G123N	# | |
Pygocentrus_nattereri_rh2-2	G123N	# |---->Altered Metal_binding (Pr = 0.29)<---------------------------------------------------------|
Pygocentrus_nattereri_rh2-2	G123N	# | |---->Loss of Copper_binding at E122 (Pr = 0.07 | P = 0.02)
Pygocentrus_nattereri_rh2-2	G123N	# | |---->Gain of Manganese_binding at E122 (Pr = 0.15 | P = 0.04)
Pygocentrus_nattereri_rh2-2	G123N	# | |---->Gain of Zinc_binding at C119 (Pr = 0.29 | P = 0.02)
Pygocentrus_nattereri_rh2-2	G123N	# |
Pygocentrus_nattereri_rh2-2	G123N	# |---->Altered PTM_site (Pr = 0.02)
Pygocentrus_nattereri_rh2-2	F124Y	0.806	Altered PPI_hotspot (Pr = 0.36 | P = 7.7e-04); Altered Cytoplasmic_loop (Pr = 0.29 | P = 2.9e-04); Loss of Zinc_binding at C119 (Pr = 0.25 | P = 0.03); Loss of Catalytic_site at E122 (Pr = 0.15 | P = 0.02); Gain of Disulfide_linkage at C119 (Pr = 0.14 | P = 0.04); Loss of Copper_binding at E122 (Pr = 0.07 | P = 0.02)	Altered Motifs (ELME000336:NEK2 phosphorylation motif with preferred Phe - Leu or Met in the -3 position to compensate for less favorable residues in the +1 and +2 position.)	Predicted conservation scores
Pygocentrus_nattereri_rh2-2	F124Y	# Altered Effect (Pr = 0.36)
Pygocentrus_nattereri_rh2-2	F124Y	# |---->Altered Motifs (ELME000336)
Pygocentrus_nattereri_rh2-2	F124Y	# |---->Altered Structure_and_dynamics (Pr = 0.29)-------------------------------------------------------|
Pygocentrus_nattereri_rh2-2	F124Y	# | |---->Altered Secondary_structure (Pr = 0.26) |
Pygocentrus_nattereri_rh2-2	F124Y	# | | |
Pygocentrus_nattereri_rh2-2	F124Y	# | |---->Altered Stability_and_conformational_flexibility (Pr = 0.15) |
Pygocentrus_nattereri_rh2-2	F124Y	# | | |---->Gain of Disulfide_linkage at C119 (Pr = 0.14 | P = 0.04) |
Pygocentrus_nattereri_rh2-2	F124Y	# | | |---->Altered Conformational_flexibility (Pr = 0.15) |
Pygocentrus_nattereri_rh2-2	F124Y	# | | |
Pygocentrus_nattereri_rh2-2	F124Y	# | |---->Altered Special_structural_signatures (Pr = 0.29) |
Pygocentrus_nattereri_rh2-2	F124Y	# | |---->Altered Signal_peptide (Pr = 0.00) |
Pygocentrus_nattereri_rh2-2	F124Y	# | | |
Pygocentrus_nattereri_rh2-2	F124Y	# | |---->Altered Transmembrane_protein (Pr = 0.29) |
Pygocentrus_nattereri_rh2-2	F124Y	# | |---->Altered Non-cytoplasmic_loop (Pr = 0.29 | P = 2.9e-04) |
Pygocentrus_nattereri_rh2-2	F124Y	# | |
Pygocentrus_nattereri_rh2-2	F124Y	# |---->Altered Functional_residue (Pr = 0.36) |
Pygocentrus_nattereri_rh2-2	F124Y	# |---->Loss of Catalytic_site at E122 (Pr = 0.15 | P = 0.02) |
Pygocentrus_nattereri_rh2-2	F124Y	# |---->Altered Macromolecular_binding (Pr = 0.36) |
Pygocentrus_nattereri_rh2-2	F124Y	# | |---->Altered Protein_binding (Pr = 0.36) |
Pygocentrus_nattereri_rh2-2	F124Y	# | |---->Altered Disordered_interface (Pr = 0.07) |
Pygocentrus_nattereri_rh2-2	F124Y	# | | |
Pygocentrus_nattereri_rh2-2	F124Y	# | |---->Altered Ordered_interface (Pr = 0.36) |
Pygocentrus_nattereri_rh2-2	F124Y	# | |---->Altered PPI_hotspot (Pr = 0.36 | P = 7.7e-04) |
Pygocentrus_nattereri_rh2-2	F124Y	# | |
Pygocentrus_nattereri_rh2-2	F124Y	# |---->Altered Metal_binding (Pr = 0.25)<---------------------------------------------------------|
Pygocentrus_nattereri_rh2-2	F124Y	# | |---->Loss of Copper_binding at E122 (Pr = 0.07 | P = 0.02)
Pygocentrus_nattereri_rh2-2	F124Y	# | |---->Loss of Zinc_binding at C119 (Pr = 0.25 | P = 0.03)
Pygocentrus_nattereri_rh2-2	F124Y	# |
Pygocentrus_nattereri_rh2-2	F124Y	# |---->Altered PTM_site (Pr = 0.02)
Pygocentrus_nattereri_rh2-2	M125D	0.882	Altered Cytoplasmic_loop (Pr = 0.48 | P = 0.0e+00); Gain of Loop (Pr = 0.28 | P = 0.02); Altered PPI_hotspot (Pr = 0.28 | P = 6.9e-03); Gain of Relative_solvent_accessibility (Pr = 0.26 | P = 0.02); Gain of Sodium_binding at E122 (Pr = 0.19 | P = 0.04); Gain of Catalytic_site at E122 (Pr = 0.16 | P = 0.02); Gain of Manganese_binding at E122 (Pr = 0.15 | P = 0.04); Gain of Copper_binding at E122 (Pr = 0.09 | P = 0.01)	Altered Motifs (ELME000147:Site phosphorylated by the Polo-like kinase.; ELME000336:NEK2 phosphorylation motif with preferred Phe - Leu or Met in the -3 position to compensate for less favorable residues in the +1 and +2 position.)	Predicted conservation scores
Pygocentrus_nattereri_rh2-2	M125D	# Altered Effect (Pr = 0.48)
Pygocentrus_nattereri_rh2-2	M125D	# |---->Altered Motifs (ELME000147|ELME000336)
Pygocentrus_nattereri_rh2-2	M125D	# |---->Altered Structure_and_dynamics (Pr = 0.48)-------------------------------------------------------|
Pygocentrus_nattereri_rh2-2	M125D	# | |---->Gain of Relative_solvent_accessibility (Pr = 0.26 | P = 0.02) |
Pygocentrus_nattereri_rh2-2	M125D	# | |---->Altered Secondary_structure (Pr = 0.28) |
Pygocentrus_nattereri_rh2-2	M125D	# | | |---->Gain of Loop (Pr = 0.28 | P = 0.02) |
Pygocentrus_nattereri_rh2-2	M125D	# | | |
Pygocentrus_nattereri_rh2-2	M125D	# | |---->Altered Stability_and_conformational_flexibility (Pr = 0.16) |
Pygocentrus_nattereri_rh2-2	M125D	# | | |---->Altered Conformational_flexibility (Pr = 0.16) |
Pygocentrus_nattereri_rh2-2	M125D	# | | |
Pygocentrus_nattereri_rh2-2	M125D	# | |---->Altered Special_structural_signatures (Pr = 0.48) |
Pygocentrus_nattereri_rh2-2	M125D	# | |---->Altered Signal_peptide (Pr = 0.00) |
Pygocentrus_nattereri_rh2-2	M125D	# | | |
Pygocentrus_nattereri_rh2-2	M125D	# | |---->Altered Transmembrane_protein (Pr = 0.48) |
Pygocentrus_nattereri_rh2-2	M125D	# | |---->Altered Non-cytoplasmic_loop (Pr = 0.48 | P = 0.0e+00) |
Pygocentrus_nattereri_rh2-2	M125D	# | |
Pygocentrus_nattereri_rh2-2	M125D	# |---->Altered Functional_residue (Pr = 0.28) |
Pygocentrus_nattereri_rh2-2	M125D	# |---->Gain of Catalytic_site at E122 (Pr = 0.16 | P = 0.02) |
Pygocentrus_nattereri_rh2-2	M125D	# |---->Altered Macromolecular_binding (Pr = 0.28) |
Pygocentrus_nattereri_rh2-2	M125D	# | |---->Altered Protein_binding (Pr = 0.28) |
Pygocentrus_nattereri_rh2-2	M125D	# | |---->Altered Disordered_interface (Pr = 0.05) |
Pygocentrus_nattereri_rh2-2	M125D	# | | |
Pygocentrus_nattereri_rh2-2	M125D	# | |---->Altered Ordered_interface (Pr = 0.28) |
Pygocentrus_nattereri_rh2-2	M125D	# | |---->Altered PPI_hotspot (Pr = 0.28 | P = 6.9e-03) |
Pygocentrus_nattereri_rh2-2	M125D	# | |
Pygocentrus_nattereri_rh2-2	M125D	# |---->Altered Metal_binding (Pr = 0.22)<---------------------------------------------------------|
Pygocentrus_nattereri_rh2-2	M125D	# | |---->Gain of Copper_binding at E122 (Pr = 0.09 | P = 0.01)
Pygocentrus_nattereri_rh2-2	M125D	# | |---->Gain of Manganese_binding at E122 (Pr = 0.15 | P = 0.04)
Pygocentrus_nattereri_rh2-2	M125D	# | |---->Gain of Sodium_binding at E122 (Pr = 0.19 | P = 0.04)
Pygocentrus_nattereri_rh2-2	M125D	# |
Pygocentrus_nattereri_rh2-2	M125D	# |---->Altered PTM_site (Pr = 0.04)
Pygocentrus_nattereri_rh2-2	A126V	0.883	Altered Cytoplasmic_loop (Pr = 0.28 | P = 4.8e-04); Loss of Helix (Pr = 0.27 | P = 0.04); Altered PPI_hotspot (Pr = 0.25 | P = 0.03); Loss of Catalytic_site at E122 (Pr = 0.15 | P = 0.02); Loss of Copper_binding at E122 (Pr = 0.07 | P = 0.02)	Altered Motifs (ELME000336:NEK2 phosphorylation motif with preferred Phe - Leu or Met in the -3 position to compensate for less favorable residues in the +1 and +2 position.)	Predicted conservation scores
Pygocentrus_nattereri_rh2-2	A126V	# Altered Effect (Pr = 0.28)
Pygocentrus_nattereri_rh2-2	A126V	# |---->Altered Motifs (ELME000336)
Pygocentrus_nattereri_rh2-2	A126V	# |---->Altered Structure_and_dynamics (Pr = 0.28)-------------------------------------------------------|
Pygocentrus_nattereri_rh2-2	A126V	# | |---->Altered Secondary_structure (Pr = 0.27) |
Pygocentrus_nattereri_rh2-2	A126V	# | | |---->Loss of Helix (Pr = 0.27 | P = 0.04) |
Pygocentrus_nattereri_rh2-2	A126V	# | | |
Pygocentrus_nattereri_rh2-2	A126V	# | |---->Altered Stability_and_conformational_flexibility (Pr = 0.15) |
Pygocentrus_nattereri_rh2-2	A126V	# | | |---->Altered Conformational_flexibility (Pr = 0.15) |
Pygocentrus_nattereri_rh2-2	A126V	# | | |
Pygocentrus_nattereri_rh2-2	A126V	# | |---->Altered Special_structural_signatures (Pr = 0.28) |
Pygocentrus_nattereri_rh2-2	A126V	# | |---->Altered Signal_peptide (Pr = 0.00) |
Pygocentrus_nattereri_rh2-2	A126V	# | | |
Pygocentrus_nattereri_rh2-2	A126V	# | |---->Altered Transmembrane_protein (Pr = 0.28) |
Pygocentrus_nattereri_rh2-2	A126V	# | |---->Altered Non-cytoplasmic_loop (Pr = 0.28 | P = 4.8e-04) |
Pygocentrus_nattereri_rh2-2	A126V	# | |
Pygocentrus_nattereri_rh2-2	A126V	# |---->Altered Functional_residue (Pr = 0.25) |
Pygocentrus_nattereri_rh2-2	A126V	# |---->Loss of Catalytic_site at E122 (Pr = 0.15 | P = 0.02) |
Pygocentrus_nattereri_rh2-2	A126V	# |---->Altered Macromolecular_binding (Pr = 0.25) |
Pygocentrus_nattereri_rh2-2	A126V	# | |---->Altered Protein_binding (Pr = 0.25) |
Pygocentrus_nattereri_rh2-2	A126V	# | |---->Altered Disordered_interface (Pr = 0.05) |
Pygocentrus_nattereri_rh2-2	A126V	# | | |
Pygocentrus_nattereri_rh2-2	A126V	# | |---->Altered Ordered_interface (Pr = 0.25) |
Pygocentrus_nattereri_rh2-2	A126V	# | |---->Altered PPI_hotspot (Pr = 0.25 | P = 0.03) |
Pygocentrus_nattereri_rh2-2	A126V	# | |
Pygocentrus_nattereri_rh2-2	A126V	# |---->Altered Metal_binding (Pr = 0.15)<---------------------------------------------------------|
Pygocentrus_nattereri_rh2-2	A126V	# | |---->Loss of Copper_binding at E122 (Pr = 0.07 | P = 0.02)
Pygocentrus_nattereri_rh2-2	A126V	# |
Pygocentrus_nattereri_rh2-2	A126V	# |---->Altered PTM_site (Pr = 0.03)
Pygocentrus_nattereri_rh2-2	T127F	0.875	Altered Cytoplasmic_loop (Pr = 0.26 | P = 7.2e-04); Altered PPI_hotspot (Pr = 0.26 | P = 0.01); Loss of Catalytic_site at E122 (Pr = 0.16 | P = 0.02); Loss of Copper_binding at E122 (Pr = 0.07 | P = 0.02)	Altered Motifs (ELME000336:NEK2 phosphorylation motif with preferred Phe - Leu or Met in the -3 position to compensate for less favorable residues in the +1 and +2 position.)	Predicted conservation scores
Pygocentrus_nattereri_rh2-2	T127F	# Altered Effect (Pr = 0.26)
Pygocentrus_nattereri_rh2-2	T127F	# |---->Altered Motifs (ELME000336)
Pygocentrus_nattereri_rh2-2	T127F	# |---->Altered Structure_and_dynamics (Pr = 0.26)-------------------------------------------------------|
Pygocentrus_nattereri_rh2-2	T127F	# | |---->Altered Secondary_structure (Pr = 0.25) |
Pygocentrus_nattereri_rh2-2	T127F	# | | |
Pygocentrus_nattereri_rh2-2	T127F	# | |---->Altered Stability_and_conformational_flexibility (Pr = 0.16) |
Pygocentrus_nattereri_rh2-2	T127F	# | | |---->Altered Conformational_flexibility (Pr = 0.16) |
Pygocentrus_nattereri_rh2-2	T127F	# | | |
Pygocentrus_nattereri_rh2-2	T127F	# | |---->Altered Special_structural_signatures (Pr = 0.26) |
Pygocentrus_nattereri_rh2-2	T127F	# | |---->Altered Signal_peptide (Pr = 0.00) |
Pygocentrus_nattereri_rh2-2	T127F	# | | |
Pygocentrus_nattereri_rh2-2	T127F	# | |---->Altered Transmembrane_protein (Pr = 0.26) |
Pygocentrus_nattereri_rh2-2	T127F	# | |---->Altered Non-cytoplasmic_loop (Pr = 0.26 | P = 7.2e-04) |
Pygocentrus_nattereri_rh2-2	T127F	# | |
Pygocentrus_nattereri_rh2-2	T127F	# |---->Altered Functional_residue (Pr = 0.26) |
Pygocentrus_nattereri_rh2-2	T127F	# |---->Loss of Catalytic_site at E122 (Pr = 0.16 | P = 0.02) |
Pygocentrus_nattereri_rh2-2	T127F	# |---->Altered Macromolecular_binding (Pr = 0.26) |
Pygocentrus_nattereri_rh2-2	T127F	# | |---->Altered Protein_binding (Pr = 0.26) |
Pygocentrus_nattereri_rh2-2	T127F	# | |---->Altered Disordered_interface (Pr = 0.07) |
Pygocentrus_nattereri_rh2-2	T127F	# | | |
Pygocentrus_nattereri_rh2-2	T127F	# | |---->Altered Ordered_interface (Pr = 0.26) |
Pygocentrus_nattereri_rh2-2	T127F	# | |---->Altered PPI_hotspot (Pr = 0.26 | P = 0.01) |
Pygocentrus_nattereri_rh2-2	T127F	# | |
Pygocentrus_nattereri_rh2-2	T127F	# |---->Altered Metal_binding (Pr = 0.13)<---------------------------------------------------------|
Pygocentrus_nattereri_rh2-2	T127F	# | |---->Loss of Copper_binding at E122 (Pr = 0.07 | P = 0.02)
Pygocentrus_nattereri_rh2-2	T127F	# |
Pygocentrus_nattereri_rh2-2	T127F	# |---->Altered PTM_site (Pr = 0.02)
Pygocentrus_nattereri_rh2-2	L128S	0.851	Loss of Helix (Pr = 0.30 | P = 8.0e-03); Altered Cytoplasmic_loop (Pr = 0.29 | P = 3.8e-04); Gain of Relative_solvent_accessibility (Pr = 0.27 | P = 0.02); Altered PPI_hotspot (Pr = 0.26 | P = 0.02); Gain of Catalytic_site at E131 (Pr = 0.11 | P = 0.04)	Altered Motifs (ELME000064:CK2 phosphorylation site; ELME000085:Glycosaminoglycan attachment site; ELME000336:NEK2 phosphorylation motif with preferred Phe - Leu or Met in the -3 position to compensate for less favorable residues in the +1 and +2 position.; PS00006:Casein kinase II phosphorylation site)	Predicted conservation scores
Pygocentrus_nattereri_rh2-2	L128S	# Altered Effect (Pr = 0.30)
Pygocentrus_nattereri_rh2-2	L128S	# |---->Altered Motifs (ELME000064|ELME000085|ELME000336|PS00006)
Pygocentrus_nattereri_rh2-2	L128S	# |---->Altered Structure_and_dynamics (Pr = 0.30)-------------------------------------------------------|
Pygocentrus_nattereri_rh2-2	L128S	# | |---->Gain of Relative_solvent_accessibility (Pr = 0.27 | P = 0.02) |
Pygocentrus_nattereri_rh2-2	L128S	# | |---->Altered Secondary_structure (Pr = 0.30) |
Pygocentrus_nattereri_rh2-2	L128S	# | | |---->Loss of Helix (Pr = 0.30 | P = 8.0e-03) |
Pygocentrus_nattereri_rh2-2	L128S	# | | |
Pygocentrus_nattereri_rh2-2	L128S	# | |---->Altered Stability_and_conformational_flexibility (Pr = 0.20) |
Pygocentrus_nattereri_rh2-2	L128S	# | | |---->Altered Conformational_flexibility (Pr = 0.20) |
Pygocentrus_nattereri_rh2-2	L128S	# | | |
Pygocentrus_nattereri_rh2-2	L128S	# | |---->Altered Special_structural_signatures (Pr = 0.29) |
Pygocentrus_nattereri_rh2-2	L128S	# | |---->Altered Signal_peptide (Pr = 0.00) |
Pygocentrus_nattereri_rh2-2	L128S	# | | |
Pygocentrus_nattereri_rh2-2	L128S	# | |---->Altered Transmembrane_protein (Pr = 0.29) |
Pygocentrus_nattereri_rh2-2	L128S	# | |---->Altered Non-cytoplasmic_loop (Pr = 0.29 | P = 3.8e-04) |
Pygocentrus_nattereri_rh2-2	L128S	# | |
Pygocentrus_nattereri_rh2-2	L128S	# |---->Altered Functional_residue (Pr = 0.26) |
Pygocentrus_nattereri_rh2-2	L128S	# |---->Gain of Catalytic_site at E131 (Pr = 0.11 | P = 0.04) |
Pygocentrus_nattereri_rh2-2	L128S	# |---->Altered Macromolecular_binding (Pr = 0.26) |
Pygocentrus_nattereri_rh2-2	L128S	# | |---->Altered Protein_binding (Pr = 0.26) |
Pygocentrus_nattereri_rh2-2	L128S	# | |---->Altered Disordered_interface (Pr = 0.05) |
Pygocentrus_nattereri_rh2-2	L128S	# | | |
Pygocentrus_nattereri_rh2-2	L128S	# | |---->Altered Ordered_interface (Pr = 0.26) |
Pygocentrus_nattereri_rh2-2	L128S	# | |---->Altered PPI_hotspot (Pr = 0.26 | P = 0.02) |
Pygocentrus_nattereri_rh2-2	L128S	# | |
Pygocentrus_nattereri_rh2-2	L128S	# |---->Altered Metal_binding (Pr = 0.12)<---------------------------------------------------------|
Pygocentrus_nattereri_rh2-2	L128S	# |
Pygocentrus_nattereri_rh2-2	L128S	# |---->Altered PTM_site (Pr = 0.02)
Pygocentrus_nattereri_rh2-2	G129S	0.847	Altered Cytoplasmic_loop (Pr = 0.30 | P = 2.4e-04); Altered PPI_hotspot (Pr = 0.25 | P = 0.02); Loss of Catalytic_site at E131 (Pr = 0.08 | P = 0.05)	Altered Motifs (ELME000085:Glycosaminoglycan attachment site; ELME000336:NEK2 phosphorylation motif with preferred Phe - Leu or Met in the -3 position to compensate for less favorable residues in the +1 and +2 position.; PS00008:N-myristoylation site)	Predicted conservation scores
Pygocentrus_nattereri_rh2-2	G129S	# Altered Effect (Pr = 0.30)
Pygocentrus_nattereri_rh2-2	G129S	# |---->Altered Motifs (ELME000085|ELME000336|PS00008)
Pygocentrus_nattereri_rh2-2	G129S	# |---->Altered Structure_and_dynamics (Pr = 0.30)-------------------------------------------------------|
Pygocentrus_nattereri_rh2-2	G129S	# | |---->Altered Secondary_structure (Pr = 0.26) |
Pygocentrus_nattereri_rh2-2	G129S	# | | |
Pygocentrus_nattereri_rh2-2	G129S	# | |---->Altered Stability_and_conformational_flexibility (Pr = 0.15) |
Pygocentrus_nattereri_rh2-2	G129S	# | | |---->Altered Conformational_flexibility (Pr = 0.15) |
Pygocentrus_nattereri_rh2-2	G129S	# | | |
Pygocentrus_nattereri_rh2-2	G129S	# | |---->Altered Special_structural_signatures (Pr = 0.30) |
Pygocentrus_nattereri_rh2-2	G129S	# | |---->Altered Signal_peptide (Pr = 0.00) |
Pygocentrus_nattereri_rh2-2	G129S	# | | |
Pygocentrus_nattereri_rh2-2	G129S	# | |---->Altered Transmembrane_protein (Pr = 0.30) |
Pygocentrus_nattereri_rh2-2	G129S	# | |---->Altered Non-cytoplasmic_loop (Pr = 0.30 | P = 2.4e-04) |
Pygocentrus_nattereri_rh2-2	G129S	# | |
Pygocentrus_nattereri_rh2-2	G129S	# |---->Altered Functional_residue (Pr = 0.25) |
Pygocentrus_nattereri_rh2-2	G129S	# |---->Loss of Catalytic_site at E131 (Pr = 0.08 | P = 0.05) |
Pygocentrus_nattereri_rh2-2	G129S	# |---->Altered Macromolecular_binding (Pr = 0.25) |
Pygocentrus_nattereri_rh2-2	G129S	# | |---->Altered Protein_binding (Pr = 0.25) |
Pygocentrus_nattereri_rh2-2	G129S	# | |---->Altered Disordered_interface (Pr = 0.06) |
Pygocentrus_nattereri_rh2-2	G129S	# | | |
Pygocentrus_nattereri_rh2-2	G129S	# | |---->Altered Ordered_interface (Pr = 0.25) |
Pygocentrus_nattereri_rh2-2	G129S	# | |---->Altered PPI_hotspot (Pr = 0.25 | P = 0.02) |
Pygocentrus_nattereri_rh2-2	G129S	# | |
Pygocentrus_nattereri_rh2-2	G129S	# |---->Altered Metal_binding (Pr = 0.12)<---------------------------------------------------------|
Pygocentrus_nattereri_rh2-2	G129S	# |
Pygocentrus_nattereri_rh2-2	G129S	# |---->Altered PTM_site (Pr = 0.02)
Pygocentrus_nattereri_rh2-2	W135R	0.946	Altered PPI_hotspot (Pr = 0.36 | P = 2.1e-03); Gain of Helix (Pr = 0.29 | P = 0.02); Gain of Allosteric_site at W135 (Pr = 0.28 | P = 3.4e-03); Altered Cytoplasmic_loop (Pr = 0.28 | P = 4.7e-04); Loss of Strand (Pr = 0.27 | P = 0.02); Gain of Relative_solvent_accessibility (Pr = 0.25 | P = 0.03); Gain of Catalytic_site at W135 (Pr = 0.13 | P = 0.03)	Altered Motifs (ELME000106:Substrate recognition site that interacts with cyclin and thereby increases phosphorylation by cyclin/cdk complexes. Predicted proteins should have a CDK phosphorylation site. Also used by cyclin/cdk inhibitors.; ELME000239:The USP7 NTD domain binding motif variant based on the MDM2 and P53 interactions.; PS00237:G-protein coupled receptors family 1 signature)	Predicted conservation scores
Pygocentrus_nattereri_rh2-2	W135R	# Altered Effect (Pr = 0.36)
Pygocentrus_nattereri_rh2-2	W135R	# |---->Altered Motifs (ELME000106|ELME000239|PS00237)
Pygocentrus_nattereri_rh2-2	W135R	# |---->Altered Structure_and_dynamics (Pr = 0.29)-------------------------------------------------------|
Pygocentrus_nattereri_rh2-2	W135R	# | |---->Gain of Relative_solvent_accessibility (Pr = 0.25 | P = 0.03) |
Pygocentrus_nattereri_rh2-2	W135R	# | |---->Altered Secondary_structure (Pr = 0.29) |
Pygocentrus_nattereri_rh2-2	W135R	# | | |---->Gain of Helix (Pr = 0.29 | P = 0.02) |
Pygocentrus_nattereri_rh2-2	W135R	# | | |---->Loss of Strand (Pr = 0.27 | P = 0.02) |
Pygocentrus_nattereri_rh2-2	W135R	# | | |
Pygocentrus_nattereri_rh2-2	W135R	# | |---->Altered Stability_and_conformational_flexibility (Pr = 0.15) |
Pygocentrus_nattereri_rh2-2	W135R	# | | |---->Altered Conformational_flexibility (Pr = 0.15) |
Pygocentrus_nattereri_rh2-2	W135R	# | | |
Pygocentrus_nattereri_rh2-2	W135R	# | |---->Altered Special_structural_signatures (Pr = 0.28) |
Pygocentrus_nattereri_rh2-2	W135R	# | |---->Altered Signal_peptide (Pr = 0.00) |
Pygocentrus_nattereri_rh2-2	W135R	# | | |
Pygocentrus_nattereri_rh2-2	W135R	# | |---->Altered Transmembrane_protein (Pr = 0.28) |
Pygocentrus_nattereri_rh2-2	W135R	# | |---->Altered Non-cytoplasmic_loop (Pr = 0.28 | P = 4.7e-04) |
Pygocentrus_nattereri_rh2-2	W135R	# | |
Pygocentrus_nattereri_rh2-2	W135R	# |---->Altered Functional_residue (Pr = 0.36) |
Pygocentrus_nattereri_rh2-2	W135R	# |---->Gain of Catalytic_site at W135 (Pr = 0.13 | P = 0.03) |
Pygocentrus_nattereri_rh2-2	W135R	# |---->Gain of Allosteric_site at W135 (Pr = 0.28 | P = 3.4e-03)<---------------------------------|
Pygocentrus_nattereri_rh2-2	W135R	# |---->Altered Macromolecular_binding (Pr = 0.36) |
Pygocentrus_nattereri_rh2-2	W135R	# | |---->Altered Protein_binding (Pr = 0.36) |
Pygocentrus_nattereri_rh2-2	W135R	# | |---->Altered Disordered_interface (Pr = 0.07) |
Pygocentrus_nattereri_rh2-2	W135R	# | | |
Pygocentrus_nattereri_rh2-2	W135R	# | |---->Altered Ordered_interface (Pr = 0.36) |
Pygocentrus_nattereri_rh2-2	W135R	# | |---->Altered PPI_hotspot (Pr = 0.36 | P = 2.1e-03) |
Pygocentrus_nattereri_rh2-2	W135R	# | |
Pygocentrus_nattereri_rh2-2	W135R	# |---->Altered Metal_binding (Pr = 0.10)<---------------------------------------------------------|
Pygocentrus_nattereri_rh2-2	W135R	# |
Pygocentrus_nattereri_rh2-2	W135R	# |---->Altered PTM_site (Pr = 0.10)
Pygocentrus_nattereri_rh2-2	S158L	0.485	Altered PPI_residue (Pr = 0.34 | P = 7.7e-03); Gain of Helix (Pr = 0.32 | P = 3.1e-03); Loss of Relative_solvent_accessibility (Pr = 0.30 | P = 8.5e-03); Loss of Zinc_binding at H161 (Pr = 0.30 | P = 0.01); Altered Cytoplasmic_loop (Pr = 0.29 | P = 2.1e-04); Loss of Nickel_binding at H161 (Pr = 0.27 | P = 6.7e-03); Altered PPI_hotspot (Pr = 0.27 | P = 7.4e-03); Loss of Allosteric_site at H161 (Pr = 0.20 | P = 0.04); Altered DNA_binding (Pr = 0.15 | P = 0.05); Loss of Catalytic_site at K156 (Pr = 0.08 | P = 0.05); Loss of Copper_binding at H161 (Pr = 0.06 | P = 0.03)	Altered Motifs (ELME000053:GSK3 phosphorylation recognition site; ELME000085:Glycosaminoglycan attachment site; ELME000336:NEK2 phosphorylation motif with preferred Phe - Leu or Met in the -3 position to compensate for less favorable residues in the +1 and +2 position.)	Predicted conservation scores
Pygocentrus_nattereri_rh2-2	S158L	# Altered Effect (Pr = 0.34)
Pygocentrus_nattereri_rh2-2	S158L	# |---->Altered Motifs (ELME000053|ELME000085|ELME000336)
Pygocentrus_nattereri_rh2-2	S158L	# |---->Altered Structure_and_dynamics (Pr = 0.32)----------------------------------------------------------|
Pygocentrus_nattereri_rh2-2	S158L	# | |---->Loss of Relative_solvent_accessibility (Pr = 0.30 | P = 8.5e-03) |
Pygocentrus_nattereri_rh2-2	S158L	# | |---->Altered Secondary_structure (Pr = 0.32) |
Pygocentrus_nattereri_rh2-2	S158L	# | | |---->Gain of Helix (Pr = 0.32 | P = 3.1e-03) |
Pygocentrus_nattereri_rh2-2	S158L	# | | |
Pygocentrus_nattereri_rh2-2	S158L	# | |---->Altered Stability_and_conformational_flexibility (Pr = 0.19) |
Pygocentrus_nattereri_rh2-2	S158L	# | | |---->Altered Conformational_flexibility (Pr = 0.19) |
Pygocentrus_nattereri_rh2-2	S158L	# | | |
Pygocentrus_nattereri_rh2-2	S158L	# | |---->Altered Special_structural_signatures (Pr = 0.29) |
Pygocentrus_nattereri_rh2-2	S158L	# | |---->Altered Signal_peptide (Pr = 0.00) |
Pygocentrus_nattereri_rh2-2	S158L	# | | |
Pygocentrus_nattereri_rh2-2	S158L	# | |---->Altered Transmembrane_protein (Pr = 0.29) |
Pygocentrus_nattereri_rh2-2	S158L	# | |---->Altered Non-cytoplasmic_loop (Pr = 0.29 | P = 2.1e-04) |
Pygocentrus_nattereri_rh2-2	S158L	# | |
Pygocentrus_nattereri_rh2-2	S158L	# |---->Altered Functional_residue (Pr = 0.34) |
Pygocentrus_nattereri_rh2-2	S158L	# |---->Loss of Catalytic_site at K156 (Pr = 0.08 | P = 0.05) |
Pygocentrus_nattereri_rh2-2	S158L	# |---->Loss of Allosteric_site at H161 (Pr = 0.20 | P = 0.04)<---------------------------------------|
Pygocentrus_nattereri_rh2-2	S158L	# |---->Altered Macromolecular_binding (Pr = 0.34) |
Pygocentrus_nattereri_rh2-2	S158L	# | |---->Altered DNA_binding (Pr = 0.15 | P = 0.05) |
Pygocentrus_nattereri_rh2-2	S158L	# | |---->Altered Protein_binding (Pr = 0.34) |
Pygocentrus_nattereri_rh2-2	S158L	# | |---->Altered Disordered_interface (Pr = 0.17) |
Pygocentrus_nattereri_rh2-2	S158L	# | | |
Pygocentrus_nattereri_rh2-2	S158L	# | |---->Altered Ordered_interface (Pr = 0.34) |
Pygocentrus_nattereri_rh2-2	S158L	# | |---->Altered PPI_residue (Pr = 0.34 | P = 7.7e-03) |
Pygocentrus_nattereri_rh2-2	S158L	# | |---->Altered PPI_hotspot (Pr = 0.27 | P = 7.4e-03) |
Pygocentrus_nattereri_rh2-2	S158L	# | |
Pygocentrus_nattereri_rh2-2	S158L	# |---->Altered Metal_binding (Pr = 0.30)<------------------------------------------------------------|
Pygocentrus_nattereri_rh2-2	S158L	# | |---->Loss of Copper_binding at H161 (Pr = 0.06 | P = 0.03)
Pygocentrus_nattereri_rh2-2	S158L	# | |---->Loss of Nickel_binding at H161 (Pr = 0.27 | P = 6.7e-03)
Pygocentrus_nattereri_rh2-2	S158L	# | |---->Loss of Zinc_binding at H161 (Pr = 0.30 | P = 0.01)
Pygocentrus_nattereri_rh2-2	S158L	# |
Pygocentrus_nattereri_rh2-2	S158L	# |---->Altered PTM_site (Pr = 0.09)
Pygocentrus_nattereri_rh2-2	L163M	0.226	Gain of Zinc_binding at H161 (Pr = 0.30 | P = 0.02); Altered PPI_hotspot (Pr = 0.26 | P = 0.02); Gain of Nickel_binding at H161 (Pr = 0.26 | P = 0.01); Altered Cytoplasmic_loop (Pr = 0.25 | P = 1.2e-03); Loss of Allosteric_site at F168 (Pr = 0.24 | P = 0.02); Gain of Copper_binding at H161 (Pr = 0.07 | P = 0.02)	Altered Motifs (None)	Predicted conservation scores
Pygocentrus_nattereri_rh2-2	L163M	# Altered Effect (Pr = 0.30)
Pygocentrus_nattereri_rh2-2	L163M	# |---->Altered Motifs (None)
Pygocentrus_nattereri_rh2-2	L163M	# |---->Altered Structure_and_dynamics (Pr = 0.30)-------------------------------------------------------|
Pygocentrus_nattereri_rh2-2	L163M	# | |---->Altered Secondary_structure (Pr = 0.26) |
Pygocentrus_nattereri_rh2-2	L163M	# | | |
Pygocentrus_nattereri_rh2-2	L163M	# | |---->Altered Stability_and_conformational_flexibility (Pr = 0.21) |
Pygocentrus_nattereri_rh2-2	L163M	# | | |---->Altered Conformational_flexibility (Pr = 0.21) |
Pygocentrus_nattereri_rh2-2	L163M	# | | |
Pygocentrus_nattereri_rh2-2	L163M	# | |---->Altered Special_structural_signatures (Pr = 0.25) |
Pygocentrus_nattereri_rh2-2	L163M	# | |---->Altered Signal_peptide (Pr = 0.00) |
Pygocentrus_nattereri_rh2-2	L163M	# | | |
Pygocentrus_nattereri_rh2-2	L163M	# | |---->Altered Transmembrane_protein (Pr = 0.25) |
Pygocentrus_nattereri_rh2-2	L163M	# | |---->Altered Non-cytoplasmic_loop (Pr = 0.25 | P = 1.2e-03) |
Pygocentrus_nattereri_rh2-2	L163M	# | |
Pygocentrus_nattereri_rh2-2	L163M	# |---->Altered Functional_residue (Pr = 0.30) |
Pygocentrus_nattereri_rh2-2	L163M	# |---->Loss of Allosteric_site at F168 (Pr = 0.24 | P = 0.02)<------------------------------------|
Pygocentrus_nattereri_rh2-2	L163M	# |---->Altered Macromolecular_binding (Pr = 0.27) |
Pygocentrus_nattereri_rh2-2	L163M	# | |---->Altered Protein_binding (Pr = 0.27) |
Pygocentrus_nattereri_rh2-2	L163M	# | |---->Altered Disordered_interface (Pr = 0.17) |
Pygocentrus_nattereri_rh2-2	L163M	# | | |
Pygocentrus_nattereri_rh2-2	L163M	# | |---->Altered Ordered_interface (Pr = 0.27) |
Pygocentrus_nattereri_rh2-2	L163M	# | |---->Altered PPI_hotspot (Pr = 0.26 | P = 0.02) |
Pygocentrus_nattereri_rh2-2	L163M	# | |
Pygocentrus_nattereri_rh2-2	L163M	# |---->Altered Metal_binding (Pr = 0.30)<---------------------------------------------------------|
Pygocentrus_nattereri_rh2-2	L163M	# | |---->Gain of Copper_binding at H161 (Pr = 0.07 | P = 0.02)
Pygocentrus_nattereri_rh2-2	L163M	# | |---->Gain of Nickel_binding at H161 (Pr = 0.26 | P = 0.01)
Pygocentrus_nattereri_rh2-2	L163M	# | |---->Gain of Zinc_binding at H161 (Pr = 0.30 | P = 0.02)
Pygocentrus_nattereri_rh2-2	L163M	# |
Pygocentrus_nattereri_rh2-2	L163M	# |---->Altered PTM_site (Pr = 0.01)
Pygocentrus_nattereri_rh2-2	G165I	0.933	Loss of Allosteric_site at F168 (Pr = 0.32 | P = 2.8e-03); Loss of Zinc_binding at H161 (Pr = 0.27 | P = 0.02); Altered PPI_hotspot (Pr = 0.25 | P = 0.02); Loss of Nickel_binding at H161 (Pr = 0.24 | P = 0.01); Altered Cytoplasmic_loop (Pr = 0.20 | P = 5.4e-03); Loss of Copper_binding at H161 (Pr = 0.06 | P = 0.03)	Altered Motifs (PS00008:N-myristoylation site)	Predicted conservation scores
Pygocentrus_nattereri_rh2-2	G165I	# Altered Effect (Pr = 0.32)
Pygocentrus_nattereri_rh2-2	G165I	# |---->Altered Motifs (PS00008)
Pygocentrus_nattereri_rh2-2	G165I	# |---->Altered Structure_and_dynamics (Pr = 0.32)-------------------------------------------------------|
Pygocentrus_nattereri_rh2-2	G165I	# | |---->Altered Secondary_structure (Pr = 0.27) |
Pygocentrus_nattereri_rh2-2	G165I	# | | |
Pygocentrus_nattereri_rh2-2	G165I	# | |---->Altered Stability_and_conformational_flexibility (Pr = 0.13) |
Pygocentrus_nattereri_rh2-2	G165I	# | | |---->Altered Conformational_flexibility (Pr = 0.13) |
Pygocentrus_nattereri_rh2-2	G165I	# | | |
Pygocentrus_nattereri_rh2-2	G165I	# | |---->Altered Special_structural_signatures (Pr = 0.20) |
Pygocentrus_nattereri_rh2-2	G165I	# | |---->Altered Signal_peptide (Pr = 0.00) |
Pygocentrus_nattereri_rh2-2	G165I	# | | |
Pygocentrus_nattereri_rh2-2	G165I	# | |---->Altered Transmembrane_protein (Pr = 0.20) |
Pygocentrus_nattereri_rh2-2	G165I	# | |---->Altered Non-cytoplasmic_loop (Pr = 0.20 | P = 5.4e-03) |
Pygocentrus_nattereri_rh2-2	G165I	# | |
Pygocentrus_nattereri_rh2-2	G165I	# |---->Altered Functional_residue (Pr = 0.32) |
Pygocentrus_nattereri_rh2-2	G165I	# |---->Loss of Allosteric_site at F168 (Pr = 0.32 | P = 2.8e-03)<---------------------------------|
Pygocentrus_nattereri_rh2-2	G165I	# |---->Altered Macromolecular_binding (Pr = 0.25) |
Pygocentrus_nattereri_rh2-2	G165I	# | |---->Altered Protein_binding (Pr = 0.25) |
Pygocentrus_nattereri_rh2-2	G165I	# | |---->Altered Disordered_interface (Pr = 0.22) |
Pygocentrus_nattereri_rh2-2	G165I	# | | |
Pygocentrus_nattereri_rh2-2	G165I	# | |---->Altered Ordered_interface (Pr = 0.25) |
Pygocentrus_nattereri_rh2-2	G165I	# | |---->Altered PPI_hotspot (Pr = 0.25 | P = 0.02) |
Pygocentrus_nattereri_rh2-2	G165I	# | |
Pygocentrus_nattereri_rh2-2	G165I	# |---->Altered Metal_binding (Pr = 0.27)<---------------------------------------------------------|
Pygocentrus_nattereri_rh2-2	G165I	# | |---->Loss of Copper_binding at H161 (Pr = 0.06 | P = 0.03)
Pygocentrus_nattereri_rh2-2	G165I	# | |---->Loss of Nickel_binding at H161 (Pr = 0.24 | P = 0.01)
Pygocentrus_nattereri_rh2-2	G165I	# | |---->Loss of Zinc_binding at H161 (Pr = 0.27 | P = 0.02)
Pygocentrus_nattereri_rh2-2	G165I	# |
Pygocentrus_nattereri_rh2-2	G165I	# |---->Altered PTM_site (Pr = 0.01)
Pygocentrus_nattereri_rh2-2	M174H	0.488	Altered Cytoplasmic_loop (Pr = 0.32 | P = 9.3e-05); Gain of Allosteric_site at W170 (Pr = 0.29 | P = 2.3e-03)	Altered Motifs (ELME000336:NEK2 phosphorylation motif with preferred Phe - Leu or Met in the -3 position to compensate for less favorable residues in the +1 and +2 position.)	Predicted conservation scores
Pygocentrus_nattereri_rh2-2	M174H	# Altered Effect (Pr = 0.32)
Pygocentrus_nattereri_rh2-2	M174H	# |---->Altered Motifs (ELME000336)
Pygocentrus_nattereri_rh2-2	M174H	# |---->Altered Structure_and_dynamics (Pr = 0.32)-------------------------------------------------------|
Pygocentrus_nattereri_rh2-2	M174H	# | |---->Altered Secondary_structure (Pr = 0.25) |
Pygocentrus_nattereri_rh2-2	M174H	# | | |
Pygocentrus_nattereri_rh2-2	M174H	# | |---->Altered Stability_and_conformational_flexibility (Pr = 0.15) |
Pygocentrus_nattereri_rh2-2	M174H	# | | |---->Altered Conformational_flexibility (Pr = 0.15) |
Pygocentrus_nattereri_rh2-2	M174H	# | | |
Pygocentrus_nattereri_rh2-2	M174H	# | |---->Altered Special_structural_signatures (Pr = 0.32) |
Pygocentrus_nattereri_rh2-2	M174H	# | |---->Altered Signal_peptide (Pr = 0.00) |
Pygocentrus_nattereri_rh2-2	M174H	# | | |
Pygocentrus_nattereri_rh2-2	M174H	# | |---->Altered Transmembrane_protein (Pr = 0.32) |
Pygocentrus_nattereri_rh2-2	M174H	# | |---->Altered Non-cytoplasmic_loop (Pr = 0.32 | P = 9.3e-05) |
Pygocentrus_nattereri_rh2-2	M174H	# | |
Pygocentrus_nattereri_rh2-2	M174H	# |---->Altered Functional_residue (Pr = 0.29) |
Pygocentrus_nattereri_rh2-2	M174H	# |---->Gain of Allosteric_site at W170 (Pr = 0.29 | P = 2.3e-03)<---------------------------------|
Pygocentrus_nattereri_rh2-2	M174H	# |---->Altered Macromolecular_binding (Pr = 0.23) |
Pygocentrus_nattereri_rh2-2	M174H	# | |---->Altered Protein_binding (Pr = 0.23) |
Pygocentrus_nattereri_rh2-2	M174H	# | |---->Altered Disordered_interface (Pr = 0.07) |
Pygocentrus_nattereri_rh2-2	M174H	# | | |
Pygocentrus_nattereri_rh2-2	M174H	# | |---->Altered Ordered_interface (Pr = 0.23) |
Pygocentrus_nattereri_rh2-2	M174H	# | |
Pygocentrus_nattereri_rh2-2	M174H	# |---->Altered Metal_binding (Pr = 0.12)<---------------------------------------------------------|
Pygocentrus_nattereri_rh2-2	M174H	# |
Pygocentrus_nattereri_rh2-2	M174H	# |---->Altered PTM_site (Pr = 0.01)
Pygocentrus_nattereri_rh2-2	M195L	0.757	Altered PPI_hotspot (Pr = 0.25 | P = 0.03); Altered Cytoplasmic_loop (Pr = 0.24 | P = 1.7e-03); Gain of Catalytic_site at C199 (Pr = 0.22 | P = 9.4e-03); Loss of Disulfide_linkage at C197 (Pr = 0.20 | P = 0.02); Loss of Copper_binding at C199 (Pr = 0.07 | P = 0.02)	Altered Motifs (ELME000336:NEK2 phosphorylation motif with preferred Phe - Leu or Met in the -3 position to compensate for less favorable residues in the +1 and +2 position.; PS00008:N-myristoylation site)	Predicted conservation scores
Pygocentrus_nattereri_rh2-2	M195L	# Altered Effect (Pr = 0.25)
Pygocentrus_nattereri_rh2-2	M195L	# |---->Altered Motifs (ELME000336|PS00008)
Pygocentrus_nattereri_rh2-2	M195L	# |---->Altered Structure_and_dynamics (Pr = 0.25)-------------------------------------------------------|
Pygocentrus_nattereri_rh2-2	M195L	# | |---->Altered Secondary_structure (Pr = 0.25) |
Pygocentrus_nattereri_rh2-2	M195L	# | | |
Pygocentrus_nattereri_rh2-2	M195L	# | |---->Altered Stability_and_conformational_flexibility (Pr = 0.20) |
Pygocentrus_nattereri_rh2-2	M195L	# | | |---->Loss of Disulfide_linkage at C197 (Pr = 0.20 | P = 0.02) |
Pygocentrus_nattereri_rh2-2	M195L	# | | |---->Altered Conformational_flexibility (Pr = 0.15) |
Pygocentrus_nattereri_rh2-2	M195L	# | | |
Pygocentrus_nattereri_rh2-2	M195L	# | |---->Altered Special_structural_signatures (Pr = 0.24) |
Pygocentrus_nattereri_rh2-2	M195L	# | |---->Altered Signal_peptide (Pr = 0.00) |
Pygocentrus_nattereri_rh2-2	M195L	# | | |
Pygocentrus_nattereri_rh2-2	M195L	# | |---->Altered Transmembrane_protein (Pr = 0.24) |
Pygocentrus_nattereri_rh2-2	M195L	# | |---->Altered Non-cytoplasmic_loop (Pr = 0.24 | P = 1.7e-03) |
Pygocentrus_nattereri_rh2-2	M195L	# | |
Pygocentrus_nattereri_rh2-2	M195L	# |---->Altered Functional_residue (Pr = 0.25) |
Pygocentrus_nattereri_rh2-2	M195L	# |---->Gain of Catalytic_site at C199 (Pr = 0.22 | P = 9.4e-03) |
Pygocentrus_nattereri_rh2-2	M195L	# |---->Altered Macromolecular_binding (Pr = 0.25) |
Pygocentrus_nattereri_rh2-2	M195L	# | |---->Altered Protein_binding (Pr = 0.25) |
Pygocentrus_nattereri_rh2-2	M195L	# | |---->Altered Disordered_interface (Pr = 0.11) |
Pygocentrus_nattereri_rh2-2	M195L	# | | |
Pygocentrus_nattereri_rh2-2	M195L	# | |---->Altered Ordered_interface (Pr = 0.25) |
Pygocentrus_nattereri_rh2-2	M195L	# | |---->Altered PPI_hotspot (Pr = 0.25 | P = 0.03) |
Pygocentrus_nattereri_rh2-2	M195L	# | |
Pygocentrus_nattereri_rh2-2	M195L	# |---->Altered Metal_binding (Pr = 0.07)<---------------------------------------------------------|
Pygocentrus_nattereri_rh2-2	M195L	# | |---->Loss of Copper_binding at C199 (Pr = 0.07 | P = 0.02)
Pygocentrus_nattereri_rh2-2	M195L	# |
Pygocentrus_nattereri_rh2-2	M195L	# |---->Altered PTM_site (Pr = 0.04)
Pygocentrus_nattereri_rh2-2	K209R	0.331	Altered Cytoplasmic_loop (Pr = 0.27 | P = 7.1e-04); Altered PPI_hotspot (Pr = 0.25 | P = 0.02); Loss of Relative_solvent_accessibility (Pr = 0.23 | P = 0.05); Loss of Potassium_binding at N212 (Pr = 0.16 | P = 0.02); Gain of N-linked_glycosylation at N212 (Pr = 0.07 | P = 0.02); Loss of Sulfation at Y204 (Pr = 0.02 | P = 0.03)	Altered Motifs (ELME000095:This phosphorylation-dependent motif binds to Shc-like and IRS-like PTB domains. The pTyr is positioned within a highly basic-charged anchoring pocket. A hydrophobic residue -5 (compared to pY) increases the affinity of the interaction.; ELME000122:These phosphorylation-independent motifs bind to Dab-like PTB domains. Binding is not driven by contacts at the 0 or FY position - but instead is dependent upon the large number of hydrophobic and hydrogen bond contacts between motif and domain.)	Predicted conservation scores
Pygocentrus_nattereri_rh2-2	K209R	# Altered Effect (Pr = 0.27)
Pygocentrus_nattereri_rh2-2	K209R	# |---->Altered Motifs (ELME000095|ELME000122)
Pygocentrus_nattereri_rh2-2	K209R	# |---->Altered Structure_and_dynamics (Pr = 0.27)-------------------------------------------------------|
Pygocentrus_nattereri_rh2-2	K209R	# | |---->Loss of Relative_solvent_accessibility (Pr = 0.23 | P = 0.05) |
Pygocentrus_nattereri_rh2-2	K209R	# | |---->Altered Secondary_structure (Pr = 0.25) |
Pygocentrus_nattereri_rh2-2	K209R	# | | |
Pygocentrus_nattereri_rh2-2	K209R	# | |---->Altered Stability_and_conformational_flexibility (Pr = 0.21) |
Pygocentrus_nattereri_rh2-2	K209R	# | | |---->Altered Conformational_flexibility (Pr = 0.21) |
Pygocentrus_nattereri_rh2-2	K209R	# | | |
Pygocentrus_nattereri_rh2-2	K209R	# | |---->Altered Special_structural_signatures (Pr = 0.27) |
Pygocentrus_nattereri_rh2-2	K209R	# | |---->Altered Signal_peptide (Pr = 0.00) |
Pygocentrus_nattereri_rh2-2	K209R	# | | |
Pygocentrus_nattereri_rh2-2	K209R	# | |---->Altered Transmembrane_protein (Pr = 0.27) |
Pygocentrus_nattereri_rh2-2	K209R	# | |---->Altered Non-cytoplasmic_loop (Pr = 0.27 | P = 7.1e-04) |
Pygocentrus_nattereri_rh2-2	K209R	# | |
Pygocentrus_nattereri_rh2-2	K209R	# |---->Altered Functional_residue (Pr = 0.26) |
Pygocentrus_nattereri_rh2-2	K209R	# |---->Altered Macromolecular_binding (Pr = 0.26) |
Pygocentrus_nattereri_rh2-2	K209R	# | |---->Altered Protein_binding (Pr = 0.26) |
Pygocentrus_nattereri_rh2-2	K209R	# | |---->Altered Disordered_interface (Pr = 0.22) |
Pygocentrus_nattereri_rh2-2	K209R	# | | |
Pygocentrus_nattereri_rh2-2	K209R	# | |---->Altered Ordered_interface (Pr = 0.26) |
Pygocentrus_nattereri_rh2-2	K209R	# | |---->Altered PPI_hotspot (Pr = 0.25 | P = 0.02) |
Pygocentrus_nattereri_rh2-2	K209R	# | |
Pygocentrus_nattereri_rh2-2	K209R	# |---->Altered Metal_binding (Pr = 0.16)<---------------------------------------------------------|
Pygocentrus_nattereri_rh2-2	K209R	# | |---->Loss of Potassium_binding at N212 (Pr = 0.16 | P = 0.02)
Pygocentrus_nattereri_rh2-2	K209R	# |
Pygocentrus_nattereri_rh2-2	K209R	# |---->Altered PTM_site (Pr = 0.10)
Pygocentrus_nattereri_rh2-2	K209R	# |---->Gain of N-linked_glycosylation at N212 (Pr = 0.07 | P = 0.02)
Pygocentrus_nattereri_rh2-2	K209R	# |---->Loss of Sulfation at Y204 (Pr = 0.02 | P = 0.03)
Pygocentrus_nattereri_rh2-2	F232Y	0.582	Altered PPI_hotspot (Pr = 0.37 | P = 5.4e-04); Altered Cytoplasmic_loop (Pr = 0.28 | P = 6.3e-04); Gain of Strand (Pr = 0.26 | P = 0.04)	Altered Motifs (ELME000182:STAT5 Src Homology 2 (SH2) domain binding motif.)	Predicted conservation scores
Pygocentrus_nattereri_rh2-2	F232Y	# Altered Effect (Pr = 0.37)
Pygocentrus_nattereri_rh2-2	F232Y	# |---->Altered Motifs (ELME000182)
Pygocentrus_nattereri_rh2-2	F232Y	# |---->Altered Structure_and_dynamics (Pr = 0.28)-------------------------------------------------------|
Pygocentrus_nattereri_rh2-2	F232Y	# | |---->Altered Secondary_structure (Pr = 0.26) |
Pygocentrus_nattereri_rh2-2	F232Y	# | | |---->Gain of Strand (Pr = 0.26 | P = 0.04) |
Pygocentrus_nattereri_rh2-2	F232Y	# | | |
Pygocentrus_nattereri_rh2-2	F232Y	# | |---->Altered Stability_and_conformational_flexibility (Pr = 0.07) |
Pygocentrus_nattereri_rh2-2	F232Y	# | | |---->Altered Conformational_flexibility (Pr = 0.07) |
Pygocentrus_nattereri_rh2-2	F232Y	# | | |
Pygocentrus_nattereri_rh2-2	F232Y	# | |---->Altered Special_structural_signatures (Pr = 0.28) |
Pygocentrus_nattereri_rh2-2	F232Y	# | |---->Altered Signal_peptide (Pr = 0.00) |
Pygocentrus_nattereri_rh2-2	F232Y	# | | |
Pygocentrus_nattereri_rh2-2	F232Y	# | |---->Altered Transmembrane_protein (Pr = 0.28) |
Pygocentrus_nattereri_rh2-2	F232Y	# | |---->Altered Non-cytoplasmic_loop (Pr = 0.28 | P = 6.3e-04) |
Pygocentrus_nattereri_rh2-2	F232Y	# | |
Pygocentrus_nattereri_rh2-2	F232Y	# |---->Altered Functional_residue (Pr = 0.37) |
Pygocentrus_nattereri_rh2-2	F232Y	# |---->Altered Macromolecular_binding (Pr = 0.37) |
Pygocentrus_nattereri_rh2-2	F232Y	# | |---->Altered Protein_binding (Pr = 0.37) |
Pygocentrus_nattereri_rh2-2	F232Y	# | |---->Altered Disordered_interface (Pr = 0.11) |
Pygocentrus_nattereri_rh2-2	F232Y	# | | |
Pygocentrus_nattereri_rh2-2	F232Y	# | |---->Altered Ordered_interface (Pr = 0.37) |
Pygocentrus_nattereri_rh2-2	F232Y	# | |---->Altered PPI_hotspot (Pr = 0.37 | P = 5.4e-04) |
Pygocentrus_nattereri_rh2-2	F232Y	# | |
Pygocentrus_nattereri_rh2-2	F232Y	# |---->Altered Metal_binding (Pr = 0.03)<---------------------------------------------------------|
Pygocentrus_nattereri_rh2-2	F232Y	# |
Pygocentrus_nattereri_rh2-2	F232Y	# |---->Altered PTM_site (Pr = 0.15)
Pygocentrus_nattereri_rh2-2	V302I	0.076	Altered Cytoplasmic_loop (Pr = 0.25 | P = 1.5e-03); Altered PPI_hotspot (Pr = 0.25 | P = 0.02); Altered Transmembrane_region (Pr = 0.01 | P = 0.01)	Altered Motifs (PS00238:Visual pigments (opsins) retinal binding site)	Predicted conservation scores
Pygocentrus_nattereri_rh2-2	V302I	# Altered Effect (Pr = 0.26)
Pygocentrus_nattereri_rh2-2	V302I	# |---->Altered Motifs (PS00238)
Pygocentrus_nattereri_rh2-2	V302I	# |---->Altered Structure_and_dynamics (Pr = 0.26)-------------------------------------------------------|
Pygocentrus_nattereri_rh2-2	V302I	# | |---->Altered Secondary_structure (Pr = 0.26) |
Pygocentrus_nattereri_rh2-2	V302I	# | | |
Pygocentrus_nattereri_rh2-2	V302I	# | |---->Altered Stability_and_conformational_flexibility (Pr = 0.14) |
Pygocentrus_nattereri_rh2-2	V302I	# | | |---->Altered Conformational_flexibility (Pr = 0.14) |
Pygocentrus_nattereri_rh2-2	V302I	# | | |
Pygocentrus_nattereri_rh2-2	V302I	# | |---->Altered Special_structural_signatures (Pr = 0.25) |
Pygocentrus_nattereri_rh2-2	V302I	# | |---->Altered Signal_peptide (Pr = 0.00) |
Pygocentrus_nattereri_rh2-2	V302I	# | | |
Pygocentrus_nattereri_rh2-2	V302I	# | |---->Altered Transmembrane_protein (Pr = 0.25) |
Pygocentrus_nattereri_rh2-2	V302I	# | |---->Altered Transmembrane_region (Pr = 0.01 | P = 0.01) |
Pygocentrus_nattereri_rh2-2	V302I	# | |---->Altered Non-cytoplasmic_loop (Pr = 0.25 | P = 1.5e-03) |
Pygocentrus_nattereri_rh2-2	V302I	# | |
Pygocentrus_nattereri_rh2-2	V302I	# |---->Altered Functional_residue (Pr = 0.25) |
Pygocentrus_nattereri_rh2-2	V302I	# |---->Altered Macromolecular_binding (Pr = 0.25) |
Pygocentrus_nattereri_rh2-2	V302I	# | |---->Altered Protein_binding (Pr = 0.25) |
Pygocentrus_nattereri_rh2-2	V302I	# | |---->Altered Disordered_interface (Pr = 0.17) |
Pygocentrus_nattereri_rh2-2	V302I	# | | |
Pygocentrus_nattereri_rh2-2	V302I	# | |---->Altered Ordered_interface (Pr = 0.25) |
Pygocentrus_nattereri_rh2-2	V302I	# | |---->Altered PPI_hotspot (Pr = 0.25 | P = 0.02) |
Pygocentrus_nattereri_rh2-2	V302I	# | |
Pygocentrus_nattereri_rh2-2	V302I	# |---->Altered Metal_binding (Pr = 0.03)<---------------------------------------------------------|
Pygocentrus_nattereri_rh2-2	V302I	# |
Pygocentrus_nattereri_rh2-2	V302I	# |---->Altered PTM_site (Pr = 0.02)
Pygocentrus_nattereri_rh2-2	L312I	0.241	Altered PPI_hotspot (Pr = 0.26 | P = 0.02); Altered Cytoplasmic_loop (Pr = 0.25 | P = 1.3e-03); Gain of Methylation at K308 (Pr = 0.16 | P = 0.01); Loss of Catalytic_site at K308 (Pr = 0.08 | P = 0.05)	Altered Motifs (ELME000063:CK1 phosphorylation site; ELME000085:Glycosaminoglycan attachment site; ELME000197:Phosphopeptide motif which directly interacts with the BRCT (carboxy-terminal) domain of the Breast Cancer Gene BRCA1 with low affinity; PS00238:Visual pigments (opsins) retinal binding site)	Predicted conservation scores
Pygocentrus_nattereri_rh2-2	L312I	# Altered Effect (Pr = 0.26)
Pygocentrus_nattereri_rh2-2	L312I	# |---->Altered Motifs (ELME000063|ELME000085|ELME000197|PS00238)
Pygocentrus_nattereri_rh2-2	L312I	# |---->Altered Structure_and_dynamics (Pr = 0.26)-------------------------------------------------------|
Pygocentrus_nattereri_rh2-2	L312I	# | |---->Altered Secondary_structure (Pr = 0.26) |
Pygocentrus_nattereri_rh2-2	L312I	# | | |
Pygocentrus_nattereri_rh2-2	L312I	# | |---->Altered Stability_and_conformational_flexibility (Pr = 0.17) |
Pygocentrus_nattereri_rh2-2	L312I	# | | |---->Altered Conformational_flexibility (Pr = 0.17) |
Pygocentrus_nattereri_rh2-2	L312I	# | | |
Pygocentrus_nattereri_rh2-2	L312I	# | |---->Altered Special_structural_signatures (Pr = 0.25) |
Pygocentrus_nattereri_rh2-2	L312I	# | |---->Altered Signal_peptide (Pr = 0.00) |
Pygocentrus_nattereri_rh2-2	L312I	# | | |
Pygocentrus_nattereri_rh2-2	L312I	# | |---->Altered Transmembrane_protein (Pr = 0.25) |
Pygocentrus_nattereri_rh2-2	L312I	# | |---->Altered Non-cytoplasmic_loop (Pr = 0.25 | P = 1.3e-03) |
Pygocentrus_nattereri_rh2-2	L312I	# | |
Pygocentrus_nattereri_rh2-2	L312I	# |---->Altered Functional_residue (Pr = 0.26) |
Pygocentrus_nattereri_rh2-2	L312I	# |---->Loss of Catalytic_site at K308 (Pr = 0.08 | P = 0.05) |
Pygocentrus_nattereri_rh2-2	L312I	# |---->Altered Macromolecular_binding (Pr = 0.26) |
Pygocentrus_nattereri_rh2-2	L312I	# | |---->Altered Protein_binding (Pr = 0.26) |
Pygocentrus_nattereri_rh2-2	L312I	# | |---->Altered Disordered_interface (Pr = 0.20) |
Pygocentrus_nattereri_rh2-2	L312I	# | | |
Pygocentrus_nattereri_rh2-2	L312I	# | |---->Altered Ordered_interface (Pr = 0.26) |
Pygocentrus_nattereri_rh2-2	L312I	# | |---->Altered PPI_hotspot (Pr = 0.26 | P = 0.02) |
Pygocentrus_nattereri_rh2-2	L312I	# | |
Pygocentrus_nattereri_rh2-2	L312I	# |---->Altered Metal_binding (Pr = 0.07)<---------------------------------------------------------|
Pygocentrus_nattereri_rh2-2	L312I	# |
Pygocentrus_nattereri_rh2-2	L312I	# |---->Altered PTM_site (Pr = 0.16)
Pygocentrus_nattereri_rh2-2	L312I	# |---->Gain of Methylation at K308 (Pr = 0.16 | P = 0.01)
Pygocentrus_nattereri_rh2-2	I317L	0.594	Loss of Strand (Pr = 0.29 | P = 4.3e-03); Altered Cytoplasmic_loop (Pr = 0.26 | P = 1.1e-03); Altered PPI_hotspot (Pr = 0.26 | P = 0.02); Altered Coiled_coil (Pr = 0.12 | P = 0.03)	Altered Motifs (ELME000020:ITIM (immunoreceptor tyrosine-based inhibitory motif). Phosphorylation of the ITIM motif - found in the cytoplasmic tail of some inhibitory receptors (KIRs) that bind MHC Class I - leads to the recruitment and activation of a protein tyrosine phosphatase.; ELME000045:The nuclear receptor box motif (LXXLL) confers binding to nuclear receptors.; ELME000237:Calcineurin substrate docking site - leads to the effective dephosphorylation of serine/threonine phosphorylation sites.; PS00238:Visual pigments (opsins) retinal binding site)	Predicted conservation scores
Pygocentrus_nattereri_rh2-2	I317L	# Altered Effect (Pr = 0.29)
Pygocentrus_nattereri_rh2-2	I317L	# |---->Altered Motifs (ELME000020|ELME000045|ELME000237|PS00238)
Pygocentrus_nattereri_rh2-2	I317L	# |---->Altered Structure_and_dynamics (Pr = 0.29)-------------------------------------------------------|
Pygocentrus_nattereri_rh2-2	I317L	# | |---->Altered Secondary_structure (Pr = 0.29) |
Pygocentrus_nattereri_rh2-2	I317L	# | | |---->Loss of Strand (Pr = 0.29 | P = 4.3e-03) |
Pygocentrus_nattereri_rh2-2	I317L	# | | |
Pygocentrus_nattereri_rh2-2	I317L	# | |---->Altered Stability_and_conformational_flexibility (Pr = 0.10) |
Pygocentrus_nattereri_rh2-2	I317L	# | | |---->Altered Conformational_flexibility (Pr = 0.10) |
Pygocentrus_nattereri_rh2-2	I317L	# | | |
Pygocentrus_nattereri_rh2-2	I317L	# | |---->Altered Special_structural_signatures (Pr = 0.26) |
Pygocentrus_nattereri_rh2-2	I317L	# | |---->Altered Coiled_coil (Pr = 0.12 | P = 0.03) |
Pygocentrus_nattereri_rh2-2	I317L	# | |---->Altered Signal_peptide (Pr = 0.00) |
Pygocentrus_nattereri_rh2-2	I317L	# | | |
Pygocentrus_nattereri_rh2-2	I317L	# | |---->Altered Transmembrane_protein (Pr = 0.26) |
Pygocentrus_nattereri_rh2-2	I317L	# | |---->Altered Non-cytoplasmic_loop (Pr = 0.26 | P = 1.1e-03) |
Pygocentrus_nattereri_rh2-2	I317L	# | |
Pygocentrus_nattereri_rh2-2	I317L	# |---->Altered Functional_residue (Pr = 0.26) |
Pygocentrus_nattereri_rh2-2	I317L	# |---->Altered Macromolecular_binding (Pr = 0.26) |
Pygocentrus_nattereri_rh2-2	I317L	# | |---->Altered Protein_binding (Pr = 0.26) |
Pygocentrus_nattereri_rh2-2	I317L	# | |---->Altered Disordered_interface (Pr = 0.19) |
Pygocentrus_nattereri_rh2-2	I317L	# | | |
Pygocentrus_nattereri_rh2-2	I317L	# | |---->Altered Ordered_interface (Pr = 0.26) |
Pygocentrus_nattereri_rh2-2	I317L	# | |---->Altered PPI_hotspot (Pr = 0.26 | P = 0.02) |
Pygocentrus_nattereri_rh2-2	I317L	# | |
Pygocentrus_nattereri_rh2-2	I317L	# |---->Altered Metal_binding (Pr = 0.07)<---------------------------------------------------------|
Pygocentrus_nattereri_rh2-2	I317L	# |
Pygocentrus_nattereri_rh2-2	I317L	# |---->Altered PTM_site (Pr = 0.02)
Pygocentrus_nattereri_rh2-2	M329L	0.839	Altered Cytoplasmic_loop (Pr = 0.28 | P = 6.1e-04)	Altered Motifs (ELME000336:NEK2 phosphorylation motif with preferred Phe - Leu or Met in the -3 position to compensate for less favorable residues in the +1 and +2 position.)	Predicted conservation scores
Pygocentrus_nattereri_rh2-2	M329L	# Altered Effect (Pr = 0.28)
Pygocentrus_nattereri_rh2-2	M329L	# |---->Altered Motifs (ELME000336)
Pygocentrus_nattereri_rh2-2	M329L	# |---->Altered Structure_and_dynamics (Pr = 0.28)-------------------------------------------------------|
Pygocentrus_nattereri_rh2-2	M329L	# | |---->Altered Secondary_structure (Pr = 0.26) |
Pygocentrus_nattereri_rh2-2	M329L	# | | |
Pygocentrus_nattereri_rh2-2	M329L	# | |---->Altered Stability_and_conformational_flexibility (Pr = 0.11) |
Pygocentrus_nattereri_rh2-2	M329L	# | | |---->Altered Conformational_flexibility (Pr = 0.11) |
Pygocentrus_nattereri_rh2-2	M329L	# | | |
Pygocentrus_nattereri_rh2-2	M329L	# | |---->Altered Special_structural_signatures (Pr = 0.28) |
Pygocentrus_nattereri_rh2-2	M329L	# | |---->Altered Signal_peptide (Pr = 0.00) |
Pygocentrus_nattereri_rh2-2	M329L	# | | |
Pygocentrus_nattereri_rh2-2	M329L	# | |---->Altered Transmembrane_protein (Pr = 0.28) |
Pygocentrus_nattereri_rh2-2	M329L	# | |---->Altered Non-cytoplasmic_loop (Pr = 0.28 | P = 6.1e-04) |
Pygocentrus_nattereri_rh2-2	M329L	# | |
Pygocentrus_nattereri_rh2-2	M329L	# |---->Altered Functional_residue (Pr = 0.23) |
Pygocentrus_nattereri_rh2-2	M329L	# |---->Altered Macromolecular_binding (Pr = 0.23) |
Pygocentrus_nattereri_rh2-2	M329L	# | |---->Altered Protein_binding (Pr = 0.23) |
Pygocentrus_nattereri_rh2-2	M329L	# | |---->Altered Disordered_interface (Pr = 0.17) |
Pygocentrus_nattereri_rh2-2	M329L	# | | |
Pygocentrus_nattereri_rh2-2	M329L	# | |---->Altered Ordered_interface (Pr = 0.23) |
Pygocentrus_nattereri_rh2-2	M329L	# | |
Pygocentrus_nattereri_rh2-2	M329L	# |---->Altered Metal_binding (Pr = 0.08)<---------------------------------------------------------|
Pygocentrus_nattereri_rh2-2	M329L	# |
Pygocentrus_nattereri_rh2-2	M329L	# |---->Altered PTM_site (Pr = 0.09)
Pygocentrus_nattereri_rh2-2	T331M	0.717	Altered Cytoplasmic_loop (Pr = 0.35 | P = 2.4e-05); Gain of Helix (Pr = 0.27 | P = 0.05); Gain of Disulfide_linkage at C335 (Pr = 0.11 | P = 0.04)	Altered Motifs (ELME000233:MAPK interacting molecules (e.g. MAPKKs - substrates - phosphatases) carry docking motif that help to regulate specific interaction in the MAPK cascade. The classic motif approximates (R/K)xxxx#x# where # is a hydrophobic residue.; ELME000336:NEK2 phosphorylation motif with preferred Phe - Leu or Met in the -3 position to compensate for less favorable residues in the +1 and +2 position.)	Predicted conservation scores
Pygocentrus_nattereri_rh2-2	T331M	# Altered Effect (Pr = 0.35)
Pygocentrus_nattereri_rh2-2	T331M	# |---->Altered Motifs (ELME000233|ELME000336)
Pygocentrus_nattereri_rh2-2	T331M	# |---->Altered Structure_and_dynamics (Pr = 0.35)-------------------------------------------------------|
Pygocentrus_nattereri_rh2-2	T331M	# | |---->Altered Secondary_structure (Pr = 0.27) |
Pygocentrus_nattereri_rh2-2	T331M	# | | |---->Gain of Helix (Pr = 0.27 | P = 0.05) |
Pygocentrus_nattereri_rh2-2	T331M	# | | |
Pygocentrus_nattereri_rh2-2	T331M	# | |---->Altered Stability_and_conformational_flexibility (Pr = 0.12) |
Pygocentrus_nattereri_rh2-2	T331M	# | | |---->Gain of Disulfide_linkage at C335 (Pr = 0.11 | P = 0.04) |
Pygocentrus_nattereri_rh2-2	T331M	# | | |---->Altered Conformational_flexibility (Pr = 0.12) |
Pygocentrus_nattereri_rh2-2	T331M	# | | |
Pygocentrus_nattereri_rh2-2	T331M	# | |---->Altered Special_structural_signatures (Pr = 0.35) |
Pygocentrus_nattereri_rh2-2	T331M	# | |---->Altered Signal_peptide (Pr = 0.00) |
Pygocentrus_nattereri_rh2-2	T331M	# | | |
Pygocentrus_nattereri_rh2-2	T331M	# | |---->Altered Transmembrane_protein (Pr = 0.35) |
Pygocentrus_nattereri_rh2-2	T331M	# | |---->Altered Non-cytoplasmic_loop (Pr = 0.35 | P = 2.4e-05) |
Pygocentrus_nattereri_rh2-2	T331M	# | |
Pygocentrus_nattereri_rh2-2	T331M	# |---->Altered Functional_residue (Pr = 0.21) |
Pygocentrus_nattereri_rh2-2	T331M	# |---->Altered Macromolecular_binding (Pr = 0.21) |
Pygocentrus_nattereri_rh2-2	T331M	# | |---->Altered Protein_binding (Pr = 0.21) |
Pygocentrus_nattereri_rh2-2	T331M	# | |---->Altered Disordered_interface (Pr = 0.13) |
Pygocentrus_nattereri_rh2-2	T331M	# | | |
Pygocentrus_nattereri_rh2-2	T331M	# | |---->Altered Ordered_interface (Pr = 0.21) |
Pygocentrus_nattereri_rh2-2	T331M	# | |
Pygocentrus_nattereri_rh2-2	T331M	# |---->Altered Metal_binding (Pr = 0.08)<---------------------------------------------------------|
Pygocentrus_nattereri_rh2-2	T331M	# |
Pygocentrus_nattereri_rh2-2	T331M	# |---->Altered PTM_site (Pr = 0.09)
Pygocentrus_nattereri_rh2-2	L340M	0.122	Altered Cytoplasmic_loop (Pr = 0.21 | P = 3.8e-03); Gain of Disulfide_linkage at C335 (Pr = 0.12 | P = 0.04); Gain of GPI-anchor_amidation at N338 (Pr = 0.01 | P = 0.03)	Altered Motifs (None)	Predicted conservation scores
Pygocentrus_nattereri_rh2-2	L340M	# Altered Effect (Pr = 0.29)
Pygocentrus_nattereri_rh2-2	L340M	# |---->Altered Motifs (None)
Pygocentrus_nattereri_rh2-2	L340M	# |---->Altered Structure_and_dynamics (Pr = 0.29)-------------------------------------------------------|
Pygocentrus_nattereri_rh2-2	L340M	# | |---->Altered Secondary_structure (Pr = 0.25) |
Pygocentrus_nattereri_rh2-2	L340M	# | | |
Pygocentrus_nattereri_rh2-2	L340M	# | |---->Altered Stability_and_conformational_flexibility (Pr = 0.29) |
Pygocentrus_nattereri_rh2-2	L340M	# | | |---->Gain of Disulfide_linkage at C335 (Pr = 0.12 | P = 0.04) |
Pygocentrus_nattereri_rh2-2	L340M	# | | |---->Altered Conformational_flexibility (Pr = 0.29) |
Pygocentrus_nattereri_rh2-2	L340M	# | | |
Pygocentrus_nattereri_rh2-2	L340M	# | |---->Altered Special_structural_signatures (Pr = 0.21) |
Pygocentrus_nattereri_rh2-2	L340M	# | |---->Altered Signal_peptide (Pr = 0.00) |
Pygocentrus_nattereri_rh2-2	L340M	# | | |
Pygocentrus_nattereri_rh2-2	L340M	# | |---->Altered Transmembrane_protein (Pr = 0.21) |
Pygocentrus_nattereri_rh2-2	L340M	# | |---->Altered Non-cytoplasmic_loop (Pr = 0.21 | P = 3.8e-03) |
Pygocentrus_nattereri_rh2-2	L340M	# | |
Pygocentrus_nattereri_rh2-2	L340M	# |---->Altered Functional_residue (Pr = 0.13) |
Pygocentrus_nattereri_rh2-2	L340M	# |---->Altered Macromolecular_binding (Pr = 0.13) |
Pygocentrus_nattereri_rh2-2	L340M	# | |---->Altered Protein_binding (Pr = 0.13) |
Pygocentrus_nattereri_rh2-2	L340M	# | |---->Altered Disordered_interface (Pr = 0.13) |
Pygocentrus_nattereri_rh2-2	L340M	# | | |
Pygocentrus_nattereri_rh2-2	L340M	# | |---->Altered Ordered_interface (Pr = 0.13) |
Pygocentrus_nattereri_rh2-2	L340M	# | |
Pygocentrus_nattereri_rh2-2	L340M	# |---->Altered Metal_binding (Pr = 0.08)<---------------------------------------------------------|
Pygocentrus_nattereri_rh2-2	L340M	# |
Pygocentrus_nattereri_rh2-2	L340M	# |---->Altered PTM_site (Pr = 0.07)
Pygocentrus_nattereri_rh2-2	L340M	# |---->Gain of GPI-anchor_amidation at N338 (Pr = 0.01 | P = 0.03)
Pygocentrus_nattereri_rh2-2	S350T	0.063	Loss of O-linked_glycosylation at T351 (Pr = 0.30 | P = 8.6e-03); Gain of SUMOylation at K353 (Pr = 0.25 | P = 9.6e-03); Loss of Methylation at K353 (Pr = 0.22 | P = 4.8e-03); Loss of Ubiquitylation at K353 (Pr = 0.19 | P = 0.01)	Altered Motifs (ELME000053:GSK3 phosphorylation recognition site; ELME000063:CK1 phosphorylation site; ELME000064:CK2 phosphorylation site)	Predicted conservation scores
Pygocentrus_nattereri_rh2-2	S350T	# Altered Effect (Pr = 0.30)
Pygocentrus_nattereri_rh2-2	S350T	# |---->Altered Motifs (ELME000053|ELME000063|ELME000064)
Pygocentrus_nattereri_rh2-2	S350T	# |---->Altered Structure_and_dynamics (Pr = 0.30)-------------------------------------------------------|
Pygocentrus_nattereri_rh2-2	S350T	# | |---->Altered Secondary_structure (Pr = 0.24) |
Pygocentrus_nattereri_rh2-2	S350T	# | | |
Pygocentrus_nattereri_rh2-2	S350T	# | |---->Altered Stability_and_conformational_flexibility (Pr = 0.30) |
Pygocentrus_nattereri_rh2-2	S350T	# | | |---->Altered Conformational_flexibility (Pr = 0.30) |
Pygocentrus_nattereri_rh2-2	S350T	# | | |
Pygocentrus_nattereri_rh2-2	S350T	# | |---->Altered Special_structural_signatures (Pr = 0.06) |
Pygocentrus_nattereri_rh2-2	S350T	# | |---->Altered Signal_peptide (Pr = 0.00) |
Pygocentrus_nattereri_rh2-2	S350T	# | | |
Pygocentrus_nattereri_rh2-2	S350T	# | |---->Altered Transmembrane_protein (Pr = 0.06) |
Pygocentrus_nattereri_rh2-2	S350T	# | |
Pygocentrus_nattereri_rh2-2	S350T	# |---->Altered Functional_residue (Pr = 0.30) |
Pygocentrus_nattereri_rh2-2	S350T	# |---->Altered Macromolecular_binding (Pr = 0.10) |
Pygocentrus_nattereri_rh2-2	S350T	# | |---->Altered Protein_binding (Pr = 0.10) |
Pygocentrus_nattereri_rh2-2	S350T	# | |---->Altered Disordered_interface (Pr = 0.10) |
Pygocentrus_nattereri_rh2-2	S350T	# | | |
Pygocentrus_nattereri_rh2-2	S350T	# | |---->Altered Ordered_interface (Pr = 0.09) |
Pygocentrus_nattereri_rh2-2	S350T	# | |
Pygocentrus_nattereri_rh2-2	S350T	# |---->Altered Metal_binding (Pr = 0.01)<---------------------------------------------------------|
Pygocentrus_nattereri_rh2-2	S350T	# |
Pygocentrus_nattereri_rh2-2	S350T	# |---->Altered PTM_site (Pr = 0.30)
Pygocentrus_nattereri_rh2-2	S350T	# |---->Loss of Methylation at K353 (Pr = 0.22 | P = 4.8e-03)
Pygocentrus_nattereri_rh2-2	S350T	# |---->Loss of O-linked_glycosylation at T351 (Pr = 0.30 | P = 8.6e-03)
Pygocentrus_nattereri_rh2-2	S350T	# |---->Gain of SUMOylation at K353 (Pr = 0.25 | P = 9.6e-03)
Pygocentrus_nattereri_rh2-2	S350T	# |---->Loss of Ubiquitylation at K353 (Pr = 0.19 | P = 0.01)
Pygocentrus_nattereri_rh2-2	T351M	0.070	Loss of O-linked_glycosylation at T351 (Pr = 0.84 | P = 1.6e-03); Gain of SUMOylation at K353 (Pr = 0.28 | P = 4.2e-03); Loss of Methylation at K353 (Pr = 0.22 | P = 4.8e-03); Loss of Ubiquitylation at K353 (Pr = 0.19 | P = 0.01)	Altered Motifs (ELME000053:GSK3 phosphorylation recognition site; ELME000063:CK1 phosphorylation site; ELME000064:CK2 phosphorylation site; PS00005:Protein kinase C phosphorylation site)	Predicted conservation scores
Pygocentrus_nattereri_rh2-2	T351M	# Altered Effect (Pr = 0.84)
Pygocentrus_nattereri_rh2-2	T351M	# |---->Altered Motifs (ELME000053|ELME000063|ELME000064|PS00005)
Pygocentrus_nattereri_rh2-2	T351M	# |---->Altered Structure_and_dynamics (Pr = 0.26)-------------------------------------------------------|
Pygocentrus_nattereri_rh2-2	T351M	# | |---->Altered Secondary_structure (Pr = 0.26) |
Pygocentrus_nattereri_rh2-2	T351M	# | | |
Pygocentrus_nattereri_rh2-2	T351M	# | |---->Altered Stability_and_conformational_flexibility (Pr = 0.25) |
Pygocentrus_nattereri_rh2-2	T351M	# | | |---->Altered Conformational_flexibility (Pr = 0.25) |
Pygocentrus_nattereri_rh2-2	T351M	# | | |
Pygocentrus_nattereri_rh2-2	T351M	# | |---->Altered Special_structural_signatures (Pr = 0.06) |
Pygocentrus_nattereri_rh2-2	T351M	# | |---->Altered Signal_peptide (Pr = 0.00) |
Pygocentrus_nattereri_rh2-2	T351M	# | | |
Pygocentrus_nattereri_rh2-2	T351M	# | |---->Altered Transmembrane_protein (Pr = 0.06) |
Pygocentrus_nattereri_rh2-2	T351M	# | |
Pygocentrus_nattereri_rh2-2	T351M	# |---->Altered Functional_residue (Pr = 0.84) |
Pygocentrus_nattereri_rh2-2	T351M	# |---->Altered Macromolecular_binding (Pr = 0.10) |
Pygocentrus_nattereri_rh2-2	T351M	# | |---->Altered Protein_binding (Pr = 0.10) |
Pygocentrus_nattereri_rh2-2	T351M	# | |---->Altered Disordered_interface (Pr = 0.10) |
Pygocentrus_nattereri_rh2-2	T351M	# | | |
Pygocentrus_nattereri_rh2-2	T351M	# | |---->Altered Ordered_interface (Pr = 0.08) |
Pygocentrus_nattereri_rh2-2	T351M	# | |
Pygocentrus_nattereri_rh2-2	T351M	# |---->Altered Metal_binding (Pr = 0.01)<---------------------------------------------------------|
Pygocentrus_nattereri_rh2-2	T351M	# |
Pygocentrus_nattereri_rh2-2	T351M	# |---->Altered PTM_site (Pr = 0.84)
Pygocentrus_nattereri_rh2-2	T351M	# |---->Loss of Methylation at K353 (Pr = 0.22 | P = 4.8e-03)
Pygocentrus_nattereri_rh2-2	T351M	# |---->Loss of O-linked_glycosylation at T351 (Pr = 0.84 | P = 1.6e-03)
Pygocentrus_nattereri_rh2-2	T351M	# |---->Gain of SUMOylation at K353 (Pr = 0.28 | P = 4.2e-03)
Pygocentrus_nattereri_rh2-2	T351M	# |---->Loss of Ubiquitylation at K353 (Pr = 0.19 | P = 0.01)
Pygocentrus_nattereri_rh2-2	S357R	0.265	Gain of Phosphorylation at S360 (Pr = 0.60 | P = 1.9e-03); Gain of ADP-ribosylation at S357 (Pr = 0.42 | P = 2.3e-04); Loss of O-linked_glycosylation at S357 (Pr = 0.27 | P = 0.01); Gain of Strand (Pr = 0.27 | P = 0.02); Gain of SUMOylation at K353 (Pr = 0.27 | P = 4.9e-03); Loss of Methylation at K353 (Pr = 0.22 | P = 4.7e-03); Loss of Ubiquitylation at K353 (Pr = 0.19 | P = 0.01)	Altered Motifs (ELME000053:GSK3 phosphorylation recognition site; ELME000063:CK1 phosphorylation site; ELME000136:The Class IV WW domain interaction motif is recognised primarily by the Pin1 phosphorylation-dependent prolyl isomerase.; ELME000159:Proline-Directed Kinase (e.g. MAPK) phosphorylation site in higher eukaryotes.)	Predicted conservation scores
Pygocentrus_nattereri_rh2-2	S357R	# Altered Effect (Pr = 0.60)
Pygocentrus_nattereri_rh2-2	S357R	# |---->Altered Motifs (ELME000053|ELME000063|ELME000136|ELME000159)
Pygocentrus_nattereri_rh2-2	S357R	# |---->Altered Structure_and_dynamics (Pr = 0.27)-------------------------------------------------------|
Pygocentrus_nattereri_rh2-2	S357R	# | |---->Altered Secondary_structure (Pr = 0.27) |
Pygocentrus_nattereri_rh2-2	S357R	# | | |---->Gain of Strand (Pr = 0.27 | P = 0.02) |
Pygocentrus_nattereri_rh2-2	S357R	# | | |
Pygocentrus_nattereri_rh2-2	S357R	# | |---->Altered Stability_and_conformational_flexibility (Pr = 0.19) |
Pygocentrus_nattereri_rh2-2	S357R	# | | |---->Altered Conformational_flexibility (Pr = 0.19) |
Pygocentrus_nattereri_rh2-2	S357R	# | | |
Pygocentrus_nattereri_rh2-2	S357R	# | |---->Altered Special_structural_signatures (Pr = 0.02) |
Pygocentrus_nattereri_rh2-2	S357R	# | |---->Altered Signal_peptide (Pr = 0.00) |
Pygocentrus_nattereri_rh2-2	S357R	# | | |
Pygocentrus_nattereri_rh2-2	S357R	# | |---->Altered Transmembrane_protein (Pr = 0.02) |
Pygocentrus_nattereri_rh2-2	S357R	# | |
Pygocentrus_nattereri_rh2-2	S357R	# |---->Altered Functional_residue (Pr = 0.60) |
Pygocentrus_nattereri_rh2-2	S357R	# |---->Altered Macromolecular_binding (Pr = 0.14) |
Pygocentrus_nattereri_rh2-2	S357R	# | |---->Altered Protein_binding (Pr = 0.14) |
Pygocentrus_nattereri_rh2-2	S357R	# | |---->Altered Disordered_interface (Pr = 0.14) |
Pygocentrus_nattereri_rh2-2	S357R	# | | |
Pygocentrus_nattereri_rh2-2	S357R	# | |---->Altered Ordered_interface (Pr = 0.08) |
Pygocentrus_nattereri_rh2-2	S357R	# | |
Pygocentrus_nattereri_rh2-2	S357R	# |---->Altered Metal_binding (Pr = 0.01)<---------------------------------------------------------|
Pygocentrus_nattereri_rh2-2	S357R	# |
Pygocentrus_nattereri_rh2-2	S357R	# |---->Altered PTM_site (Pr = 0.60)
Pygocentrus_nattereri_rh2-2	S357R	# |---->Gain of ADP-ribosylation at S357 (Pr = 0.42 | P = 2.3e-04)
Pygocentrus_nattereri_rh2-2	S357R	# |---->Loss of Methylation at K353 (Pr = 0.22 | P = 4.7e-03)
Pygocentrus_nattereri_rh2-2	S357R	# |---->Loss of O-linked_glycosylation at S357 (Pr = 0.27 | P = 0.01)
Pygocentrus_nattereri_rh2-2	S357R	# |---->Gain of Phosphorylation at S360 (Pr = 0.60 | P = 1.9e-03)
Pygocentrus_nattereri_rh2-2	S357R	# |---->Gain of SUMOylation at K353 (Pr = 0.27 | P = 4.9e-03)
Pygocentrus_nattereri_rh2-2	S357R	# |---->Loss of Ubiquitylation at K353 (Pr = 0.19 | P = 0.01)
Pygocentrus_nattereri_rh2-2	V359M	0.104	Gain of Phosphorylation at S360 (Pr = 0.32 | P = 0.01); Loss of O-linked_glycosylation at S358 (Pr = 0.27 | P = 0.01); Loss of Pyrrolidone_carboxylic_acid at Q363 (Pr = 0.14 | P = 5.1e-03)	Altered Motifs (ELME000063:CK1 phosphorylation site; ELME000136:The Class IV WW domain interaction motif is recognised primarily by the Pin1 phosphorylation-dependent prolyl isomerase.; ELME000159:Proline-Directed Kinase (e.g. MAPK) phosphorylation site in higher eukaryotes.)	Predicted conservation scores
Pygocentrus_nattereri_rh2-2	V359M	# Altered Effect (Pr = 0.32)
Pygocentrus_nattereri_rh2-2	V359M	# |---->Altered Motifs (ELME000063|ELME000136|ELME000159)
Pygocentrus_nattereri_rh2-2	V359M	# |---->Altered Structure_and_dynamics (Pr = 0.26)-------------------------------------------------------|
Pygocentrus_nattereri_rh2-2	V359M	# | |---->Altered Secondary_structure (Pr = 0.26) |
Pygocentrus_nattereri_rh2-2	V359M	# | | |
Pygocentrus_nattereri_rh2-2	V359M	# | |---->Altered Stability_and_conformational_flexibility (Pr = 0.18) |
Pygocentrus_nattereri_rh2-2	V359M	# | | |---->Altered Conformational_flexibility (Pr = 0.18) |
Pygocentrus_nattereri_rh2-2	V359M	# | | |
Pygocentrus_nattereri_rh2-2	V359M	# | |---->Altered Special_structural_signatures (Pr = 0.02) |
Pygocentrus_nattereri_rh2-2	V359M	# | |---->Altered Signal_peptide (Pr = 0.00) |
Pygocentrus_nattereri_rh2-2	V359M	# | | |
Pygocentrus_nattereri_rh2-2	V359M	# | |---->Altered Transmembrane_protein (Pr = 0.02) |
Pygocentrus_nattereri_rh2-2	V359M	# | |
Pygocentrus_nattereri_rh2-2	V359M	# |---->Altered Functional_residue (Pr = 0.32) |
Pygocentrus_nattereri_rh2-2	V359M	# |---->Altered Macromolecular_binding (Pr = 0.15) |
Pygocentrus_nattereri_rh2-2	V359M	# | |---->Altered Protein_binding (Pr = 0.15) |
Pygocentrus_nattereri_rh2-2	V359M	# | |---->Altered Disordered_interface (Pr = 0.15) |
Pygocentrus_nattereri_rh2-2	V359M	# | | |
Pygocentrus_nattereri_rh2-2	V359M	# | |---->Altered Ordered_interface (Pr = 0.06) |
Pygocentrus_nattereri_rh2-2	V359M	# | |
Pygocentrus_nattereri_rh2-2	V359M	# |---->Altered Metal_binding (Pr = 0.01)<---------------------------------------------------------|
Pygocentrus_nattereri_rh2-2	V359M	# |
Pygocentrus_nattereri_rh2-2	V359M	# |---->Altered PTM_site (Pr = 0.32)
Pygocentrus_nattereri_rh2-2	V359M	# |---->Loss of O-linked_glycosylation at S358 (Pr = 0.27 | P = 0.01)
Pygocentrus_nattereri_rh2-2	V359M	# |---->Gain of Phosphorylation at S360 (Pr = 0.32 | P = 0.01)
Pygocentrus_nattereri_rh2-2	V359M	# |---->Loss of Pyrrolidone_carboxylic_acid at Q363 (Pr = 0.14 | P = 5.1e-03)
Pygocentrus_nattereri_rpe65b	R32C	0.437	Gain of Zinc_binding at H35 (Pr = 0.39 | P = 8.6e-03); Gain of Nickel_binding at H35 (Pr = 0.23 | P = 0.02)	Altered Motifs (ELME000064:CK2 phosphorylation site; ELME000336:NEK2 phosphorylation motif with preferred Phe - Leu or Met in the -3 position to compensate for less favorable residues in the +1 and +2 position.; PS00006:Casein kinase II phosphorylation site)	Predicted conservation scores
Pygocentrus_nattereri_rpe65b	R32C	# Altered Effect (Pr = 0.39)
Pygocentrus_nattereri_rpe65b	R32C	# |---->Altered Motifs (ELME000064|ELME000336|PS00006)
Pygocentrus_nattereri_rpe65b	R32C	# |---->Altered Structure_and_dynamics (Pr = 0.39)-------------------------------------------------------|
Pygocentrus_nattereri_rpe65b	R32C	# | |---->Altered Secondary_structure (Pr = 0.26) |
Pygocentrus_nattereri_rpe65b	R32C	# | | |
Pygocentrus_nattereri_rpe65b	R32C	# | |---->Altered Stability_and_conformational_flexibility (Pr = 0.18) |
Pygocentrus_nattereri_rpe65b	R32C	# | | |---->Altered Conformational_flexibility (Pr = 0.18) |
Pygocentrus_nattereri_rpe65b	R32C	# | | |
Pygocentrus_nattereri_rpe65b	R32C	# | |---->Altered Special_structural_signatures (Pr = 0.07) |
Pygocentrus_nattereri_rpe65b	R32C	# | |---->Altered Signal_peptide (Pr = 0.00) |
Pygocentrus_nattereri_rpe65b	R32C	# | | |
Pygocentrus_nattereri_rpe65b	R32C	# | |---->Altered Transmembrane_protein (Pr = 0.07) |
Pygocentrus_nattereri_rpe65b	R32C	# | |
Pygocentrus_nattereri_rpe65b	R32C	# |---->Altered Functional_residue (Pr = 0.39) |
Pygocentrus_nattereri_rpe65b	R32C	# |---->Altered Macromolecular_binding (Pr = 0.15) |
Pygocentrus_nattereri_rpe65b	R32C	# | |---->Altered Protein_binding (Pr = 0.15) |
Pygocentrus_nattereri_rpe65b	R32C	# | |---->Altered Disordered_interface (Pr = 0.12) |
Pygocentrus_nattereri_rpe65b	R32C	# | | |
Pygocentrus_nattereri_rpe65b	R32C	# | |---->Altered Ordered_interface (Pr = 0.15) |
Pygocentrus_nattereri_rpe65b	R32C	# | |
Pygocentrus_nattereri_rpe65b	R32C	# |---->Altered Metal_binding (Pr = 0.39)<---------------------------------------------------------|
Pygocentrus_nattereri_rpe65b	R32C	# | |---->Gain of Nickel_binding at H35 (Pr = 0.23 | P = 0.02)
Pygocentrus_nattereri_rpe65b	R32C	# | |---->Gain of Zinc_binding at H35 (Pr = 0.39 | P = 8.6e-03)
Pygocentrus_nattereri_rpe65b	R32C	# |
Pygocentrus_nattereri_rpe65b	R32C	# |---->Altered PTM_site (Pr = 0.15)
Pygocentrus_nattereri_rpe65b	L33I	0.188	Gain of Strand (Pr = 0.28 | P = 8.5e-03); Gain of Nickel_binding at H35 (Pr = 0.22 | P = 0.02); Gain of Copper_binding at H35 (Pr = 0.05 | P = 0.04)	Altered Motifs (ELME000064:CK2 phosphorylation site; ELME000336:NEK2 phosphorylation motif with preferred Phe - Leu or Met in the -3 position to compensate for less favorable residues in the +1 and +2 position.; PS00006:Casein kinase II phosphorylation site)	Predicted conservation scores
Pygocentrus_nattereri_rpe65b	L33I	# Altered Effect (Pr = 0.28)
Pygocentrus_nattereri_rpe65b	L33I	# |---->Altered Motifs (ELME000064|ELME000336|PS00006)
Pygocentrus_nattereri_rpe65b	L33I	# |---->Altered Structure_and_dynamics (Pr = 0.28)-------------------------------------------------------|
Pygocentrus_nattereri_rpe65b	L33I	# | |---->Altered Secondary_structure (Pr = 0.28) |
Pygocentrus_nattereri_rpe65b	L33I	# | | |---->Gain of Strand (Pr = 0.28 | P = 8.5e-03) |
Pygocentrus_nattereri_rpe65b	L33I	# | | |
Pygocentrus_nattereri_rpe65b	L33I	# | |---->Altered Stability_and_conformational_flexibility (Pr = 0.20) |
Pygocentrus_nattereri_rpe65b	L33I	# | | |---->Altered Conformational_flexibility (Pr = 0.20) |
Pygocentrus_nattereri_rpe65b	L33I	# | | |
Pygocentrus_nattereri_rpe65b	L33I	# | |---->Altered Special_structural_signatures (Pr = 0.09) |
Pygocentrus_nattereri_rpe65b	L33I	# | |---->Altered Signal_peptide (Pr = 0.00) |
Pygocentrus_nattereri_rpe65b	L33I	# | | |
Pygocentrus_nattereri_rpe65b	L33I	# | |---->Altered Transmembrane_protein (Pr = 0.09) |
Pygocentrus_nattereri_rpe65b	L33I	# | |
Pygocentrus_nattereri_rpe65b	L33I	# |---->Altered Functional_residue (Pr = 0.22) |
Pygocentrus_nattereri_rpe65b	L33I	# |---->Altered Macromolecular_binding (Pr = 0.12) |
Pygocentrus_nattereri_rpe65b	L33I	# | |---->Altered Protein_binding (Pr = 0.12) |
Pygocentrus_nattereri_rpe65b	L33I	# | |---->Altered Disordered_interface (Pr = 0.12) |
Pygocentrus_nattereri_rpe65b	L33I	# | | |
Pygocentrus_nattereri_rpe65b	L33I	# | |---->Altered Ordered_interface (Pr = 0.12) |
Pygocentrus_nattereri_rpe65b	L33I	# | |
Pygocentrus_nattereri_rpe65b	L33I	# |---->Altered Metal_binding (Pr = 0.22)<---------------------------------------------------------|
Pygocentrus_nattereri_rpe65b	L33I	# | |---->Gain of Copper_binding at H35 (Pr = 0.05 | P = 0.04)
Pygocentrus_nattereri_rpe65b	L33I	# | |---->Gain of Nickel_binding at H35 (Pr = 0.22 | P = 0.02)
Pygocentrus_nattereri_rpe65b	L33I	# |
Pygocentrus_nattereri_rpe65b	L33I	# |---->Altered PTM_site (Pr = 0.13)
Pygocentrus_nattereri_rpe65b	K42R	0.246	Gain of Acetylation at K41 (Pr = 0.21 | P = 0.03); Altered Cytoplasmic_loop (Pr = 0.15 | P = 0.02)	Altered Motifs (ELME000100:NEC1/NEC2 cleavage site (Lys-Arg-|-Xaa); ELME000108:Yeast kexin 2 cleavage site (Lys-Arg-|-Xaa or Arg-Arg-|-Xaa); ELME000120:Tyrosine-based sorting signal responsible for the interaction with mu subunit of AP (Adaptor Protein) complex; ELME000146:Subtilisin/kexin isozyme-1 (SKI1) cleavage site ([RK]-X-[hydrophobic]-[LTKF]-|-X))	Predicted conservation scores
Pygocentrus_nattereri_rpe65b	K42R	# Altered Effect (Pr = 0.24)
Pygocentrus_nattereri_rpe65b	K42R	# |---->Altered Motifs (ELME000100|ELME000108|ELME000120|ELME000146)
Pygocentrus_nattereri_rpe65b	K42R	# |---->Altered Structure_and_dynamics (Pr = 0.24)-------------------------------------------------------|
Pygocentrus_nattereri_rpe65b	K42R	# | |---->Altered Secondary_structure (Pr = 0.24) |
Pygocentrus_nattereri_rpe65b	K42R	# | | |
Pygocentrus_nattereri_rpe65b	K42R	# | |---->Altered Stability_and_conformational_flexibility (Pr = 0.20) |
Pygocentrus_nattereri_rpe65b	K42R	# | | |---->Altered Conformational_flexibility (Pr = 0.20) |
Pygocentrus_nattereri_rpe65b	K42R	# | | |
Pygocentrus_nattereri_rpe65b	K42R	# | |---->Altered Special_structural_signatures (Pr = 0.15) |
Pygocentrus_nattereri_rpe65b	K42R	# | |---->Altered Signal_peptide (Pr = 0.00) |
Pygocentrus_nattereri_rpe65b	K42R	# | | |
Pygocentrus_nattereri_rpe65b	K42R	# | |---->Altered Transmembrane_protein (Pr = 0.15) |
Pygocentrus_nattereri_rpe65b	K42R	# | |---->Altered Non-cytoplasmic_loop (Pr = 0.15 | P = 0.02) |
Pygocentrus_nattereri_rpe65b	K42R	# | |
Pygocentrus_nattereri_rpe65b	K42R	# |---->Altered Functional_residue (Pr = 0.21) |
Pygocentrus_nattereri_rpe65b	K42R	# |---->Altered Macromolecular_binding (Pr = 0.13) |
Pygocentrus_nattereri_rpe65b	K42R	# | |---->Altered Protein_binding (Pr = 0.13) |
Pygocentrus_nattereri_rpe65b	K42R	# | |---->Altered Disordered_interface (Pr = 0.09) |
Pygocentrus_nattereri_rpe65b	K42R	# | | |
Pygocentrus_nattereri_rpe65b	K42R	# | |---->Altered Ordered_interface (Pr = 0.13) |
Pygocentrus_nattereri_rpe65b	K42R	# | |
Pygocentrus_nattereri_rpe65b	K42R	# |---->Altered Metal_binding (Pr = 0.09)<---------------------------------------------------------|
Pygocentrus_nattereri_rpe65b	K42R	# |
Pygocentrus_nattereri_rpe65b	K42R	# |---->Altered PTM_site (Pr = 0.21)
Pygocentrus_nattereri_rpe65b	K42R	# |---->Gain of Acetylation at K41 (Pr = 0.21 | P = 0.03)
Pygocentrus_nattereri_rpe65b	Q104K	0.252	Gain of Relative_solvent_accessibility (Pr = 0.30 | P = 7.6e-03); Altered DNA_binding (Pr = 0.27 | P = 5.3e-03); Gain of Acetylation at Q104 (Pr = 0.25 | P = 0.01); Loss of Nickel_binding at D99 (Pr = 0.21 | P = 0.02); Altered Calmodulin_binding (Pr = 0.16 | P = 0.05)	Altered Motifs (None)	Predicted conservation scores
Pygocentrus_nattereri_rpe65b	Q104K	# Altered Effect (Pr = 0.30)
Pygocentrus_nattereri_rpe65b	Q104K	# |---->Altered Motifs (None)
Pygocentrus_nattereri_rpe65b	Q104K	# |---->Altered Structure_and_dynamics (Pr = 0.30)----------------------------------------------------------|
Pygocentrus_nattereri_rpe65b	Q104K	# | |---->Gain of Relative_solvent_accessibility (Pr = 0.30 | P = 7.6e-03) |
Pygocentrus_nattereri_rpe65b	Q104K	# | |---->Altered Secondary_structure (Pr = 0.25) |
Pygocentrus_nattereri_rpe65b	Q104K	# | | |
Pygocentrus_nattereri_rpe65b	Q104K	# | |---->Altered Stability_and_conformational_flexibility (Pr = 0.18) |
Pygocentrus_nattereri_rpe65b	Q104K	# | | |---->Altered Conformational_flexibility (Pr = 0.18) |
Pygocentrus_nattereri_rpe65b	Q104K	# | | |
Pygocentrus_nattereri_rpe65b	Q104K	# | |---->Altered Special_structural_signatures (Pr = 0.09) |
Pygocentrus_nattereri_rpe65b	Q104K	# | |---->Altered Signal_peptide (Pr = 0.00) |
Pygocentrus_nattereri_rpe65b	Q104K	# | | |
Pygocentrus_nattereri_rpe65b	Q104K	# | |---->Altered Transmembrane_protein (Pr = 0.09) |
Pygocentrus_nattereri_rpe65b	Q104K	# | |
Pygocentrus_nattereri_rpe65b	Q104K	# |---->Altered Functional_residue (Pr = 0.27) |
Pygocentrus_nattereri_rpe65b	Q104K	# |---->Altered Macromolecular_binding (Pr = 0.27) |
Pygocentrus_nattereri_rpe65b	Q104K	# | |---->Altered DNA_binding (Pr = 0.27 | P = 5.3e-03) |
Pygocentrus_nattereri_rpe65b	Q104K	# | |---->Altered Protein_binding (Pr = 0.26) |
Pygocentrus_nattereri_rpe65b	Q104K	# | |---->Altered Disordered_interface (Pr = 0.16) |
Pygocentrus_nattereri_rpe65b	Q104K	# | | |---->Altered Calmodulin_binding (Pr = 0.16 | P = 0.05) |
Pygocentrus_nattereri_rpe65b	Q104K	# | | |
Pygocentrus_nattereri_rpe65b	Q104K	# | |---->Altered Ordered_interface (Pr = 0.26) |
Pygocentrus_nattereri_rpe65b	Q104K	# | |
Pygocentrus_nattereri_rpe65b	Q104K	# |---->Altered Metal_binding (Pr = 0.21)<------------------------------------------------------------|
Pygocentrus_nattereri_rpe65b	Q104K	# | |---->Loss of Nickel_binding at D99 (Pr = 0.21 | P = 0.02)
Pygocentrus_nattereri_rpe65b	Q104K	# |
Pygocentrus_nattereri_rpe65b	Q104K	# |---->Altered PTM_site (Pr = 0.25)
Pygocentrus_nattereri_rpe65b	Q104K	# |---->Gain of Acetylation at Q104 (Pr = 0.25 | P = 0.01)
Pygocentrus_nattereri_rpe65b	I112L	0.218	Altered DNA_binding (Pr = 0.27 | P = 5.8e-03)	Altered Motifs (ELME000146:Subtilisin/kexin isozyme-1 (SKI1) cleavage site ([RK]-X-[hydrophobic]-[LTKF]-|-X))	Predicted conservation scores
Pygocentrus_nattereri_rpe65b	I112L	# Altered Effect (Pr = 0.27)
Pygocentrus_nattereri_rpe65b	I112L	# |---->Altered Motifs (ELME000146)
Pygocentrus_nattereri_rpe65b	I112L	# |---->Altered Structure_and_dynamics (Pr = 0.26)-------------------------------------------------------|
Pygocentrus_nattereri_rpe65b	I112L	# | |---->Altered Secondary_structure (Pr = 0.26) |
Pygocentrus_nattereri_rpe65b	I112L	# | | |
Pygocentrus_nattereri_rpe65b	I112L	# | |---->Altered Stability_and_conformational_flexibility (Pr = 0.09) |
Pygocentrus_nattereri_rpe65b	I112L	# | | |---->Altered Conformational_flexibility (Pr = 0.09) |
Pygocentrus_nattereri_rpe65b	I112L	# | | |
Pygocentrus_nattereri_rpe65b	I112L	# | |---->Altered Special_structural_signatures (Pr = 0.06) |
Pygocentrus_nattereri_rpe65b	I112L	# | |---->Altered Signal_peptide (Pr = 0.00) |
Pygocentrus_nattereri_rpe65b	I112L	# | | |
Pygocentrus_nattereri_rpe65b	I112L	# | |---->Altered Transmembrane_protein (Pr = 0.06) |
Pygocentrus_nattereri_rpe65b	I112L	# | |
Pygocentrus_nattereri_rpe65b	I112L	# |---->Altered Functional_residue (Pr = 0.27) |
Pygocentrus_nattereri_rpe65b	I112L	# |---->Altered Macromolecular_binding (Pr = 0.27) |
Pygocentrus_nattereri_rpe65b	I112L	# | |---->Altered DNA_binding (Pr = 0.27 | P = 5.8e-03) |
Pygocentrus_nattereri_rpe65b	I112L	# | |---->Altered Protein_binding (Pr = 0.27) |
Pygocentrus_nattereri_rpe65b	I112L	# | |---->Altered Disordered_interface (Pr = 0.11) |
Pygocentrus_nattereri_rpe65b	I112L	# | | |
Pygocentrus_nattereri_rpe65b	I112L	# | |---->Altered Ordered_interface (Pr = 0.27) |
Pygocentrus_nattereri_rpe65b	I112L	# | |
Pygocentrus_nattereri_rpe65b	I112L	# |---->Altered Metal_binding (Pr = 0.16)<---------------------------------------------------------|
Pygocentrus_nattereri_rpe65b	I112L	# |
Pygocentrus_nattereri_rpe65b	I112L	# |---->Altered PTM_site (Pr = 0.16)
Pygocentrus_nattereri_rpe65b	V126I	0.109	Altered Cytoplasmic_loop (Pr = 0.27 | P = 6.5e-04); Altered DNA_binding (Pr = 0.14 | P = 0.05)	Altered Motifs (ELME000053:GSK3 phosphorylation recognition site; ELME000100:NEC1/NEC2 cleavage site (Lys-Arg-|-Xaa); ELME000108:Yeast kexin 2 cleavage site (Lys-Arg-|-Xaa or Arg-Arg-|-Xaa); ELME000333:Motif that mediates binding to SUMO proteins non-covalently.)	Predicted conservation scores
Pygocentrus_nattereri_rpe65b	V126I	# Altered Effect (Pr = 0.27)
Pygocentrus_nattereri_rpe65b	V126I	# |---->Altered Motifs (ELME000053|ELME000100|ELME000108|ELME000333)
Pygocentrus_nattereri_rpe65b	V126I	# |---->Altered Structure_and_dynamics (Pr = 0.27)-------------------------------------------------------|
Pygocentrus_nattereri_rpe65b	V126I	# | |---->Altered Secondary_structure (Pr = 0.26) |
Pygocentrus_nattereri_rpe65b	V126I	# | | |
Pygocentrus_nattereri_rpe65b	V126I	# | |---->Altered Stability_and_conformational_flexibility (Pr = 0.13) |
Pygocentrus_nattereri_rpe65b	V126I	# | | |---->Altered Conformational_flexibility (Pr = 0.13) |
Pygocentrus_nattereri_rpe65b	V126I	# | | |
Pygocentrus_nattereri_rpe65b	V126I	# | |---->Altered Special_structural_signatures (Pr = 0.27) |
Pygocentrus_nattereri_rpe65b	V126I	# | |---->Altered Signal_peptide (Pr = 0.00) |
Pygocentrus_nattereri_rpe65b	V126I	# | | |
Pygocentrus_nattereri_rpe65b	V126I	# | |---->Altered Transmembrane_protein (Pr = 0.27) |
Pygocentrus_nattereri_rpe65b	V126I	# | |---->Altered Non-cytoplasmic_loop (Pr = 0.27 | P = 6.5e-04) |
Pygocentrus_nattereri_rpe65b	V126I	# | |
Pygocentrus_nattereri_rpe65b	V126I	# |---->Altered Functional_residue (Pr = 0.14) |
Pygocentrus_nattereri_rpe65b	V126I	# |---->Altered Macromolecular_binding (Pr = 0.14) |
Pygocentrus_nattereri_rpe65b	V126I	# | |---->Altered DNA_binding (Pr = 0.14 | P = 0.05) |
Pygocentrus_nattereri_rpe65b	V126I	# | |---->Altered Protein_binding (Pr = 0.13) |
Pygocentrus_nattereri_rpe65b	V126I	# | |---->Altered Disordered_interface (Pr = 0.10) |
Pygocentrus_nattereri_rpe65b	V126I	# | | |
Pygocentrus_nattereri_rpe65b	V126I	# | |---->Altered Ordered_interface (Pr = 0.13) |
Pygocentrus_nattereri_rpe65b	V126I	# | |
Pygocentrus_nattereri_rpe65b	V126I	# |---->Altered Metal_binding (Pr = 0.13)<---------------------------------------------------------|
Pygocentrus_nattereri_rpe65b	V126I	# |
Pygocentrus_nattereri_rpe65b	V126I	# |---->Altered PTM_site (Pr = 0.13)
Pygocentrus_nattereri_rpe65b	Y179F	0.189	Gain of Catalytic_site at E176 (Pr = 0.30 | P = 1.2e-03); Gain of Sodium_binding at E176 (Pr = 0.27 | P = 8.1e-03); Altered Cytoplasmic_loop (Pr = 0.26 | P = 1.1e-03); Loss of Zinc_binding at E176 (Pr = 0.25 | P = 0.03); Gain of Relative_solvent_accessibility (Pr = 0.25 | P = 0.04); Loss of Nickel_binding at E176 (Pr = 0.18 | P = 0.04); Loss of Potassium_binding at N184 (Pr = 0.10 | P = 0.05); Loss of Copper_binding at E176 (Pr = 0.09 | P = 0.01); Loss of Sulfation at Y179 (Pr = 0.01 | P = 0.04)	Altered Motifs (ELME000052:Phosphothreonine motif binding a subset of FHA domains that show a preference for a large aliphatic amino acid at the pT+3 position.; ELME000053:GSK3 phosphorylation recognition site; ELME000182:STAT5 Src Homology 2 (SH2) domain binding motif.; ELME000313:The WH2 motif is of variable length (16-19 amino acids) binding to the hydrophobic cleft formed by actin's subdomains 1 and 3. At the N-terminus it forms an alpha-helix followed by a flexible loop stabilised upon actin binding.)	Predicted conservation scores
Pygocentrus_nattereri_rpe65b	Y179F	# Altered Effect (Pr = 0.30)
Pygocentrus_nattereri_rpe65b	Y179F	# |---->Altered Motifs (ELME000052|ELME000053|ELME000182|ELME000313)
Pygocentrus_nattereri_rpe65b	Y179F	# |---->Altered Structure_and_dynamics (Pr = 0.27)-------------------------------------------------------|
Pygocentrus_nattereri_rpe65b	Y179F	# | |---->Gain of Relative_solvent_accessibility (Pr = 0.25 | P = 0.04) |
Pygocentrus_nattereri_rpe65b	Y179F	# | |---->Altered Secondary_structure (Pr = 0.26) |
Pygocentrus_nattereri_rpe65b	Y179F	# | | |
Pygocentrus_nattereri_rpe65b	Y179F	# | |---->Altered Stability_and_conformational_flexibility (Pr = 0.15) |
Pygocentrus_nattereri_rpe65b	Y179F	# | | |---->Altered Conformational_flexibility (Pr = 0.15) |
Pygocentrus_nattereri_rpe65b	Y179F	# | | |
Pygocentrus_nattereri_rpe65b	Y179F	# | |---->Altered Special_structural_signatures (Pr = 0.26) |
Pygocentrus_nattereri_rpe65b	Y179F	# | |---->Altered Signal_peptide (Pr = 0.00) |
Pygocentrus_nattereri_rpe65b	Y179F	# | | |
Pygocentrus_nattereri_rpe65b	Y179F	# | |---->Altered Transmembrane_protein (Pr = 0.26) |
Pygocentrus_nattereri_rpe65b	Y179F	# | |---->Altered Non-cytoplasmic_loop (Pr = 0.26 | P = 1.1e-03) |
Pygocentrus_nattereri_rpe65b	Y179F	# | |
Pygocentrus_nattereri_rpe65b	Y179F	# |---->Altered Functional_residue (Pr = 0.30) |
Pygocentrus_nattereri_rpe65b	Y179F	# |---->Gain of Catalytic_site at E176 (Pr = 0.30 | P = 1.2e-03) |
Pygocentrus_nattereri_rpe65b	Y179F	# |---->Altered Macromolecular_binding (Pr = 0.27) |
Pygocentrus_nattereri_rpe65b	Y179F	# | |---->Altered Protein_binding (Pr = 0.27) |
Pygocentrus_nattereri_rpe65b	Y179F	# | |---->Altered Disordered_interface (Pr = 0.03) |
Pygocentrus_nattereri_rpe65b	Y179F	# | | |
Pygocentrus_nattereri_rpe65b	Y179F	# | |---->Altered Ordered_interface (Pr = 0.27) |
Pygocentrus_nattereri_rpe65b	Y179F	# | |
Pygocentrus_nattereri_rpe65b	Y179F	# |---->Altered Metal_binding (Pr = 0.27)<---------------------------------------------------------|
Pygocentrus_nattereri_rpe65b	Y179F	# | |---->Loss of Copper_binding at E176 (Pr = 0.09 | P = 0.01)
Pygocentrus_nattereri_rpe65b	Y179F	# | |---->Loss of Nickel_binding at E176 (Pr = 0.18 | P = 0.04)
Pygocentrus_nattereri_rpe65b	Y179F	# | |---->Loss of Potassium_binding at N184 (Pr = 0.10 | P = 0.05)
Pygocentrus_nattereri_rpe65b	Y179F	# | |---->Gain of Sodium_binding at E176 (Pr = 0.27 | P = 8.1e-03)
Pygocentrus_nattereri_rpe65b	Y179F	# | |---->Loss of Zinc_binding at E176 (Pr = 0.25 | P = 0.03)
Pygocentrus_nattereri_rpe65b	Y179F	# |
Pygocentrus_nattereri_rpe65b	Y179F	# |---->Altered PTM_site (Pr = 0.06)
Pygocentrus_nattereri_rpe65b	Y179F	# |---->Loss of Sulfation at Y179 (Pr = 0.01 | P = 0.04)
Pygocentrus_nattereri_rpe65b	L191V	0.231	Loss of Relative_solvent_accessibility (Pr = 0.26 | P = 0.03); Altered Cytoplasmic_loop (Pr = 0.25 | P = 1.2e-03)	Altered Motifs (ELME000313:The WH2 motif is of variable length (16-19 amino acids) binding to the hydrophobic cleft formed by actin's subdomains 1 and 3. At the N-terminus it forms an alpha-helix followed by a flexible loop stabilised upon actin binding.; PS00005:Protein kinase C phosphorylation site)	Predicted conservation scores
Pygocentrus_nattereri_rpe65b	L191V	# Altered Effect (Pr = 0.26)
Pygocentrus_nattereri_rpe65b	L191V	# |---->Altered Motifs (ELME000313|PS00005)
Pygocentrus_nattereri_rpe65b	L191V	# |---->Altered Structure_and_dynamics (Pr = 0.26)-------------------------------------------------------|
Pygocentrus_nattereri_rpe65b	L191V	# | |---->Loss of Relative_solvent_accessibility (Pr = 0.26 | P = 0.03) |
Pygocentrus_nattereri_rpe65b	L191V	# | |---->Altered Secondary_structure (Pr = 0.25) |
Pygocentrus_nattereri_rpe65b	L191V	# | | |
Pygocentrus_nattereri_rpe65b	L191V	# | |---->Altered Stability_and_conformational_flexibility (Pr = 0.17) |
Pygocentrus_nattereri_rpe65b	L191V	# | | |---->Altered Conformational_flexibility (Pr = 0.17) |
Pygocentrus_nattereri_rpe65b	L191V	# | | |
Pygocentrus_nattereri_rpe65b	L191V	# | |---->Altered Special_structural_signatures (Pr = 0.25) |
Pygocentrus_nattereri_rpe65b	L191V	# | |---->Altered Signal_peptide (Pr = 0.00) |
Pygocentrus_nattereri_rpe65b	L191V	# | | |
Pygocentrus_nattereri_rpe65b	L191V	# | |---->Altered Transmembrane_protein (Pr = 0.25) |
Pygocentrus_nattereri_rpe65b	L191V	# | |---->Altered Non-cytoplasmic_loop (Pr = 0.25 | P = 1.2e-03) |
Pygocentrus_nattereri_rpe65b	L191V	# | |
Pygocentrus_nattereri_rpe65b	L191V	# |---->Altered Functional_residue (Pr = 0.25) |
Pygocentrus_nattereri_rpe65b	L191V	# |---->Altered Macromolecular_binding (Pr = 0.25) |
Pygocentrus_nattereri_rpe65b	L191V	# | |---->Altered Protein_binding (Pr = 0.25) |
Pygocentrus_nattereri_rpe65b	L191V	# | |---->Altered Disordered_interface (Pr = 0.01) |
Pygocentrus_nattereri_rpe65b	L191V	# | | |
Pygocentrus_nattereri_rpe65b	L191V	# | |---->Altered Ordered_interface (Pr = 0.25) |
Pygocentrus_nattereri_rpe65b	L191V	# | |
Pygocentrus_nattereri_rpe65b	L191V	# |---->Altered Metal_binding (Pr = 0.11)<---------------------------------------------------------|
Pygocentrus_nattereri_rpe65b	L191V	# |
Pygocentrus_nattereri_rpe65b	L191V	# |---->Altered PTM_site (Pr = 0.06)
Pygocentrus_nattereri_rpe65b	V205A	0.351	Loss of Manganese_binding at H208 (Pr = 0.27 | P = 6.3e-03); Gain of Nickel_binding at H210 (Pr = 0.27 | P = 8.7e-03); Loss of Zinc_binding at H210 (Pr = 0.24 | P = 0.03); Gain of Catalytic_site at H208 (Pr = 0.24 | P = 5.6e-03); Gain of Copper_binding at H208 (Pr = 0.05 | P = 0.04)	Altered Motifs (None)	Predicted conservation scores
Pygocentrus_nattereri_rpe65b	V205A	# Altered Effect (Pr = 0.27)
Pygocentrus_nattereri_rpe65b	V205A	# |---->Altered Motifs (None)
Pygocentrus_nattereri_rpe65b	V205A	# |---->Altered Structure_and_dynamics (Pr = 0.27)-------------------------------------------------------|
Pygocentrus_nattereri_rpe65b	V205A	# | |---->Altered Secondary_structure (Pr = 0.25) |
Pygocentrus_nattereri_rpe65b	V205A	# | | |
Pygocentrus_nattereri_rpe65b	V205A	# | |---->Altered Stability_and_conformational_flexibility (Pr = 0.19) |
Pygocentrus_nattereri_rpe65b	V205A	# | | |---->Altered Conformational_flexibility (Pr = 0.19) |
Pygocentrus_nattereri_rpe65b	V205A	# | | |
Pygocentrus_nattereri_rpe65b	V205A	# | |---->Altered Special_structural_signatures (Pr = 0.05) |
Pygocentrus_nattereri_rpe65b	V205A	# | |---->Altered Signal_peptide (Pr = 0.00) |
Pygocentrus_nattereri_rpe65b	V205A	# | | |
Pygocentrus_nattereri_rpe65b	V205A	# | |---->Altered Transmembrane_protein (Pr = 0.05) |
Pygocentrus_nattereri_rpe65b	V205A	# | |
Pygocentrus_nattereri_rpe65b	V205A	# |---->Altered Functional_residue (Pr = 0.27) |
Pygocentrus_nattereri_rpe65b	V205A	# |---->Gain of Catalytic_site at H208 (Pr = 0.24 | P = 5.6e-03) |
Pygocentrus_nattereri_rpe65b	V205A	# |---->Altered Macromolecular_binding (Pr = 0.13) |
Pygocentrus_nattereri_rpe65b	V205A	# | |---->Altered Protein_binding (Pr = 0.13) |
Pygocentrus_nattereri_rpe65b	V205A	# | |---->Altered Disordered_interface (Pr = 0.01) |
Pygocentrus_nattereri_rpe65b	V205A	# | | |
Pygocentrus_nattereri_rpe65b	V205A	# | |---->Altered Ordered_interface (Pr = 0.13) |
Pygocentrus_nattereri_rpe65b	V205A	# | |
Pygocentrus_nattereri_rpe65b	V205A	# |---->Altered Metal_binding (Pr = 0.27)<---------------------------------------------------------|
Pygocentrus_nattereri_rpe65b	V205A	# | |---->Gain of Copper_binding at H208 (Pr = 0.05 | P = 0.04)
Pygocentrus_nattereri_rpe65b	V205A	# | |---->Loss of Manganese_binding at H208 (Pr = 0.27 | P = 6.3e-03)
Pygocentrus_nattereri_rpe65b	V205A	# | |---->Gain of Nickel_binding at H210 (Pr = 0.27 | P = 8.7e-03)
Pygocentrus_nattereri_rpe65b	V205A	# | |---->Loss of Zinc_binding at H210 (Pr = 0.24 | P = 0.03)
Pygocentrus_nattereri_rpe65b	V205A	# |
Pygocentrus_nattereri_rpe65b	V205A	# |---->Altered PTM_site (Pr = 0.07)
Pygocentrus_nattereri_rpe65b	V235I	0.209	Altered Cytoplasmic_loop (Pr = 0.17 | P = 0.01)	Altered Motifs (ELME000020:ITIM (immunoreceptor tyrosine-based inhibitory motif). Phosphorylation of the ITIM motif - found in the cytoplasmic tail of some inhibitory receptors (KIRs) that bind MHC Class I - leads to the recruitment and activation of a protein tyrosine phosphatase.; ELME000120:Tyrosine-based sorting signal responsible for the interaction with mu subunit of AP (Adaptor Protein) complex; ELME000155:This is the motif recognized by those SH3 domains with a non-canonical class I recognition specificity)	Predicted conservation scores
Pygocentrus_nattereri_rpe65b	V235I	# Altered Effect (Pr = 0.26)
Pygocentrus_nattereri_rpe65b	V235I	# |---->Altered Motifs (ELME000020|ELME000120|ELME000155)
Pygocentrus_nattereri_rpe65b	V235I	# |---->Altered Structure_and_dynamics (Pr = 0.26)-------------------------------------------------------|
Pygocentrus_nattereri_rpe65b	V235I	# | |---->Altered Secondary_structure (Pr = 0.26) |
Pygocentrus_nattereri_rpe65b	V235I	# | | |
Pygocentrus_nattereri_rpe65b	V235I	# | |---->Altered Stability_and_conformational_flexibility (Pr = 0.17) |
Pygocentrus_nattereri_rpe65b	V235I	# | | |---->Altered Conformational_flexibility (Pr = 0.17) |
Pygocentrus_nattereri_rpe65b	V235I	# | | |
Pygocentrus_nattereri_rpe65b	V235I	# | |---->Altered Special_structural_signatures (Pr = 0.17) |
Pygocentrus_nattereri_rpe65b	V235I	# | |---->Altered Signal_peptide (Pr = 0.00) |
Pygocentrus_nattereri_rpe65b	V235I	# | | |
Pygocentrus_nattereri_rpe65b	V235I	# | |---->Altered Transmembrane_protein (Pr = 0.17) |
Pygocentrus_nattereri_rpe65b	V235I	# | |---->Altered Non-cytoplasmic_loop (Pr = 0.17 | P = 0.01) |
Pygocentrus_nattereri_rpe65b	V235I	# | |
Pygocentrus_nattereri_rpe65b	V235I	# |---->Altered Functional_residue (Pr = 0.21) |
Pygocentrus_nattereri_rpe65b	V235I	# |---->Altered Macromolecular_binding (Pr = 0.21) |
Pygocentrus_nattereri_rpe65b	V235I	# | |---->Altered Protein_binding (Pr = 0.21) |
Pygocentrus_nattereri_rpe65b	V235I	# | |---->Altered Disordered_interface (Pr = 0.08) |
Pygocentrus_nattereri_rpe65b	V235I	# | | |
Pygocentrus_nattereri_rpe65b	V235I	# | |---->Altered Ordered_interface (Pr = 0.21) |
Pygocentrus_nattereri_rpe65b	V235I	# | |
Pygocentrus_nattereri_rpe65b	V235I	# |---->Altered Metal_binding (Pr = 0.02)<---------------------------------------------------------|
Pygocentrus_nattereri_rpe65b	V235I	# |
Pygocentrus_nattereri_rpe65b	V235I	# |---->Altered PTM_site (Pr = 0.10)
Pygocentrus_nattereri_rpe65b	D244G	0.360	Gain of Strand (Pr = 0.29 | P = 4.4e-03); Altered Cytoplasmic_loop (Pr = 0.24 | P = 1.6e-03); Altered Stability (Pr = 0.17 | P = 0.02)	Altered Motifs (ELME000118:Minor TRAF2-binding consensus motif. Members of the tumor necrosis factor receptor (TNFR) superfamily initiate intracellular signaling by recruiting the C-domain of the TNFR-associated factors (TRAFs) through their cytoplasmic tails.)	Predicted conservation scores
Pygocentrus_nattereri_rpe65b	D244G	# Altered Effect (Pr = 0.29)
Pygocentrus_nattereri_rpe65b	D244G	# |---->Altered Motifs (ELME000118)
Pygocentrus_nattereri_rpe65b	D244G	# |---->Altered Structure_and_dynamics (Pr = 0.29)-------------------------------------------------------|
Pygocentrus_nattereri_rpe65b	D244G	# | |---->Altered Secondary_structure (Pr = 0.29) |
Pygocentrus_nattereri_rpe65b	D244G	# | | |---->Gain of Strand (Pr = 0.29 | P = 4.4e-03) |
Pygocentrus_nattereri_rpe65b	D244G	# | | |
Pygocentrus_nattereri_rpe65b	D244G	# | |---->Altered Stability_and_conformational_flexibility (Pr = 0.29) |
Pygocentrus_nattereri_rpe65b	D244G	# | | |---->Altered Stability (Pr = 0.17 | P = 0.02) |
Pygocentrus_nattereri_rpe65b	D244G	# | | |---->Altered Conformational_flexibility (Pr = 0.29) |
Pygocentrus_nattereri_rpe65b	D244G	# | | |
Pygocentrus_nattereri_rpe65b	D244G	# | |---->Altered Special_structural_signatures (Pr = 0.24) |
Pygocentrus_nattereri_rpe65b	D244G	# | |---->Altered Signal_peptide (Pr = 0.00) |
Pygocentrus_nattereri_rpe65b	D244G	# | | |
Pygocentrus_nattereri_rpe65b	D244G	# | |---->Altered Transmembrane_protein (Pr = 0.24) |
Pygocentrus_nattereri_rpe65b	D244G	# | |---->Altered Non-cytoplasmic_loop (Pr = 0.24 | P = 1.6e-03) |
Pygocentrus_nattereri_rpe65b	D244G	# | |
Pygocentrus_nattereri_rpe65b	D244G	# |---->Altered Functional_residue (Pr = 0.18) |
Pygocentrus_nattereri_rpe65b	D244G	# |---->Altered Macromolecular_binding (Pr = 0.18) |
Pygocentrus_nattereri_rpe65b	D244G	# | |---->Altered Protein_binding (Pr = 0.18) |
Pygocentrus_nattereri_rpe65b	D244G	# | |---->Altered Disordered_interface (Pr = 0.04) |
Pygocentrus_nattereri_rpe65b	D244G	# | | |
Pygocentrus_nattereri_rpe65b	D244G	# | |---->Altered Ordered_interface (Pr = 0.18) |
Pygocentrus_nattereri_rpe65b	D244G	# | |
Pygocentrus_nattereri_rpe65b	D244G	# |---->Altered Metal_binding (Pr = 0.03)<---------------------------------------------------------|
Pygocentrus_nattereri_rpe65b	D244G	# |
Pygocentrus_nattereri_rpe65b	D244G	# |---->Altered PTM_site (Pr = 0.12)
Pygocentrus_nattereri_rpe65b	M274K	0.771	Loss of Catalytic_site at H270 (Pr = 0.28 | P = 2.6e-03); Gain of Strand (Pr = 0.26 | P = 0.05); Altered PPI_hotspot (Pr = 0.25 | P = 0.03); Loss of Allosteric_site at H270 (Pr = 0.24 | P = 0.02); Loss of Copper_binding at H270 (Pr = 0.22 | P = 7.8e-04); Altered Stability (Pr = 0.12 | P = 0.03)	Altered Motifs (PS00008:N-myristoylation site)	Predicted conservation scores
Pygocentrus_nattereri_rpe65b	M274K	# Altered Effect (Pr = 0.28)
Pygocentrus_nattereri_rpe65b	M274K	# |---->Altered Motifs (PS00008)
Pygocentrus_nattereri_rpe65b	M274K	# |---->Altered Structure_and_dynamics (Pr = 0.26)-------------------------------------------------------|
Pygocentrus_nattereri_rpe65b	M274K	# | |---->Altered Secondary_structure (Pr = 0.26) |
Pygocentrus_nattereri_rpe65b	M274K	# | | |---->Gain of Strand (Pr = 0.26 | P = 0.05) |
Pygocentrus_nattereri_rpe65b	M274K	# | | |
Pygocentrus_nattereri_rpe65b	M274K	# | |---->Altered Stability_and_conformational_flexibility (Pr = 0.17) |
Pygocentrus_nattereri_rpe65b	M274K	# | | |---->Altered Stability (Pr = 0.12 | P = 0.03) |
Pygocentrus_nattereri_rpe65b	M274K	# | | |---->Altered Conformational_flexibility (Pr = 0.17) |
Pygocentrus_nattereri_rpe65b	M274K	# | | |
Pygocentrus_nattereri_rpe65b	M274K	# | |---->Altered Special_structural_signatures (Pr = 0.07) |
Pygocentrus_nattereri_rpe65b	M274K	# | |---->Altered Signal_peptide (Pr = 0.00) |
Pygocentrus_nattereri_rpe65b	M274K	# | | |
Pygocentrus_nattereri_rpe65b	M274K	# | |---->Altered Transmembrane_protein (Pr = 0.07) |
Pygocentrus_nattereri_rpe65b	M274K	# | |
Pygocentrus_nattereri_rpe65b	M274K	# |---->Altered Functional_residue (Pr = 0.28) |
Pygocentrus_nattereri_rpe65b	M274K	# |---->Loss of Catalytic_site at H270 (Pr = 0.28 | P = 2.6e-03) |
Pygocentrus_nattereri_rpe65b	M274K	# |---->Loss of Allosteric_site at H270 (Pr = 0.24 | P = 0.02)<------------------------------------|
Pygocentrus_nattereri_rpe65b	M274K	# |---->Altered Macromolecular_binding (Pr = 0.25) |
Pygocentrus_nattereri_rpe65b	M274K	# | |---->Altered Protein_binding (Pr = 0.25) |
Pygocentrus_nattereri_rpe65b	M274K	# | |---->Altered Disordered_interface (Pr = 0.04) |
Pygocentrus_nattereri_rpe65b	M274K	# | | |
Pygocentrus_nattereri_rpe65b	M274K	# | |---->Altered Ordered_interface (Pr = 0.25) |
Pygocentrus_nattereri_rpe65b	M274K	# | |---->Altered PPI_hotspot (Pr = 0.25 | P = 0.03) |
Pygocentrus_nattereri_rpe65b	M274K	# | |
Pygocentrus_nattereri_rpe65b	M274K	# |---->Altered Metal_binding (Pr = 0.22)<---------------------------------------------------------|
Pygocentrus_nattereri_rpe65b	M274K	# | |---->Loss of Copper_binding at H270 (Pr = 0.22 | P = 7.8e-04)
Pygocentrus_nattereri_rpe65b	M274K	# |
Pygocentrus_nattereri_rpe65b	M274K	# |---->Altered PTM_site (Pr = 0.11)
Pygocentrus_nattereri_rpe65b	V282I	0.216	Altered PPI_hotspot (Pr = 0.25 | P = 0.03)	Altered Motifs (ELME000136:The Class IV WW domain interaction motif is recognised primarily by the Pin1 phosphorylation-dependent prolyl isomerase.; ELME000153:Substrate motif for phosphorylation by CDK; ELME000155:This is the motif recognized by those SH3 domains with a non-canonical class I recognition specificity; ELME000159:Proline-Directed Kinase (e.g. MAPK) phosphorylation site in higher eukaryotes.; ELME000358:Phospho-dependent motif that mediates docking of CDK substrates and regulators to cyclin-CDK-bound Cks1.)	Predicted conservation scores
Pygocentrus_nattereri_rpe65b	V282I	# Altered Effect (Pr = 0.25)
Pygocentrus_nattereri_rpe65b	V282I	# |---->Altered Motifs (ELME000136|ELME000153|ELME000155|ELME000159|ELME000358)
Pygocentrus_nattereri_rpe65b	V282I	# |---->Altered Structure_and_dynamics (Pr = 0.24)-------------------------------------------------------|
Pygocentrus_nattereri_rpe65b	V282I	# | |---->Altered Secondary_structure (Pr = 0.24) |
Pygocentrus_nattereri_rpe65b	V282I	# | | |
Pygocentrus_nattereri_rpe65b	V282I	# | |---->Altered Stability_and_conformational_flexibility (Pr = 0.11) |
Pygocentrus_nattereri_rpe65b	V282I	# | | |---->Altered Conformational_flexibility (Pr = 0.11) |
Pygocentrus_nattereri_rpe65b	V282I	# | | |
Pygocentrus_nattereri_rpe65b	V282I	# | |---->Altered Special_structural_signatures (Pr = 0.09) |
Pygocentrus_nattereri_rpe65b	V282I	# | |---->Altered Signal_peptide (Pr = 0.00) |
Pygocentrus_nattereri_rpe65b	V282I	# | | |
Pygocentrus_nattereri_rpe65b	V282I	# | |---->Altered Transmembrane_protein (Pr = 0.09) |
Pygocentrus_nattereri_rpe65b	V282I	# | |
Pygocentrus_nattereri_rpe65b	V282I	# |---->Altered Functional_residue (Pr = 0.25) |
Pygocentrus_nattereri_rpe65b	V282I	# |---->Altered Macromolecular_binding (Pr = 0.25) |
Pygocentrus_nattereri_rpe65b	V282I	# | |---->Altered Protein_binding (Pr = 0.25) |
Pygocentrus_nattereri_rpe65b	V282I	# | |---->Altered Disordered_interface (Pr = 0.03) |
Pygocentrus_nattereri_rpe65b	V282I	# | | |
Pygocentrus_nattereri_rpe65b	V282I	# | |---->Altered Ordered_interface (Pr = 0.25) |
Pygocentrus_nattereri_rpe65b	V282I	# | |---->Altered PPI_hotspot (Pr = 0.25 | P = 0.03) |
Pygocentrus_nattereri_rpe65b	V282I	# | |
Pygocentrus_nattereri_rpe65b	V282I	# |---->Altered Metal_binding (Pr = 0.05)<---------------------------------------------------------|
Pygocentrus_nattereri_rpe65b	V282I	# |
Pygocentrus_nattereri_rpe65b	V282I	# |---->Altered PTM_site (Pr = 0.06)
Pygocentrus_nattereri_rpe65b	V286I	0.220	Altered Cytoplasmic_loop (Pr = 0.18 | P = 9.2e-03)	Altered Motifs (ELME000136:The Class IV WW domain interaction motif is recognised primarily by the Pin1 phosphorylation-dependent prolyl isomerase.; ELME000153:Substrate motif for phosphorylation by CDK; ELME000159:Proline-Directed Kinase (e.g. MAPK) phosphorylation site in higher eukaryotes.; ELME000358:Phospho-dependent motif that mediates docking of CDK substrates and regulators to cyclin-CDK-bound Cks1.)	Predicted conservation scores
Pygocentrus_nattereri_rpe65b	V286I	# Altered Effect (Pr = 0.23)
Pygocentrus_nattereri_rpe65b	V286I	# |---->Altered Motifs (ELME000136|ELME000153|ELME000159|ELME000358)
Pygocentrus_nattereri_rpe65b	V286I	# |---->Altered Structure_and_dynamics (Pr = 0.23)-------------------------------------------------------|
Pygocentrus_nattereri_rpe65b	V286I	# | |---->Altered Secondary_structure (Pr = 0.23) |
Pygocentrus_nattereri_rpe65b	V286I	# | | |
Pygocentrus_nattereri_rpe65b	V286I	# | |---->Altered Stability_and_conformational_flexibility (Pr = 0.11) |
Pygocentrus_nattereri_rpe65b	V286I	# | | |---->Altered Conformational_flexibility (Pr = 0.11) |
Pygocentrus_nattereri_rpe65b	V286I	# | | |
Pygocentrus_nattereri_rpe65b	V286I	# | |---->Altered Special_structural_signatures (Pr = 0.18) |
Pygocentrus_nattereri_rpe65b	V286I	# | |---->Altered Signal_peptide (Pr = 0.00) |
Pygocentrus_nattereri_rpe65b	V286I	# | | |
Pygocentrus_nattereri_rpe65b	V286I	# | |---->Altered Transmembrane_protein (Pr = 0.18) |
Pygocentrus_nattereri_rpe65b	V286I	# | |---->Altered Non-cytoplasmic_loop (Pr = 0.18 | P = 9.2e-03) |
Pygocentrus_nattereri_rpe65b	V286I	# | |
Pygocentrus_nattereri_rpe65b	V286I	# |---->Altered Functional_residue (Pr = 0.18) |
Pygocentrus_nattereri_rpe65b	V286I	# |---->Altered Macromolecular_binding (Pr = 0.18) |
Pygocentrus_nattereri_rpe65b	V286I	# | |---->Altered Protein_binding (Pr = 0.18) |
Pygocentrus_nattereri_rpe65b	V286I	# | |---->Altered Disordered_interface (Pr = 0.04) |
Pygocentrus_nattereri_rpe65b	V286I	# | | |
Pygocentrus_nattereri_rpe65b	V286I	# | |---->Altered Ordered_interface (Pr = 0.18) |
Pygocentrus_nattereri_rpe65b	V286I	# | |
Pygocentrus_nattereri_rpe65b	V286I	# |---->Altered Metal_binding (Pr = 0.05)<---------------------------------------------------------|
Pygocentrus_nattereri_rpe65b	V286I	# |
Pygocentrus_nattereri_rpe65b	V286I	# |---->Altered PTM_site (Pr = 0.06)
Pygocentrus_nattereri_rpe65b	S296L	0.575	Altered Cytoplasmic_loop (Pr = 0.18 | P = 8.4e-03)	Altered Motifs (ELME000053:GSK3 phosphorylation recognition site; ELME000063:CK1 phosphorylation site; ELME000106:Substrate recognition site that interacts with cyclin and thereby increases phosphorylation by cyclin/cdk complexes. Predicted proteins should have a CDK phosphorylation site. Also used by cyclin/cdk inhibitors.; ELME000328:Fxxx[WF] motifs are present in Pex19 and S. cerevisiae Pex5 cytosolic receptors that bind to peroxisomal membrane docking member - Pex14; ELME000336:NEK2 phosphorylation motif with preferred Phe - Leu or Met in the -3 position to compensate for less favorable residues in the +1 and +2 position.)	Predicted conservation scores
Pygocentrus_nattereri_rpe65b	S296L	# Altered Effect (Pr = 0.26)
Pygocentrus_nattereri_rpe65b	S296L	# |---->Altered Motifs (ELME000053|ELME000063|ELME000106|ELME000328|ELME000336)
Pygocentrus_nattereri_rpe65b	S296L	# |---->Altered Structure_and_dynamics (Pr = 0.26)-------------------------------------------------------|
Pygocentrus_nattereri_rpe65b	S296L	# | |---->Altered Secondary_structure (Pr = 0.26) |
Pygocentrus_nattereri_rpe65b	S296L	# | | |
Pygocentrus_nattereri_rpe65b	S296L	# | |---->Altered Stability_and_conformational_flexibility (Pr = 0.11) |
Pygocentrus_nattereri_rpe65b	S296L	# | | |---->Altered Conformational_flexibility (Pr = 0.11) |
Pygocentrus_nattereri_rpe65b	S296L	# | | |
Pygocentrus_nattereri_rpe65b	S296L	# | |---->Altered Special_structural_signatures (Pr = 0.18) |
Pygocentrus_nattereri_rpe65b	S296L	# | |---->Altered Signal_peptide (Pr = 0.00) |
Pygocentrus_nattereri_rpe65b	S296L	# | | |
Pygocentrus_nattereri_rpe65b	S296L	# | |---->Altered Transmembrane_protein (Pr = 0.18) |
Pygocentrus_nattereri_rpe65b	S296L	# | |---->Altered Non-cytoplasmic_loop (Pr = 0.18 | P = 8.4e-03) |
Pygocentrus_nattereri_rpe65b	S296L	# | |
Pygocentrus_nattereri_rpe65b	S296L	# |---->Altered Functional_residue (Pr = 0.13) |
Pygocentrus_nattereri_rpe65b	S296L	# |---->Altered Macromolecular_binding (Pr = 0.11) |
Pygocentrus_nattereri_rpe65b	S296L	# | |---->Altered Protein_binding (Pr = 0.11) |
Pygocentrus_nattereri_rpe65b	S296L	# | |---->Altered Disordered_interface (Pr = 0.08) |
Pygocentrus_nattereri_rpe65b	S296L	# | | |
Pygocentrus_nattereri_rpe65b	S296L	# | |---->Altered Ordered_interface (Pr = 0.11) |
Pygocentrus_nattereri_rpe65b	S296L	# | |
Pygocentrus_nattereri_rpe65b	S296L	# |---->Altered Metal_binding (Pr = 0.04)<---------------------------------------------------------|
Pygocentrus_nattereri_rpe65b	S296L	# |
Pygocentrus_nattereri_rpe65b	S296L	# |---->Altered PTM_site (Pr = 0.13)
Pygocentrus_nattereri_rpe65b	R300M	0.438	Altered Cytoplasmic_loop (Pr = 0.17 | P = 9.9e-03)	Altered Motifs (ELME000053:GSK3 phosphorylation recognition site; ELME000062:Secondary preference for PKA-type AGC kinase phosphorylation.; ELME000063:CK1 phosphorylation site; PS00005:Protein kinase C phosphorylation site)	Predicted conservation scores
Pygocentrus_nattereri_rpe65b	R300M	# Altered Effect (Pr = 0.26)
Pygocentrus_nattereri_rpe65b	R300M	# |---->Altered Motifs (ELME000053|ELME000062|ELME000063|PS00005)
Pygocentrus_nattereri_rpe65b	R300M	# |---->Altered Structure_and_dynamics (Pr = 0.26)-------------------------------------------------------|
Pygocentrus_nattereri_rpe65b	R300M	# | |---->Altered Secondary_structure (Pr = 0.26) |
Pygocentrus_nattereri_rpe65b	R300M	# | | |
Pygocentrus_nattereri_rpe65b	R300M	# | |---->Altered Stability_and_conformational_flexibility (Pr = 0.12) |
Pygocentrus_nattereri_rpe65b	R300M	# | | |---->Altered Conformational_flexibility (Pr = 0.12) |
Pygocentrus_nattereri_rpe65b	R300M	# | | |
Pygocentrus_nattereri_rpe65b	R300M	# | |---->Altered Special_structural_signatures (Pr = 0.17) |
Pygocentrus_nattereri_rpe65b	R300M	# | |---->Altered Signal_peptide (Pr = 0.00) |
Pygocentrus_nattereri_rpe65b	R300M	# | | |
Pygocentrus_nattereri_rpe65b	R300M	# | |---->Altered Transmembrane_protein (Pr = 0.17) |
Pygocentrus_nattereri_rpe65b	R300M	# | |---->Altered Non-cytoplasmic_loop (Pr = 0.17 | P = 9.9e-03) |
Pygocentrus_nattereri_rpe65b	R300M	# | |
Pygocentrus_nattereri_rpe65b	R300M	# |---->Altered Functional_residue (Pr = 0.19) |
Pygocentrus_nattereri_rpe65b	R300M	# |---->Altered Macromolecular_binding (Pr = 0.19) |
Pygocentrus_nattereri_rpe65b	R300M	# | |---->Altered Protein_binding (Pr = 0.19) |
Pygocentrus_nattereri_rpe65b	R300M	# | |---->Altered Disordered_interface (Pr = 0.10) |
Pygocentrus_nattereri_rpe65b	R300M	# | | |
Pygocentrus_nattereri_rpe65b	R300M	# | |---->Altered Ordered_interface (Pr = 0.19) |
Pygocentrus_nattereri_rpe65b	R300M	# | |
Pygocentrus_nattereri_rpe65b	R300M	# |---->Altered Metal_binding (Pr = 0.06)<---------------------------------------------------------|
Pygocentrus_nattereri_rpe65b	R300M	# |
Pygocentrus_nattereri_rpe65b	R300M	# |---->Altered PTM_site (Pr = 0.16)
Pygocentrus_nattereri_rpe65b	S310T	0.488	Loss of Zinc_binding at D306 (Pr = 0.23 | P = 0.04)	Altered Motifs (None)	Predicted conservation scores
Pygocentrus_nattereri_rpe65b	S310T	# Altered Effect (Pr = 0.25)
Pygocentrus_nattereri_rpe65b	S310T	# |---->Altered Motifs (None)
Pygocentrus_nattereri_rpe65b	S310T	# |---->Altered Structure_and_dynamics (Pr = 0.25)-------------------------------------------------------|
Pygocentrus_nattereri_rpe65b	S310T	# | |---->Altered Secondary_structure (Pr = 0.25) |
Pygocentrus_nattereri_rpe65b	S310T	# | | |
Pygocentrus_nattereri_rpe65b	S310T	# | |---->Altered Stability_and_conformational_flexibility (Pr = 0.21) |
Pygocentrus_nattereri_rpe65b	S310T	# | | |---->Altered Conformational_flexibility (Pr = 0.21) |
Pygocentrus_nattereri_rpe65b	S310T	# | | |
Pygocentrus_nattereri_rpe65b	S310T	# | |---->Altered Special_structural_signatures (Pr = 0.09) |
Pygocentrus_nattereri_rpe65b	S310T	# | |---->Altered Signal_peptide (Pr = 0.00) |
Pygocentrus_nattereri_rpe65b	S310T	# | | |
Pygocentrus_nattereri_rpe65b	S310T	# | |---->Altered Transmembrane_protein (Pr = 0.09) |
Pygocentrus_nattereri_rpe65b	S310T	# | |
Pygocentrus_nattereri_rpe65b	S310T	# |---->Altered Functional_residue (Pr = 0.23) |
Pygocentrus_nattereri_rpe65b	S310T	# |---->Altered Macromolecular_binding (Pr = 0.20) |
Pygocentrus_nattereri_rpe65b	S310T	# | |---->Altered Protein_binding (Pr = 0.20) |
Pygocentrus_nattereri_rpe65b	S310T	# | |---->Altered Disordered_interface (Pr = 0.02) |
Pygocentrus_nattereri_rpe65b	S310T	# | | |
Pygocentrus_nattereri_rpe65b	S310T	# | |---->Altered Ordered_interface (Pr = 0.20) |
Pygocentrus_nattereri_rpe65b	S310T	# | |
Pygocentrus_nattereri_rpe65b	S310T	# |---->Altered Metal_binding (Pr = 0.23)<---------------------------------------------------------|
Pygocentrus_nattereri_rpe65b	S310T	# | |---->Loss of Zinc_binding at D306 (Pr = 0.23 | P = 0.04)
Pygocentrus_nattereri_rpe65b	S310T	# |
Pygocentrus_nattereri_rpe65b	S310T	# |---->Altered PTM_site (Pr = 0.07)
Pygocentrus_nattereri_rpe65b	N324H	0.205	Gain of Nickel_binding at H319 (Pr = 0.17 | P = 0.05); Altered DNA_binding (Pr = 0.16 | P = 0.04); Altered Cytoplasmic_loop (Pr = 0.13 | P = 0.02); Gain of Copper_binding at H319 (Pr = 0.07 | P = 0.02)	Altered Motifs (None)	Predicted conservation scores
Pygocentrus_nattereri_rpe65b	N324H	# Altered Effect (Pr = 0.26)
Pygocentrus_nattereri_rpe65b	N324H	# |---->Altered Motifs (None)
Pygocentrus_nattereri_rpe65b	N324H	# |---->Altered Structure_and_dynamics (Pr = 0.26)-------------------------------------------------------|
Pygocentrus_nattereri_rpe65b	N324H	# | |---->Altered Secondary_structure (Pr = 0.26) |
Pygocentrus_nattereri_rpe65b	N324H	# | | |
Pygocentrus_nattereri_rpe65b	N324H	# | |---->Altered Stability_and_conformational_flexibility (Pr = 0.26) |
Pygocentrus_nattereri_rpe65b	N324H	# | | |---->Altered Conformational_flexibility (Pr = 0.26) |
Pygocentrus_nattereri_rpe65b	N324H	# | | |
Pygocentrus_nattereri_rpe65b	N324H	# | |---->Altered Special_structural_signatures (Pr = 0.13) |
Pygocentrus_nattereri_rpe65b	N324H	# | |---->Altered Signal_peptide (Pr = 0.00) |
Pygocentrus_nattereri_rpe65b	N324H	# | | |
Pygocentrus_nattereri_rpe65b	N324H	# | |---->Altered Transmembrane_protein (Pr = 0.13) |
Pygocentrus_nattereri_rpe65b	N324H	# | |---->Altered Non-cytoplasmic_loop (Pr = 0.13 | P = 0.02) |
Pygocentrus_nattereri_rpe65b	N324H	# | |
Pygocentrus_nattereri_rpe65b	N324H	# |---->Altered Functional_residue (Pr = 0.17) |
Pygocentrus_nattereri_rpe65b	N324H	# |---->Altered Macromolecular_binding (Pr = 0.16) |
Pygocentrus_nattereri_rpe65b	N324H	# | |---->Altered DNA_binding (Pr = 0.16 | P = 0.04) |
Pygocentrus_nattereri_rpe65b	N324H	# | |---->Altered Protein_binding (Pr = 0.09) |
Pygocentrus_nattereri_rpe65b	N324H	# | |---->Altered Disordered_interface (Pr = 0.03) |
Pygocentrus_nattereri_rpe65b	N324H	# | | |
Pygocentrus_nattereri_rpe65b	N324H	# | |---->Altered Ordered_interface (Pr = 0.09) |
Pygocentrus_nattereri_rpe65b	N324H	# | |
Pygocentrus_nattereri_rpe65b	N324H	# |---->Altered Metal_binding (Pr = 0.17)<---------------------------------------------------------|
Pygocentrus_nattereri_rpe65b	N324H	# | |---->Gain of Copper_binding at H319 (Pr = 0.07 | P = 0.02)
Pygocentrus_nattereri_rpe65b	N324H	# | |---->Gain of Nickel_binding at H319 (Pr = 0.17 | P = 0.05)
Pygocentrus_nattereri_rpe65b	N324H	# |
Pygocentrus_nattereri_rpe65b	N324H	# |---->Altered PTM_site (Pr = 0.06)
Pygocentrus_nattereri_rpe65b	H332Y	0.193	Loss of Relative_solvent_accessibility (Pr = 0.26 | P = 0.03); Altered Cytoplasmic_loop (Pr = 0.25 | P = 1.3e-03); Altered Stability (Pr = 0.10 | P = 0.04)	Altered Motifs (None)	Predicted conservation scores
Pygocentrus_nattereri_rpe65b	H332Y	# Altered Effect (Pr = 0.26)
Pygocentrus_nattereri_rpe65b	H332Y	# |---->Altered Motifs (None)
Pygocentrus_nattereri_rpe65b	H332Y	# |---->Altered Structure_and_dynamics (Pr = 0.26)-------------------------------------------------------|
Pygocentrus_nattereri_rpe65b	H332Y	# | |---->Loss of Relative_solvent_accessibility (Pr = 0.26 | P = 0.03) |
Pygocentrus_nattereri_rpe65b	H332Y	# | |---->Altered Secondary_structure (Pr = 0.26) |
Pygocentrus_nattereri_rpe65b	H332Y	# | | |
Pygocentrus_nattereri_rpe65b	H332Y	# | |---->Altered Stability_and_conformational_flexibility (Pr = 0.24) |
Pygocentrus_nattereri_rpe65b	H332Y	# | | |---->Altered Stability (Pr = 0.10 | P = 0.04) |
Pygocentrus_nattereri_rpe65b	H332Y	# | | |---->Altered Conformational_flexibility (Pr = 0.24) |
Pygocentrus_nattereri_rpe65b	H332Y	# | | |
Pygocentrus_nattereri_rpe65b	H332Y	# | |---->Altered Special_structural_signatures (Pr = 0.25) |
Pygocentrus_nattereri_rpe65b	H332Y	# | |---->Altered Signal_peptide (Pr = 0.00) |
Pygocentrus_nattereri_rpe65b	H332Y	# | | |
Pygocentrus_nattereri_rpe65b	H332Y	# | |---->Altered Transmembrane_protein (Pr = 0.25) |
Pygocentrus_nattereri_rpe65b	H332Y	# | |---->Altered Non-cytoplasmic_loop (Pr = 0.25 | P = 1.3e-03) |
Pygocentrus_nattereri_rpe65b	H332Y	# | |
Pygocentrus_nattereri_rpe65b	H332Y	# |---->Altered Functional_residue (Pr = 0.24) |
Pygocentrus_nattereri_rpe65b	H332Y	# |---->Altered Macromolecular_binding (Pr = 0.24) |
Pygocentrus_nattereri_rpe65b	H332Y	# | |---->Altered Protein_binding (Pr = 0.24) |
Pygocentrus_nattereri_rpe65b	H332Y	# | |---->Altered Disordered_interface (Pr = 0.03) |
Pygocentrus_nattereri_rpe65b	H332Y	# | | |
Pygocentrus_nattereri_rpe65b	H332Y	# | |---->Altered Ordered_interface (Pr = 0.24) |
Pygocentrus_nattereri_rpe65b	H332Y	# | |
Pygocentrus_nattereri_rpe65b	H332Y	# |---->Altered Metal_binding (Pr = 0.07)<---------------------------------------------------------|
Pygocentrus_nattereri_rpe65b	H332Y	# |
Pygocentrus_nattereri_rpe65b	H332Y	# |---->Altered PTM_site (Pr = 0.08)
Pygocentrus_nattereri_rpe65b	A338T	0.328	Altered PPI_residue (Pr = 0.30 | P = 0.02); Gain of Catalytic_site at H343 (Pr = 0.28 | P = 1.9e-03); Gain of Relative_solvent_accessibility (Pr = 0.27 | P = 0.02); Gain of Manganese_binding at H343 (Pr = 0.24 | P = 8.8e-03); Gain of Copper_binding at H343 (Pr = 0.23 | P = 1.1e-03); Gain of Sodium_binding at N340 (Pr = 0.19 | P = 0.04); Altered Cytoplasmic_loop (Pr = 0.17 | P = 9.8e-03)	Altered Motifs (ELME000052:Phosphothreonine motif binding a subset of FHA domains that show a preference for a large aliphatic amino acid at the pT+3 position.; ELME000062:Secondary preference for PKA-type AGC kinase phosphorylation.; ELME000085:Glycosaminoglycan attachment site; ELME000336:NEK2 phosphorylation motif with preferred Phe - Leu or Met in the -3 position to compensate for less favorable residues in the +1 and +2 position.)	Predicted conservation scores
Pygocentrus_nattereri_rpe65b	A338T	# Altered Effect (Pr = 0.30)
Pygocentrus_nattereri_rpe65b	A338T	# |---->Altered Motifs (ELME000052|ELME000062|ELME000085|ELME000336)
Pygocentrus_nattereri_rpe65b	A338T	# |---->Altered Structure_and_dynamics (Pr = 0.27)-------------------------------------------------------|
Pygocentrus_nattereri_rpe65b	A338T	# | |---->Gain of Relative_solvent_accessibility (Pr = 0.27 | P = 0.02) |
Pygocentrus_nattereri_rpe65b	A338T	# | |---->Altered Secondary_structure (Pr = 0.24) |
Pygocentrus_nattereri_rpe65b	A338T	# | | |
Pygocentrus_nattereri_rpe65b	A338T	# | |---->Altered Stability_and_conformational_flexibility (Pr = 0.15) |
Pygocentrus_nattereri_rpe65b	A338T	# | | |---->Altered Conformational_flexibility (Pr = 0.15) |
Pygocentrus_nattereri_rpe65b	A338T	# | | |
Pygocentrus_nattereri_rpe65b	A338T	# | |---->Altered Special_structural_signatures (Pr = 0.17) |
Pygocentrus_nattereri_rpe65b	A338T	# | |---->Altered Signal_peptide (Pr = 0.00) |
Pygocentrus_nattereri_rpe65b	A338T	# | | |
Pygocentrus_nattereri_rpe65b	A338T	# | |---->Altered Transmembrane_protein (Pr = 0.17) |
Pygocentrus_nattereri_rpe65b	A338T	# | |---->Altered Non-cytoplasmic_loop (Pr = 0.17 | P = 9.8e-03) |
Pygocentrus_nattereri_rpe65b	A338T	# | |
Pygocentrus_nattereri_rpe65b	A338T	# |---->Altered Functional_residue (Pr = 0.30) |
Pygocentrus_nattereri_rpe65b	A338T	# |---->Gain of Catalytic_site at H343 (Pr = 0.28 | P = 1.9e-03) |
Pygocentrus_nattereri_rpe65b	A338T	# |---->Altered Macromolecular_binding (Pr = 0.30) |
Pygocentrus_nattereri_rpe65b	A338T	# | |---->Altered Protein_binding (Pr = 0.30) |
Pygocentrus_nattereri_rpe65b	A338T	# | |---->Altered Disordered_interface (Pr = 0.03) |
Pygocentrus_nattereri_rpe65b	A338T	# | | |
Pygocentrus_nattereri_rpe65b	A338T	# | |---->Altered Ordered_interface (Pr = 0.30) |
Pygocentrus_nattereri_rpe65b	A338T	# | |---->Altered PPI_residue (Pr = 0.30 | P = 0.02) |
Pygocentrus_nattereri_rpe65b	A338T	# | |
Pygocentrus_nattereri_rpe65b	A338T	# |---->Altered Metal_binding (Pr = 0.24)<---------------------------------------------------------|
Pygocentrus_nattereri_rpe65b	A338T	# | |---->Gain of Copper_binding at H343 (Pr = 0.23 | P = 1.1e-03)
Pygocentrus_nattereri_rpe65b	A338T	# | |---->Gain of Manganese_binding at H343 (Pr = 0.24 | P = 8.8e-03)
Pygocentrus_nattereri_rpe65b	A338T	# | |---->Gain of Sodium_binding at N340 (Pr = 0.19 | P = 0.04)
Pygocentrus_nattereri_rpe65b	A338T	# |
Pygocentrus_nattereri_rpe65b	A338T	# |---->Altered PTM_site (Pr = 0.08)
Pygocentrus_nattereri_rpe65b	N340S	0.605	Loss of Manganese_binding at H343 (Pr = 0.33 | P = 2.6e-03); Loss of Relative_solvent_accessibility (Pr = 0.30 | P = 8.2e-03); Gain of Catalytic_site at H343 (Pr = 0.30 | P = 1.5e-03); Altered PPI_residue (Pr = 0.28 | P = 0.04); Gain of Nickel_binding at H344 (Pr = 0.25 | P = 0.01); Gain of Copper_binding at H343 (Pr = 0.23 | P = 9.9e-04); Altered Cytoplasmic_loop (Pr = 0.18 | P = 8.8e-03)	Altered Motifs (ELME000053:GSK3 phosphorylation recognition site; ELME000062:Secondary preference for PKA-type AGC kinase phosphorylation.; ELME000063:CK1 phosphorylation site)	Predicted conservation scores
Pygocentrus_nattereri_rpe65b	N340S	# Altered Effect (Pr = 0.33)
Pygocentrus_nattereri_rpe65b	N340S	# |---->Altered Motifs (ELME000053|ELME000062|ELME000063)
Pygocentrus_nattereri_rpe65b	N340S	# |---->Altered Structure_and_dynamics (Pr = 0.33)----------------------------------------------------------|
Pygocentrus_nattereri_rpe65b	N340S	# | |---->Loss of Relative_solvent_accessibility (Pr = 0.30 | P = 8.2e-03) |
Pygocentrus_nattereri_rpe65b	N340S	# | |---->Altered Secondary_structure (Pr = 0.25) |
Pygocentrus_nattereri_rpe65b	N340S	# | | |
Pygocentrus_nattereri_rpe65b	N340S	# | |---->Altered Stability_and_conformational_flexibility (Pr = 0.17) |
Pygocentrus_nattereri_rpe65b	N340S	# | | |---->Altered Conformational_flexibility (Pr = 0.17) |
Pygocentrus_nattereri_rpe65b	N340S	# | | |
Pygocentrus_nattereri_rpe65b	N340S	# | |---->Altered Special_structural_signatures (Pr = 0.18) |
Pygocentrus_nattereri_rpe65b	N340S	# | |---->Altered Signal_peptide (Pr = 0.00) |
Pygocentrus_nattereri_rpe65b	N340S	# | | |
Pygocentrus_nattereri_rpe65b	N340S	# | |---->Altered Transmembrane_protein (Pr = 0.18) |
Pygocentrus_nattereri_rpe65b	N340S	# | |---->Altered Non-cytoplasmic_loop (Pr = 0.18 | P = 8.8e-03) |
Pygocentrus_nattereri_rpe65b	N340S	# | |
Pygocentrus_nattereri_rpe65b	N340S	# |---->Altered Functional_residue (Pr = 0.33) |
Pygocentrus_nattereri_rpe65b	N340S	# |---->Gain of Catalytic_site at H343 (Pr = 0.30 | P = 1.5e-03) |
Pygocentrus_nattereri_rpe65b	N340S	# |---->Altered Macromolecular_binding (Pr = 0.28) |
Pygocentrus_nattereri_rpe65b	N340S	# | |---->Altered Protein_binding (Pr = 0.28) |
Pygocentrus_nattereri_rpe65b	N340S	# | |---->Altered Disordered_interface (Pr = 0.03) |
Pygocentrus_nattereri_rpe65b	N340S	# | | |
Pygocentrus_nattereri_rpe65b	N340S	# | |---->Altered Ordered_interface (Pr = 0.28) |
Pygocentrus_nattereri_rpe65b	N340S	# | |---->Altered PPI_residue (Pr = 0.28 | P = 0.04) |
Pygocentrus_nattereri_rpe65b	N340S	# | |
Pygocentrus_nattereri_rpe65b	N340S	# |---->Altered Metal_binding (Pr = 0.33)<------------------------------------------------------------|
Pygocentrus_nattereri_rpe65b	N340S	# | |---->Gain of Copper_binding at H343 (Pr = 0.23 | P = 9.9e-04)
Pygocentrus_nattereri_rpe65b	N340S	# | |---->Loss of Manganese_binding at H343 (Pr = 0.33 | P = 2.6e-03)
Pygocentrus_nattereri_rpe65b	N340S	# | |---->Gain of Nickel_binding at H344 (Pr = 0.25 | P = 0.01)
Pygocentrus_nattereri_rpe65b	N340S	# |
Pygocentrus_nattereri_rpe65b	N340S	# |---->Altered PTM_site (Pr = 0.08)
Pygocentrus_nattereri_rpe65b	L341V	0.190	Altered PPI_residue (Pr = 0.30 | P = 0.02); Gain of Catalytic_site at H343 (Pr = 0.29 | P = 1.6e-03); Gain of Nickel_binding at H344 (Pr = 0.27 | P = 8.9e-03); Loss of Relative_solvent_accessibility (Pr = 0.26 | P = 0.03); Gain of Zinc_binding at N346 (Pr = 0.26 | P = 0.03); Gain of Manganese_binding at H343 (Pr = 0.24 | P = 0.01); Gain of Copper_binding at H343 (Pr = 0.23 | P = 1.0e-03); Altered Cytoplasmic_loop (Pr = 0.17 | P = 9.2e-03); Altered Stability (Pr = 0.11 | P = 0.03)	Altered Motifs (None)	Predicted conservation scores
Pygocentrus_nattereri_rpe65b	L341V	# Altered Effect (Pr = 0.30)
Pygocentrus_nattereri_rpe65b	L341V	# |---->Altered Motifs (None)
Pygocentrus_nattereri_rpe65b	L341V	# |---->Altered Structure_and_dynamics (Pr = 0.27)-------------------------------------------------------|
Pygocentrus_nattereri_rpe65b	L341V	# | |---->Loss of Relative_solvent_accessibility (Pr = 0.26 | P = 0.03) |
Pygocentrus_nattereri_rpe65b	L341V	# | |---->Altered Secondary_structure (Pr = 0.25) |
Pygocentrus_nattereri_rpe65b	L341V	# | | |
Pygocentrus_nattereri_rpe65b	L341V	# | |---->Altered Stability_and_conformational_flexibility (Pr = 0.11) |
Pygocentrus_nattereri_rpe65b	L341V	# | | |---->Altered Stability (Pr = 0.11 | P = 0.03) |
Pygocentrus_nattereri_rpe65b	L341V	# | | |---->Altered Conformational_flexibility (Pr = 0.10) |
Pygocentrus_nattereri_rpe65b	L341V	# | | |
Pygocentrus_nattereri_rpe65b	L341V	# | |---->Altered Special_structural_signatures (Pr = 0.17) |
Pygocentrus_nattereri_rpe65b	L341V	# | |---->Altered Signal_peptide (Pr = 0.00) |
Pygocentrus_nattereri_rpe65b	L341V	# | | |
Pygocentrus_nattereri_rpe65b	L341V	# | |---->Altered Transmembrane_protein (Pr = 0.17) |
Pygocentrus_nattereri_rpe65b	L341V	# | |---->Altered Non-cytoplasmic_loop (Pr = 0.17 | P = 9.2e-03) |
Pygocentrus_nattereri_rpe65b	L341V	# | |
Pygocentrus_nattereri_rpe65b	L341V	# |---->Altered Functional_residue (Pr = 0.30) |
Pygocentrus_nattereri_rpe65b	L341V	# |---->Gain of Catalytic_site at H343 (Pr = 0.29 | P = 1.6e-03) |
Pygocentrus_nattereri_rpe65b	L341V	# |---->Altered Macromolecular_binding (Pr = 0.30) |
Pygocentrus_nattereri_rpe65b	L341V	# | |---->Altered Protein_binding (Pr = 0.30) |
Pygocentrus_nattereri_rpe65b	L341V	# | |---->Altered Disordered_interface (Pr = 0.03) |
Pygocentrus_nattereri_rpe65b	L341V	# | | |
Pygocentrus_nattereri_rpe65b	L341V	# | |---->Altered Ordered_interface (Pr = 0.30) |
Pygocentrus_nattereri_rpe65b	L341V	# | |---->Altered PPI_residue (Pr = 0.30 | P = 0.02) |
Pygocentrus_nattereri_rpe65b	L341V	# | |
Pygocentrus_nattereri_rpe65b	L341V	# |---->Altered Metal_binding (Pr = 0.27)<---------------------------------------------------------|
Pygocentrus_nattereri_rpe65b	L341V	# | |---->Gain of Copper_binding at H343 (Pr = 0.23 | P = 1.0e-03)
Pygocentrus_nattereri_rpe65b	L341V	# | |---->Gain of Manganese_binding at H343 (Pr = 0.24 | P = 0.01)
Pygocentrus_nattereri_rpe65b	L341V	# | |---->Gain of Nickel_binding at H344 (Pr = 0.27 | P = 8.9e-03)
Pygocentrus_nattereri_rpe65b	L341V	# | |---->Gain of Zinc_binding at N346 (Pr = 0.26 | P = 0.03)
Pygocentrus_nattereri_rpe65b	L341V	# |
Pygocentrus_nattereri_rpe65b	L341V	# |---->Altered PTM_site (Pr = 0.02)
Pygocentrus_nattereri_rpe65b	E365D	0.341	Altered Cytoplasmic_loop (Pr = 0.19 | P = 6.8e-03); Gain of Sulfation at Y368 (Pr = 0.02 | P = 0.04)	Altered Motifs (ELME000120:Tyrosine-based sorting signal responsible for the interaction with mu subunit of AP (Adaptor Protein) complex; PS00007:Tyrosine kinase phosphorylation site)	Predicted conservation scores
Pygocentrus_nattereri_rpe65b	E365D	# Altered Effect (Pr = 0.26)
Pygocentrus_nattereri_rpe65b	E365D	# |---->Altered Motifs (ELME000120|PS00007)
Pygocentrus_nattereri_rpe65b	E365D	# |---->Altered Structure_and_dynamics (Pr = 0.26)-------------------------------------------------------|
Pygocentrus_nattereri_rpe65b	E365D	# | |---->Altered Secondary_structure (Pr = 0.26) |
Pygocentrus_nattereri_rpe65b	E365D	# | | |
Pygocentrus_nattereri_rpe65b	E365D	# | |---->Altered Stability_and_conformational_flexibility (Pr = 0.09) |
Pygocentrus_nattereri_rpe65b	E365D	# | | |---->Altered Conformational_flexibility (Pr = 0.09) |
Pygocentrus_nattereri_rpe65b	E365D	# | | |
Pygocentrus_nattereri_rpe65b	E365D	# | |---->Altered Special_structural_signatures (Pr = 0.19) |
Pygocentrus_nattereri_rpe65b	E365D	# | |---->Altered Signal_peptide (Pr = 0.00) |
Pygocentrus_nattereri_rpe65b	E365D	# | | |
Pygocentrus_nattereri_rpe65b	E365D	# | |---->Altered Transmembrane_protein (Pr = 0.19) |
Pygocentrus_nattereri_rpe65b	E365D	# | |---->Altered Non-cytoplasmic_loop (Pr = 0.19 | P = 6.8e-03) |
Pygocentrus_nattereri_rpe65b	E365D	# | |
Pygocentrus_nattereri_rpe65b	E365D	# |---->Altered Functional_residue (Pr = 0.20) |
Pygocentrus_nattereri_rpe65b	E365D	# |---->Altered Macromolecular_binding (Pr = 0.20) |
Pygocentrus_nattereri_rpe65b	E365D	# | |---->Altered Protein_binding (Pr = 0.20) |
Pygocentrus_nattereri_rpe65b	E365D	# | |---->Altered Disordered_interface (Pr = 0.20) |
Pygocentrus_nattereri_rpe65b	E365D	# | | |
Pygocentrus_nattereri_rpe65b	E365D	# | |---->Altered Ordered_interface (Pr = 0.17) |
Pygocentrus_nattereri_rpe65b	E365D	# | |
Pygocentrus_nattereri_rpe65b	E365D	# |---->Altered Metal_binding (Pr = 0.07)<---------------------------------------------------------|
Pygocentrus_nattereri_rpe65b	E365D	# |
Pygocentrus_nattereri_rpe65b	E365D	# |---->Altered PTM_site (Pr = 0.09)
Pygocentrus_nattereri_rpe65b	E365D	# |---->Gain of Sulfation at Y368 (Pr = 0.02 | P = 0.04)
Pygocentrus_nattereri_rpe65b	R377K	0.501	Altered Coiled_coil (Pr = 0.28 | P = 0.01); Altered Cytoplasmic_loop (Pr = 0.24 | P = 1.8e-03); Gain of Ubiquitylation at R377 (Pr = 0.17 | P = 0.03); Gain of GPI-anchor_amidation at N379 (Pr = 0.01 | P = 0.03)	Altered Motifs (None)	Predicted conservation scores
Pygocentrus_nattereri_rpe65b	R377K	# Altered Effect (Pr = 0.28)
Pygocentrus_nattereri_rpe65b	R377K	# |---->Altered Motifs (None)
Pygocentrus_nattereri_rpe65b	R377K	# |---->Altered Structure_and_dynamics (Pr = 0.28)-------------------------------------------------------|
Pygocentrus_nattereri_rpe65b	R377K	# | |---->Altered Secondary_structure (Pr = 0.26) |
Pygocentrus_nattereri_rpe65b	R377K	# | | |
Pygocentrus_nattereri_rpe65b	R377K	# | |---->Altered Stability_and_conformational_flexibility (Pr = 0.18) |
Pygocentrus_nattereri_rpe65b	R377K	# | | |---->Altered Conformational_flexibility (Pr = 0.18) |
Pygocentrus_nattereri_rpe65b	R377K	# | | |
Pygocentrus_nattereri_rpe65b	R377K	# | |---->Altered Special_structural_signatures (Pr = 0.28) |
Pygocentrus_nattereri_rpe65b	R377K	# | |---->Altered Coiled_coil (Pr = 0.28 | P = 0.01) |
Pygocentrus_nattereri_rpe65b	R377K	# | |---->Altered Signal_peptide (Pr = 0.00) |
Pygocentrus_nattereri_rpe65b	R377K	# | | |
Pygocentrus_nattereri_rpe65b	R377K	# | |---->Altered Transmembrane_protein (Pr = 0.24) |
Pygocentrus_nattereri_rpe65b	R377K	# | |---->Altered Non-cytoplasmic_loop (Pr = 0.24 | P = 1.8e-03) |
Pygocentrus_nattereri_rpe65b	R377K	# | |
Pygocentrus_nattereri_rpe65b	R377K	# |---->Altered Functional_residue (Pr = 0.18) |
Pygocentrus_nattereri_rpe65b	R377K	# |---->Altered Macromolecular_binding (Pr = 0.18) |
Pygocentrus_nattereri_rpe65b	R377K	# | |---->Altered Protein_binding (Pr = 0.18) |
Pygocentrus_nattereri_rpe65b	R377K	# | |---->Altered Disordered_interface (Pr = 0.18) |
Pygocentrus_nattereri_rpe65b	R377K	# | | |
Pygocentrus_nattereri_rpe65b	R377K	# | |---->Altered Ordered_interface (Pr = 0.15) |
Pygocentrus_nattereri_rpe65b	R377K	# | |
Pygocentrus_nattereri_rpe65b	R377K	# |---->Altered Metal_binding (Pr = 0.01)<---------------------------------------------------------|
Pygocentrus_nattereri_rpe65b	R377K	# |
Pygocentrus_nattereri_rpe65b	R377K	# |---->Altered PTM_site (Pr = 0.17)
Pygocentrus_nattereri_rpe65b	R377K	# |---->Gain of GPI-anchor_amidation at N379 (Pr = 0.01 | P = 0.03)
Pygocentrus_nattereri_rpe65b	R377K	# |---->Gain of Ubiquitylation at R377 (Pr = 0.17 | P = 0.03)
Pygocentrus_nattereri_rpe65b	H405Y	0.290	Gain of Loop (Pr = 0.27 | P = 0.03); Altered Cytoplasmic_loop (Pr = 0.15 | P = 0.01); Gain of Sulfation at H405 (Pr = 0.02 | P = 0.02)	Altered Motifs (None)	Predicted conservation scores
Pygocentrus_nattereri_rpe65b	H405Y	# Altered Effect (Pr = 0.27)
Pygocentrus_nattereri_rpe65b	H405Y	# |---->Altered Motifs (None)
Pygocentrus_nattereri_rpe65b	H405Y	# |---->Altered Structure_and_dynamics (Pr = 0.27)-------------------------------------------------------|
Pygocentrus_nattereri_rpe65b	H405Y	# | |---->Altered Secondary_structure (Pr = 0.27) |
Pygocentrus_nattereri_rpe65b	H405Y	# | | |---->Gain of Loop (Pr = 0.27 | P = 0.03) |
Pygocentrus_nattereri_rpe65b	H405Y	# | | |
Pygocentrus_nattereri_rpe65b	H405Y	# | |---->Altered Stability_and_conformational_flexibility (Pr = 0.24) |
Pygocentrus_nattereri_rpe65b	H405Y	# | | |---->Altered Conformational_flexibility (Pr = 0.24) |
Pygocentrus_nattereri_rpe65b	H405Y	# | | |
Pygocentrus_nattereri_rpe65b	H405Y	# | |---->Altered Special_structural_signatures (Pr = 0.15) |
Pygocentrus_nattereri_rpe65b	H405Y	# | |---->Altered Signal_peptide (Pr = 0.00) |
Pygocentrus_nattereri_rpe65b	H405Y	# | | |
Pygocentrus_nattereri_rpe65b	H405Y	# | |---->Altered Transmembrane_protein (Pr = 0.15) |
Pygocentrus_nattereri_rpe65b	H405Y	# | |---->Altered Non-cytoplasmic_loop (Pr = 0.15 | P = 0.01) |
Pygocentrus_nattereri_rpe65b	H405Y	# | |
Pygocentrus_nattereri_rpe65b	H405Y	# |---->Altered Functional_residue (Pr = 0.13) |
Pygocentrus_nattereri_rpe65b	H405Y	# |---->Altered Macromolecular_binding (Pr = 0.08) |
Pygocentrus_nattereri_rpe65b	H405Y	# | |---->Altered Protein_binding (Pr = 0.08) |
Pygocentrus_nattereri_rpe65b	H405Y	# | |---->Altered Disordered_interface (Pr = 0.08) |
Pygocentrus_nattereri_rpe65b	H405Y	# | | |
Pygocentrus_nattereri_rpe65b	H405Y	# | |---->Altered Ordered_interface (Pr = 0.06) |
Pygocentrus_nattereri_rpe65b	H405Y	# | |
Pygocentrus_nattereri_rpe65b	H405Y	# |---->Altered Metal_binding (Pr = 0.04)<---------------------------------------------------------|
Pygocentrus_nattereri_rpe65b	H405Y	# |
Pygocentrus_nattereri_rpe65b	H405Y	# |---->Altered PTM_site (Pr = 0.13)
Pygocentrus_nattereri_rpe65b	H405Y	# |---->Gain of Sulfation at H405 (Pr = 0.02 | P = 0.02)
Pygocentrus_nattereri_rpe65b	Q409P	0.679	Gain of Loop (Pr = 0.29 | P = 0.01); Gain of B-factor (Pr = 0.25 | P = 0.03); Altered Cytoplasmic_loop (Pr = 0.17 | P = 0.01)	Altered Motifs (ELME000149:Sorting and internalisation signal found in the cytoplasmic juxta-membrane region of type I transmembrane proteins. Targets them from the Trans Golgi Network to the lysosomal-endosomal-melanosomal compartments. Interacts with adaptor protein (AP) complexes)	Predicted conservation scores
Pygocentrus_nattereri_rpe65b	Q409P	# Altered Effect (Pr = 0.29)
Pygocentrus_nattereri_rpe65b	Q409P	# |---->Altered Motifs (ELME000149)
Pygocentrus_nattereri_rpe65b	Q409P	# |---->Altered Structure_and_dynamics (Pr = 0.29)-------------------------------------------------------|
Pygocentrus_nattereri_rpe65b	Q409P	# | |---->Altered Secondary_structure (Pr = 0.29) |
Pygocentrus_nattereri_rpe65b	Q409P	# | | |---->Gain of Loop (Pr = 0.29 | P = 0.01) |
Pygocentrus_nattereri_rpe65b	Q409P	# | | |
Pygocentrus_nattereri_rpe65b	Q409P	# | |---->Altered Stability_and_conformational_flexibility (Pr = 0.25) |
Pygocentrus_nattereri_rpe65b	Q409P	# | | |---->Altered Conformational_flexibility (Pr = 0.25) |
Pygocentrus_nattereri_rpe65b	Q409P	# | | |---->Gain of B-factor (Pr = 0.25 | P = 0.03) |
Pygocentrus_nattereri_rpe65b	Q409P	# | | |
Pygocentrus_nattereri_rpe65b	Q409P	# | |---->Altered Special_structural_signatures (Pr = 0.17) |
Pygocentrus_nattereri_rpe65b	Q409P	# | |---->Altered Signal_peptide (Pr = 0.00) |
Pygocentrus_nattereri_rpe65b	Q409P	# | | |
Pygocentrus_nattereri_rpe65b	Q409P	# | |---->Altered Transmembrane_protein (Pr = 0.17) |
Pygocentrus_nattereri_rpe65b	Q409P	# | |---->Altered Non-cytoplasmic_loop (Pr = 0.17 | P = 0.01) |
Pygocentrus_nattereri_rpe65b	Q409P	# | |
Pygocentrus_nattereri_rpe65b	Q409P	# |---->Altered Functional_residue (Pr = 0.13) |
Pygocentrus_nattereri_rpe65b	Q409P	# |---->Altered Macromolecular_binding (Pr = 0.05) |
Pygocentrus_nattereri_rpe65b	Q409P	# | |---->Altered Protein_binding (Pr = 0.05) |
Pygocentrus_nattereri_rpe65b	Q409P	# | |---->Altered Disordered_interface (Pr = 0.05) |
Pygocentrus_nattereri_rpe65b	Q409P	# | | |
Pygocentrus_nattereri_rpe65b	Q409P	# | |---->Altered Ordered_interface (Pr = 0.03) |
Pygocentrus_nattereri_rpe65b	Q409P	# | |
Pygocentrus_nattereri_rpe65b	Q409P	# |---->Altered Metal_binding (Pr = 0.04)<---------------------------------------------------------|
Pygocentrus_nattereri_rpe65b	Q409P	# |
Pygocentrus_nattereri_rpe65b	Q409P	# |---->Altered PTM_site (Pr = 0.13)
Pygocentrus_nattereri_rpe65b	V414I	0.103	Altered Cytoplasmic_loop (Pr = 0.17 | P = 0.01)	Altered Motifs (ELME000053:GSK3 phosphorylation recognition site; ELME000106:Substrate recognition site that interacts with cyclin and thereby increases phosphorylation by cyclin/cdk complexes. Predicted proteins should have a CDK phosphorylation site. Also used by cyclin/cdk inhibitors.; ELME000149:Sorting and internalisation signal found in the cytoplasmic juxta-membrane region of type I transmembrane proteins. Targets them from the Trans Golgi Network to the lysosomal-endosomal-melanosomal compartments. Interacts with adaptor protein (AP) complexes; ELME000155:This is the motif recognized by those SH3 domains with a non-canonical class I recognition specificity)	Predicted conservation scores
Pygocentrus_nattereri_rpe65b	V414I	# Altered Effect (Pr = 0.25)
Pygocentrus_nattereri_rpe65b	V414I	# |---->Altered Motifs (ELME000053|ELME000106|ELME000149|ELME000155)
Pygocentrus_nattereri_rpe65b	V414I	# |---->Altered Structure_and_dynamics (Pr = 0.25)-------------------------------------------------------|
Pygocentrus_nattereri_rpe65b	V414I	# | |---->Altered Secondary_structure (Pr = 0.25) |
Pygocentrus_nattereri_rpe65b	V414I	# | | |
Pygocentrus_nattereri_rpe65b	V414I	# | |---->Altered Stability_and_conformational_flexibility (Pr = 0.21) |
Pygocentrus_nattereri_rpe65b	V414I	# | | |---->Altered Conformational_flexibility (Pr = 0.21) |
Pygocentrus_nattereri_rpe65b	V414I	# | | |
Pygocentrus_nattereri_rpe65b	V414I	# | |---->Altered Special_structural_signatures (Pr = 0.17) |
Pygocentrus_nattereri_rpe65b	V414I	# | |---->Altered Signal_peptide (Pr = 0.00) |
Pygocentrus_nattereri_rpe65b	V414I	# | | |
Pygocentrus_nattereri_rpe65b	V414I	# | |---->Altered Transmembrane_protein (Pr = 0.17) |
Pygocentrus_nattereri_rpe65b	V414I	# | |---->Altered Non-cytoplasmic_loop (Pr = 0.17 | P = 0.01) |
Pygocentrus_nattereri_rpe65b	V414I	# | |
Pygocentrus_nattereri_rpe65b	V414I	# |---->Altered Functional_residue (Pr = 0.19) |
Pygocentrus_nattereri_rpe65b	V414I	# |---->Altered Macromolecular_binding (Pr = 0.11) |
Pygocentrus_nattereri_rpe65b	V414I	# | |---->Altered Protein_binding (Pr = 0.11) |
Pygocentrus_nattereri_rpe65b	V414I	# | |---->Altered Disordered_interface (Pr = 0.09) |
Pygocentrus_nattereri_rpe65b	V414I	# | | |
Pygocentrus_nattereri_rpe65b	V414I	# | |---->Altered Ordered_interface (Pr = 0.11) |
Pygocentrus_nattereri_rpe65b	V414I	# | |
Pygocentrus_nattereri_rpe65b	V414I	# |---->Altered Metal_binding (Pr = 0.01)<---------------------------------------------------------|
Pygocentrus_nattereri_rpe65b	V414I	# |
Pygocentrus_nattereri_rpe65b	V414I	# |---->Altered PTM_site (Pr = 0.19)
Pygocentrus_nattereri_rpe65b	P417S	0.335	Altered Cytoplasmic_loop (Pr = 0.17 | P = 0.01); Loss of O-linked_glycosylation at T420 (Pr = 0.14 | P = 0.04)	Altered Motifs (ELME000053:GSK3 phosphorylation recognition site; ELME000063:CK1 phosphorylation site; ELME000155:This is the motif recognized by those SH3 domains with a non-canonical class I recognition specificity; ELME000333:Motif that mediates binding to SUMO proteins non-covalently.; ELME000336:NEK2 phosphorylation motif with preferred Phe - Leu or Met in the -3 position to compensate for less favorable residues in the +1 and +2 position.)	Predicted conservation scores
Pygocentrus_nattereri_rpe65b	P417S	# Altered Effect (Pr = 0.25)
Pygocentrus_nattereri_rpe65b	P417S	# |---->Altered Motifs (ELME000053|ELME000063|ELME000155|ELME000333|ELME000336)
Pygocentrus_nattereri_rpe65b	P417S	# |---->Altered Structure_and_dynamics (Pr = 0.25)-------------------------------------------------------|
Pygocentrus_nattereri_rpe65b	P417S	# | |---->Altered Secondary_structure (Pr = 0.25) |
Pygocentrus_nattereri_rpe65b	P417S	# | | |
Pygocentrus_nattereri_rpe65b	P417S	# | |---->Altered Stability_and_conformational_flexibility (Pr = 0.18) |
Pygocentrus_nattereri_rpe65b	P417S	# | | |---->Altered Conformational_flexibility (Pr = 0.18) |
Pygocentrus_nattereri_rpe65b	P417S	# | | |
Pygocentrus_nattereri_rpe65b	P417S	# | |---->Altered Special_structural_signatures (Pr = 0.17) |
Pygocentrus_nattereri_rpe65b	P417S	# | |---->Altered Signal_peptide (Pr = 0.00) |
Pygocentrus_nattereri_rpe65b	P417S	# | | |
Pygocentrus_nattereri_rpe65b	P417S	# | |---->Altered Transmembrane_protein (Pr = 0.17) |
Pygocentrus_nattereri_rpe65b	P417S	# | |---->Altered Non-cytoplasmic_loop (Pr = 0.17 | P = 0.01) |
Pygocentrus_nattereri_rpe65b	P417S	# | |
Pygocentrus_nattereri_rpe65b	P417S	# |---->Altered Functional_residue (Pr = 0.19) |
Pygocentrus_nattereri_rpe65b	P417S	# |---->Altered Macromolecular_binding (Pr = 0.13) |
Pygocentrus_nattereri_rpe65b	P417S	# | |---->Altered Protein_binding (Pr = 0.13) |
Pygocentrus_nattereri_rpe65b	P417S	# | |---->Altered Disordered_interface (Pr = 0.05) |
Pygocentrus_nattereri_rpe65b	P417S	# | | |
Pygocentrus_nattereri_rpe65b	P417S	# | |---->Altered Ordered_interface (Pr = 0.13) |
Pygocentrus_nattereri_rpe65b	P417S	# | |
Pygocentrus_nattereri_rpe65b	P417S	# |---->Altered Metal_binding (Pr = 0.02)<---------------------------------------------------------|
Pygocentrus_nattereri_rpe65b	P417S	# |
Pygocentrus_nattereri_rpe65b	P417S	# |---->Altered PTM_site (Pr = 0.19)
Pygocentrus_nattereri_rpe65b	P417S	# |---->Loss of O-linked_glycosylation at T420 (Pr = 0.14 | P = 0.04)
Pygocentrus_nattereri_rpe65b	M425L	0.142	Gain of O-linked_glycosylation at T420 (Pr = 0.17 | P = 0.02)	Altered Motifs (ELME000052:Phosphothreonine motif binding a subset of FHA domains that show a preference for a large aliphatic amino acid at the pT+3 position.)	Predicted conservation scores
Pygocentrus_nattereri_rpe65b	M425L	# Altered Effect (Pr = 0.26)
Pygocentrus_nattereri_rpe65b	M425L	# |---->Altered Motifs (ELME000052)
Pygocentrus_nattereri_rpe65b	M425L	# |---->Altered Structure_and_dynamics (Pr = 0.26)-------------------------------------------------------|
Pygocentrus_nattereri_rpe65b	M425L	# | |---->Altered Secondary_structure (Pr = 0.26) |
Pygocentrus_nattereri_rpe65b	M425L	# | | |
Pygocentrus_nattereri_rpe65b	M425L	# | |---->Altered Stability_and_conformational_flexibility (Pr = 0.14) |
Pygocentrus_nattereri_rpe65b	M425L	# | | |---->Altered Conformational_flexibility (Pr = 0.14) |
Pygocentrus_nattereri_rpe65b	M425L	# | | |
Pygocentrus_nattereri_rpe65b	M425L	# | |---->Altered Special_structural_signatures (Pr = 0.08) |
Pygocentrus_nattereri_rpe65b	M425L	# | |---->Altered Signal_peptide (Pr = 0.00) |
Pygocentrus_nattereri_rpe65b	M425L	# | | |
Pygocentrus_nattereri_rpe65b	M425L	# | |---->Altered Transmembrane_protein (Pr = 0.08) |
Pygocentrus_nattereri_rpe65b	M425L	# | |
Pygocentrus_nattereri_rpe65b	M425L	# |---->Altered Functional_residue (Pr = 0.19) |
Pygocentrus_nattereri_rpe65b	M425L	# |---->Altered Macromolecular_binding (Pr = 0.07) |
Pygocentrus_nattereri_rpe65b	M425L	# | |---->Altered Protein_binding (Pr = 0.07) |
Pygocentrus_nattereri_rpe65b	M425L	# | |---->Altered Disordered_interface (Pr = 0.04) |
Pygocentrus_nattereri_rpe65b	M425L	# | | |
Pygocentrus_nattereri_rpe65b	M425L	# | |---->Altered Ordered_interface (Pr = 0.07) |
Pygocentrus_nattereri_rpe65b	M425L	# | |
Pygocentrus_nattereri_rpe65b	M425L	# |---->Altered Metal_binding (Pr = 0.02)<---------------------------------------------------------|
Pygocentrus_nattereri_rpe65b	M425L	# |
Pygocentrus_nattereri_rpe65b	M425L	# |---->Altered PTM_site (Pr = 0.19)
Pygocentrus_nattereri_rpe65b	M425L	# |---->Gain of O-linked_glycosylation at T420 (Pr = 0.17 | P = 0.02)
Pygocentrus_nattereri_rpe65b	G441A	0.421		Altered Motifs (ELME000085:Glycosaminoglycan attachment site)	Predicted conservation scores
Pygocentrus_nattereri_rpe65b	G441A	# Altered Effect (Pr = 0.25)
Pygocentrus_nattereri_rpe65b	G441A	# |---->Altered Motifs (ELME000085)
Pygocentrus_nattereri_rpe65b	G441A	# |---->Altered Structure_and_dynamics (Pr = 0.25)-------------------------------------------------------|
Pygocentrus_nattereri_rpe65b	G441A	# | |---->Altered Secondary_structure (Pr = 0.25) |
Pygocentrus_nattereri_rpe65b	G441A	# | | |
Pygocentrus_nattereri_rpe65b	G441A	# | |---->Altered Stability_and_conformational_flexibility (Pr = 0.15) |
Pygocentrus_nattereri_rpe65b	G441A	# | | |---->Altered Conformational_flexibility (Pr = 0.15) |
Pygocentrus_nattereri_rpe65b	G441A	# | | |
Pygocentrus_nattereri_rpe65b	G441A	# | |---->Altered Special_structural_signatures (Pr = 0.04) |
Pygocentrus_nattereri_rpe65b	G441A	# | |---->Altered Signal_peptide (Pr = 0.00) |
Pygocentrus_nattereri_rpe65b	G441A	# | | |
Pygocentrus_nattereri_rpe65b	G441A	# | |---->Altered Transmembrane_protein (Pr = 0.04) |
Pygocentrus_nattereri_rpe65b	G441A	# | |
Pygocentrus_nattereri_rpe65b	G441A	# |---->Altered Functional_residue (Pr = 0.16) |
Pygocentrus_nattereri_rpe65b	G441A	# |---->Altered Macromolecular_binding (Pr = 0.07) |
Pygocentrus_nattereri_rpe65b	G441A	# | |---->Altered Protein_binding (Pr = 0.07) |
Pygocentrus_nattereri_rpe65b	G441A	# | |---->Altered Disordered_interface (Pr = 0.02) |
Pygocentrus_nattereri_rpe65b	G441A	# | | |
Pygocentrus_nattereri_rpe65b	G441A	# | |---->Altered Ordered_interface (Pr = 0.07) |
Pygocentrus_nattereri_rpe65b	G441A	# | |
Pygocentrus_nattereri_rpe65b	G441A	# |---->Altered Metal_binding (Pr = 0.02)<---------------------------------------------------------|
Pygocentrus_nattereri_rpe65b	G441A	# |
Pygocentrus_nattereri_rpe65b	G441A	# |---->Altered PTM_site (Pr = 0.16)
Pygocentrus_nattereri_rpe65b	N460D	0.241	Altered PPI_residue (Pr = 0.33 | P = 9.6e-03); Gain of Sodium_binding at Y461 (Pr = 0.22 | P = 0.03); Loss of Allosteric_site at Y461 (Pr = 0.20 | P = 0.05); Gain of Catalytic_site at Y465 (Pr = 0.18 | P = 0.02); Gain of Manganese_binding at Y461 (Pr = 0.14 | P = 0.04); Loss of Methylation at K459 (Pr = 0.11 | P = 0.04); Loss of N-linked_glycosylation at N460 (Pr = 0.04 | P = 0.02)	Altered Motifs (ELME000063:CK1 phosphorylation site; ELME000070:Generic motif for N-glycosylation. It was shown that Trp - Asp - and Glu are uncommon before the Ser/Thr position (PMID-8626433). Efficient glycosylation usually occurs when ~60 residues or more separate the glycosylation acceptor site from the C-terminus.; ELME000147:Site phosphorylated by the Polo-like kinase.; PS00001:N-glycosylation site; PS00006:Casein kinase II phosphorylation site)	Predicted conservation scores
Pygocentrus_nattereri_rpe65b	N460D	# Altered Effect (Pr = 0.33)
Pygocentrus_nattereri_rpe65b	N460D	# |---->Altered Motifs (ELME000063|ELME000070|ELME000147|PS00001|PS00006)
Pygocentrus_nattereri_rpe65b	N460D	# |---->Altered Structure_and_dynamics (Pr = 0.26)-------------------------------------------------------|
Pygocentrus_nattereri_rpe65b	N460D	# | |---->Altered Secondary_structure (Pr = 0.26) |
Pygocentrus_nattereri_rpe65b	N460D	# | | |
Pygocentrus_nattereri_rpe65b	N460D	# | |---->Altered Stability_and_conformational_flexibility (Pr = 0.19) |
Pygocentrus_nattereri_rpe65b	N460D	# | | |---->Altered Conformational_flexibility (Pr = 0.19) |
Pygocentrus_nattereri_rpe65b	N460D	# | | |
Pygocentrus_nattereri_rpe65b	N460D	# | |---->Altered Special_structural_signatures (Pr = 0.06) |
Pygocentrus_nattereri_rpe65b	N460D	# | |---->Altered Signal_peptide (Pr = 0.00) |
Pygocentrus_nattereri_rpe65b	N460D	# | | |
Pygocentrus_nattereri_rpe65b	N460D	# | |---->Altered Transmembrane_protein (Pr = 0.06) |
Pygocentrus_nattereri_rpe65b	N460D	# | |
Pygocentrus_nattereri_rpe65b	N460D	# |---->Altered Functional_residue (Pr = 0.33) |
Pygocentrus_nattereri_rpe65b	N460D	# |---->Gain of Catalytic_site at Y465 (Pr = 0.18 | P = 0.02) |
Pygocentrus_nattereri_rpe65b	N460D	# |---->Loss of Allosteric_site at Y461 (Pr = 0.20 | P = 0.05)<------------------------------------|
Pygocentrus_nattereri_rpe65b	N460D	# |---->Altered Macromolecular_binding (Pr = 0.33) |
Pygocentrus_nattereri_rpe65b	N460D	# | |---->Altered Protein_binding (Pr = 0.33) |
Pygocentrus_nattereri_rpe65b	N460D	# | |---->Altered Disordered_interface (Pr = 0.09) |
Pygocentrus_nattereri_rpe65b	N460D	# | | |
Pygocentrus_nattereri_rpe65b	N460D	# | |---->Altered Ordered_interface (Pr = 0.33) |
Pygocentrus_nattereri_rpe65b	N460D	# | |---->Altered PPI_residue (Pr = 0.33 | P = 9.6e-03) |
Pygocentrus_nattereri_rpe65b	N460D	# | |
Pygocentrus_nattereri_rpe65b	N460D	# |---->Altered Metal_binding (Pr = 0.22)<---------------------------------------------------------|
Pygocentrus_nattereri_rpe65b	N460D	# | |---->Gain of Manganese_binding at Y461 (Pr = 0.14 | P = 0.04)
Pygocentrus_nattereri_rpe65b	N460D	# | |---->Gain of Sodium_binding at Y461 (Pr = 0.22 | P = 0.03)
Pygocentrus_nattereri_rpe65b	N460D	# |
Pygocentrus_nattereri_rpe65b	N460D	# |---->Altered PTM_site (Pr = 0.17)
Pygocentrus_nattereri_rpe65b	N460D	# |---->Loss of Methylation at K459 (Pr = 0.11 | P = 0.04)
Pygocentrus_nattereri_rpe65b	N460D	# |---->Loss of N-linked_glycosylation at N460 (Pr = 0.04 | P = 0.02)
Pygocentrus_nattereri_rpe65b	Q491D	0.469	Gain of Relative_solvent_accessibility (Pr = 0.27 | P = 0.02); Gain of Sodium_binding at Q491 (Pr = 0.18 | P = 0.05); Gain of Sulfation at Y496 (Pr = 0.03 | P = 0.01)	Altered Motifs (ELME000321:Caspase3 and Caspase7 cleavage site)	Predicted conservation scores
Pygocentrus_nattereri_rpe65b	Q491D	# Altered Effect (Pr = 0.27)
Pygocentrus_nattereri_rpe65b	Q491D	# |---->Altered Motifs (ELME000321)
Pygocentrus_nattereri_rpe65b	Q491D	# |---->Altered Structure_and_dynamics (Pr = 0.27)-------------------------------------------------------|
Pygocentrus_nattereri_rpe65b	Q491D	# | |---->Gain of Relative_solvent_accessibility (Pr = 0.27 | P = 0.02) |
Pygocentrus_nattereri_rpe65b	Q491D	# | |---->Altered Secondary_structure (Pr = 0.25) |
Pygocentrus_nattereri_rpe65b	Q491D	# | | |
Pygocentrus_nattereri_rpe65b	Q491D	# | |---->Altered Stability_and_conformational_flexibility (Pr = 0.23) |
Pygocentrus_nattereri_rpe65b	Q491D	# | | |---->Altered Conformational_flexibility (Pr = 0.23) |
Pygocentrus_nattereri_rpe65b	Q491D	# | | |
Pygocentrus_nattereri_rpe65b	Q491D	# | |---->Altered Special_structural_signatures (Pr = 0.08) |
Pygocentrus_nattereri_rpe65b	Q491D	# | |---->Altered Signal_peptide (Pr = 0.00) |
Pygocentrus_nattereri_rpe65b	Q491D	# | | |
Pygocentrus_nattereri_rpe65b	Q491D	# | |---->Altered Transmembrane_protein (Pr = 0.08) |
Pygocentrus_nattereri_rpe65b	Q491D	# | |
Pygocentrus_nattereri_rpe65b	Q491D	# |---->Altered Functional_residue (Pr = 0.26) |
Pygocentrus_nattereri_rpe65b	Q491D	# |---->Altered Macromolecular_binding (Pr = 0.26) |
Pygocentrus_nattereri_rpe65b	Q491D	# | |---->Altered Protein_binding (Pr = 0.26) |
Pygocentrus_nattereri_rpe65b	Q491D	# | |---->Altered Disordered_interface (Pr = 0.02) |
Pygocentrus_nattereri_rpe65b	Q491D	# | | |
Pygocentrus_nattereri_rpe65b	Q491D	# | |---->Altered Ordered_interface (Pr = 0.26) |
Pygocentrus_nattereri_rpe65b	Q491D	# | |
Pygocentrus_nattereri_rpe65b	Q491D	# |---->Altered Metal_binding (Pr = 0.18)<---------------------------------------------------------|
Pygocentrus_nattereri_rpe65b	Q491D	# | |---->Gain of Sodium_binding at Q491 (Pr = 0.18 | P = 0.05)
Pygocentrus_nattereri_rpe65b	Q491D	# |
Pygocentrus_nattereri_rpe65b	Q491D	# |---->Altered PTM_site (Pr = 0.07)
Pygocentrus_nattereri_rpe65b	Q491D	# |---->Gain of Sulfation at Y496 (Pr = 0.03 | P = 0.01)
Pygocentrus_nattereri_rpe65b	E492K	0.531	Loss of Strand (Pr = 0.26 | P = 0.03); Gain of Relative_solvent_accessibility (Pr = 0.24 | P = 0.04); Loss of Sulfation at Y496 (Pr = 0.02 | P = 0.02)	Altered Motifs (None)	Predicted conservation scores
Pygocentrus_nattereri_rpe65b	E492K	# Altered Effect (Pr = 0.26)
Pygocentrus_nattereri_rpe65b	E492K	# |---->Altered Motifs (None)
Pygocentrus_nattereri_rpe65b	E492K	# |---->Altered Structure_and_dynamics (Pr = 0.26)-------------------------------------------------------|
Pygocentrus_nattereri_rpe65b	E492K	# | |---->Gain of Relative_solvent_accessibility (Pr = 0.24 | P = 0.04) |
Pygocentrus_nattereri_rpe65b	E492K	# | |---->Altered Secondary_structure (Pr = 0.26) |
Pygocentrus_nattereri_rpe65b	E492K	# | | |---->Loss of Strand (Pr = 0.26 | P = 0.03) |
Pygocentrus_nattereri_rpe65b	E492K	# | | |
Pygocentrus_nattereri_rpe65b	E492K	# | |---->Altered Stability_and_conformational_flexibility (Pr = 0.22) |
Pygocentrus_nattereri_rpe65b	E492K	# | | |---->Altered Conformational_flexibility (Pr = 0.22) |
Pygocentrus_nattereri_rpe65b	E492K	# | | |
Pygocentrus_nattereri_rpe65b	E492K	# | |---->Altered Special_structural_signatures (Pr = 0.07) |
Pygocentrus_nattereri_rpe65b	E492K	# | |---->Altered Signal_peptide (Pr = 0.00) |
Pygocentrus_nattereri_rpe65b	E492K	# | | |
Pygocentrus_nattereri_rpe65b	E492K	# | |---->Altered Transmembrane_protein (Pr = 0.07) |
Pygocentrus_nattereri_rpe65b	E492K	# | |
Pygocentrus_nattereri_rpe65b	E492K	# |---->Altered Functional_residue (Pr = 0.22) |
Pygocentrus_nattereri_rpe65b	E492K	# |---->Altered Macromolecular_binding (Pr = 0.22) |
Pygocentrus_nattereri_rpe65b	E492K	# | |---->Altered Protein_binding (Pr = 0.22) |
Pygocentrus_nattereri_rpe65b	E492K	# | |---->Altered Disordered_interface (Pr = 0.03) |
Pygocentrus_nattereri_rpe65b	E492K	# | | |
Pygocentrus_nattereri_rpe65b	E492K	# | |---->Altered Ordered_interface (Pr = 0.22) |
Pygocentrus_nattereri_rpe65b	E492K	# | |
Pygocentrus_nattereri_rpe65b	E492K	# |---->Altered Metal_binding (Pr = 0.10)<---------------------------------------------------------|
Pygocentrus_nattereri_rpe65b	E492K	# |
Pygocentrus_nattereri_rpe65b	E492K	# |---->Altered PTM_site (Pr = 0.07)
Pygocentrus_nattereri_rpe65b	E492K	# |---->Loss of Sulfation at Y496 (Pr = 0.02 | P = 0.02)
Pygocentrus_nattereri_rpe65b	T505N	0.255	Gain of Relative_solvent_accessibility (Pr = 0.34 | P = 2.0e-03); Altered PPI_residue (Pr = 0.31 | P = 0.02); Gain of Pyrrolidone_carboxylic_acid at Q509 (Pr = 0.25 | P = 6.7e-04); Gain of Sodium_binding at Q509 (Pr = 0.25 | P = 0.01); Altered Cytoplasmic_loop (Pr = 0.23 | P = 2.9e-03); Gain of Potassium_binding at D510 (Pr = 0.20 | P = 8.8e-03)	Altered Motifs (ELME000136:The Class IV WW domain interaction motif is recognised primarily by the Pin1 phosphorylation-dependent prolyl isomerase.; ELME000159:Proline-Directed Kinase (e.g. MAPK) phosphorylation site in higher eukaryotes.; ELME000358:Phospho-dependent motif that mediates docking of CDK substrates and regulators to cyclin-CDK-bound Cks1.)	Predicted conservation scores
Pygocentrus_nattereri_rpe65b	T505N	# Altered Effect (Pr = 0.34)
Pygocentrus_nattereri_rpe65b	T505N	# |---->Altered Motifs (ELME000136|ELME000159|ELME000358)
Pygocentrus_nattereri_rpe65b	T505N	# |---->Altered Structure_and_dynamics (Pr = 0.34)----------------------------------------------------------|
Pygocentrus_nattereri_rpe65b	T505N	# | |---->Gain of Relative_solvent_accessibility (Pr = 0.34 | P = 2.0e-03) |
Pygocentrus_nattereri_rpe65b	T505N	# | |---->Altered Secondary_structure (Pr = 0.25) |
Pygocentrus_nattereri_rpe65b	T505N	# | | |
Pygocentrus_nattereri_rpe65b	T505N	# | |---->Altered Stability_and_conformational_flexibility (Pr = 0.24) |
Pygocentrus_nattereri_rpe65b	T505N	# | | |---->Altered Conformational_flexibility (Pr = 0.24) |
Pygocentrus_nattereri_rpe65b	T505N	# | | |
Pygocentrus_nattereri_rpe65b	T505N	# | |---->Altered Special_structural_signatures (Pr = 0.23) |
Pygocentrus_nattereri_rpe65b	T505N	# | |---->Altered Signal_peptide (Pr = 0.00) |
Pygocentrus_nattereri_rpe65b	T505N	# | | |
Pygocentrus_nattereri_rpe65b	T505N	# | |---->Altered Transmembrane_protein (Pr = 0.23) |
Pygocentrus_nattereri_rpe65b	T505N	# | |---->Altered Non-cytoplasmic_loop (Pr = 0.23 | P = 2.9e-03) |
Pygocentrus_nattereri_rpe65b	T505N	# | |
Pygocentrus_nattereri_rpe65b	T505N	# |---->Altered Functional_residue (Pr = 0.31) |
Pygocentrus_nattereri_rpe65b	T505N	# |---->Altered Macromolecular_binding (Pr = 0.31) |
Pygocentrus_nattereri_rpe65b	T505N	# | |---->Altered Protein_binding (Pr = 0.31) |
Pygocentrus_nattereri_rpe65b	T505N	# | |---->Altered Disordered_interface (Pr = 0.12) |
Pygocentrus_nattereri_rpe65b	T505N	# | | |
Pygocentrus_nattereri_rpe65b	T505N	# | |---->Altered Ordered_interface (Pr = 0.31) |
Pygocentrus_nattereri_rpe65b	T505N	# | |---->Altered PPI_residue (Pr = 0.31 | P = 0.02) |
Pygocentrus_nattereri_rpe65b	T505N	# | |
Pygocentrus_nattereri_rpe65b	T505N	# |---->Altered Metal_binding (Pr = 0.25)<------------------------------------------------------------|
Pygocentrus_nattereri_rpe65b	T505N	# | |---->Gain of Potassium_binding at D510 (Pr = 0.20 | P = 8.8e-03)
Pygocentrus_nattereri_rpe65b	T505N	# | |---->Gain of Sodium_binding at Q509 (Pr = 0.25 | P = 0.01)
Pygocentrus_nattereri_rpe65b	T505N	# |
Pygocentrus_nattereri_rpe65b	T505N	# |---->Altered PTM_site (Pr = 0.25)
Pygocentrus_nattereri_rpe65b	T505N	# |---->Gain of Pyrrolidone_carboxylic_acid at Q509 (Pr = 0.25 | P = 6.7e-04)
Pygocentrus_nattereri_rpe65b	D510N	0.213	Loss of Manganese_binding at E511 (Pr = 0.35 | P = 2.1e-03); Gain of Relative_solvent_accessibility (Pr = 0.34 | P = 2.2e-03); Altered PPI_residue (Pr = 0.30 | P = 0.02); Loss of Pyrrolidone_carboxylic_acid at Q509 (Pr = 0.28 | P = 4.1e-04); Loss of B-factor (Pr = 0.28 | P = 0.02); Loss of Sodium_binding at Q509 (Pr = 0.26 | P = 0.01); Loss of Nickel_binding at D513 (Pr = 0.26 | P = 8.6e-03); Altered Cytoplasmic_loop (Pr = 0.26 | P = 1.0e-03); Loss of Catalytic_site at D513 (Pr = 0.20 | P = 0.01); Loss of Potassium_binding at D512 (Pr = 0.20 | P = 8.3e-03); Loss of Copper_binding at D513 (Pr = 0.04 | P = 0.04); Loss of Calcium_binding at D512 (Pr = 0.02 | P = 9.7e-06)	Altered Motifs (None)	Predicted conservation scores
Pygocentrus_nattereri_rpe65b	D510N	# Altered Effect (Pr = 0.35)
Pygocentrus_nattereri_rpe65b	D510N	# |---->Altered Motifs (None)
Pygocentrus_nattereri_rpe65b	D510N	# |---->Altered Structure_and_dynamics (Pr = 0.35)----------------------------------------------------------|
Pygocentrus_nattereri_rpe65b	D510N	# | |---->Gain of Relative_solvent_accessibility (Pr = 0.34 | P = 2.2e-03) |
Pygocentrus_nattereri_rpe65b	D510N	# | |---->Altered Secondary_structure (Pr = 0.25) |
Pygocentrus_nattereri_rpe65b	D510N	# | | |
Pygocentrus_nattereri_rpe65b	D510N	# | |---->Altered Stability_and_conformational_flexibility (Pr = 0.28) |
Pygocentrus_nattereri_rpe65b	D510N	# | | |---->Altered Conformational_flexibility (Pr = 0.28) |
Pygocentrus_nattereri_rpe65b	D510N	# | | |---->Loss of B-factor (Pr = 0.28 | P = 0.02) |
Pygocentrus_nattereri_rpe65b	D510N	# | | |
Pygocentrus_nattereri_rpe65b	D510N	# | |---->Altered Special_structural_signatures (Pr = 0.26) |
Pygocentrus_nattereri_rpe65b	D510N	# | |---->Altered Signal_peptide (Pr = 0.00) |
Pygocentrus_nattereri_rpe65b	D510N	# | | |
Pygocentrus_nattereri_rpe65b	D510N	# | |---->Altered Transmembrane_protein (Pr = 0.26) |
Pygocentrus_nattereri_rpe65b	D510N	# | |---->Altered Non-cytoplasmic_loop (Pr = 0.26 | P = 1.0e-03) |
Pygocentrus_nattereri_rpe65b	D510N	# | |
Pygocentrus_nattereri_rpe65b	D510N	# |---->Altered Functional_residue (Pr = 0.35) |
Pygocentrus_nattereri_rpe65b	D510N	# |---->Loss of Catalytic_site at D513 (Pr = 0.20 | P = 0.01) |
Pygocentrus_nattereri_rpe65b	D510N	# |---->Altered Macromolecular_binding (Pr = 0.30) |
Pygocentrus_nattereri_rpe65b	D510N	# | |---->Altered Protein_binding (Pr = 0.30) |
Pygocentrus_nattereri_rpe65b	D510N	# | |---->Altered Disordered_interface (Pr = 0.04) |
Pygocentrus_nattereri_rpe65b	D510N	# | | |
Pygocentrus_nattereri_rpe65b	D510N	# | |---->Altered Ordered_interface (Pr = 0.30) |
Pygocentrus_nattereri_rpe65b	D510N	# | |---->Altered PPI_residue (Pr = 0.30 | P = 0.02) |
Pygocentrus_nattereri_rpe65b	D510N	# | |
Pygocentrus_nattereri_rpe65b	D510N	# |---->Altered Metal_binding (Pr = 0.35)<------------------------------------------------------------|
Pygocentrus_nattereri_rpe65b	D510N	# | |---->Loss of Calcium_binding at D512 (Pr = 0.02 | P = 9.7e-06)
Pygocentrus_nattereri_rpe65b	D510N	# | |---->Loss of Copper_binding at D513 (Pr = 0.04 | P = 0.04)
Pygocentrus_nattereri_rpe65b	D510N	# | |---->Loss of Manganese_binding at E511 (Pr = 0.35 | P = 2.1e-03)
Pygocentrus_nattereri_rpe65b	D510N	# | |---->Loss of Nickel_binding at D513 (Pr = 0.26 | P = 8.6e-03)
Pygocentrus_nattereri_rpe65b	D510N	# | |---->Loss of Potassium_binding at D512 (Pr = 0.20 | P = 8.3e-03)
Pygocentrus_nattereri_rpe65b	D510N	# | |---->Loss of Sodium_binding at Q509 (Pr = 0.26 | P = 0.01)
Pygocentrus_nattereri_rpe65b	D510N	# |
Pygocentrus_nattereri_rpe65b	D510N	# |---->Altered PTM_site (Pr = 0.28)
Pygocentrus_nattereri_rpe65b	D510N	# |---->Loss of Pyrrolidone_carboxylic_acid at Q509 (Pr = 0.28 | P = 4.1e-04)
Pygocentrus_nattereri_rpe65b	V525A	0.160		Altered Motifs (ELME000202:(ST)Q motif which is phosphorylated by PIKK family members.; ELME000239:The USP7 NTD domain binding motif variant based on the MDM2 and P53 interactions.)	Predicted conservation scores
Pygocentrus_nattereri_rpe65b	V525A	# Altered Effect (Pr = 0.25)
Pygocentrus_nattereri_rpe65b	V525A	# |---->Altered Motifs (ELME000202|ELME000239)
Pygocentrus_nattereri_rpe65b	V525A	# |---->Altered Structure_and_dynamics (Pr = 0.25)-------------------------------------------------------|
Pygocentrus_nattereri_rpe65b	V525A	# | |---->Altered Secondary_structure (Pr = 0.25) |
Pygocentrus_nattereri_rpe65b	V525A	# | | |
Pygocentrus_nattereri_rpe65b	V525A	# | |---->Altered Stability_and_conformational_flexibility (Pr = 0.19) |
Pygocentrus_nattereri_rpe65b	V525A	# | | |---->Altered Conformational_flexibility (Pr = 0.19) |
Pygocentrus_nattereri_rpe65b	V525A	# | | |
Pygocentrus_nattereri_rpe65b	V525A	# | |---->Altered Special_structural_signatures (Pr = 0.04) |
Pygocentrus_nattereri_rpe65b	V525A	# | |---->Altered Signal_peptide (Pr = 0.00) |
Pygocentrus_nattereri_rpe65b	V525A	# | | |
Pygocentrus_nattereri_rpe65b	V525A	# | |---->Altered Transmembrane_protein (Pr = 0.04) |
Pygocentrus_nattereri_rpe65b	V525A	# | |
Pygocentrus_nattereri_rpe65b	V525A	# |---->Altered Functional_residue (Pr = 0.19) |
Pygocentrus_nattereri_rpe65b	V525A	# |---->Altered Macromolecular_binding (Pr = 0.15) |
Pygocentrus_nattereri_rpe65b	V525A	# | |---->Altered Protein_binding (Pr = 0.15) |
Pygocentrus_nattereri_rpe65b	V525A	# | |---->Altered Disordered_interface (Pr = 0.01) |
Pygocentrus_nattereri_rpe65b	V525A	# | | |
Pygocentrus_nattereri_rpe65b	V525A	# | |---->Altered Ordered_interface (Pr = 0.15) |
Pygocentrus_nattereri_rpe65b	V525A	# | |
Pygocentrus_nattereri_rpe65b	V525A	# |---->Altered Metal_binding (Pr = 0.05)<---------------------------------------------------------|
Pygocentrus_nattereri_rpe65b	V525A	# |
Pygocentrus_nattereri_rpe65b	V525A	# |---->Altered PTM_site (Pr = 0.19)
Pygocentrus_nattereri_rpe65b	Q527K	0.283		Altered Motifs (ELME000100:NEC1/NEC2 cleavage site (Lys-Arg-|-Xaa); ELME000108:Yeast kexin 2 cleavage site (Lys-Arg-|-Xaa or Arg-Arg-|-Xaa); ELME000202:(ST)Q motif which is phosphorylated by PIKK family members.; ELME000233:MAPK interacting molecules (e.g. MAPKKs - substrates - phosphatases) carry docking motif that help to regulate specific interaction in the MAPK cascade. The classic motif approximates (R/K)xxxx#x# where # is a hydrophobic residue.; ELME000239:The USP7 NTD domain binding motif variant based on the MDM2 and P53 interactions.; PS00005:Protein kinase C phosphorylation site)	Predicted conservation scores
Pygocentrus_nattereri_rpe65b	Q527K	# Altered Effect (Pr = 0.25)
Pygocentrus_nattereri_rpe65b	Q527K	# |---->Altered Motifs (ELME000100|ELME000108|ELME000202|ELME000233|ELME000239|PS00005)
Pygocentrus_nattereri_rpe65b	Q527K	# |---->Altered Structure_and_dynamics (Pr = 0.25)-------------------------------------------------------|
Pygocentrus_nattereri_rpe65b	Q527K	# | |---->Altered Secondary_structure (Pr = 0.25) |
Pygocentrus_nattereri_rpe65b	Q527K	# | | |
Pygocentrus_nattereri_rpe65b	Q527K	# | |---->Altered Stability_and_conformational_flexibility (Pr = 0.17) |
Pygocentrus_nattereri_rpe65b	Q527K	# | | |---->Altered Conformational_flexibility (Pr = 0.17) |
Pygocentrus_nattereri_rpe65b	Q527K	# | | |
Pygocentrus_nattereri_rpe65b	Q527K	# | |---->Altered Special_structural_signatures (Pr = 0.02) |
Pygocentrus_nattereri_rpe65b	Q527K	# | |---->Altered Signal_peptide (Pr = 0.00) |
Pygocentrus_nattereri_rpe65b	Q527K	# | | |
Pygocentrus_nattereri_rpe65b	Q527K	# | |---->Altered Transmembrane_protein (Pr = 0.02) |
Pygocentrus_nattereri_rpe65b	Q527K	# | |
Pygocentrus_nattereri_rpe65b	Q527K	# |---->Altered Functional_residue (Pr = 0.19) |
Pygocentrus_nattereri_rpe65b	Q527K	# |---->Altered Macromolecular_binding (Pr = 0.14) |
Pygocentrus_nattereri_rpe65b	Q527K	# | |---->Altered Protein_binding (Pr = 0.14) |
Pygocentrus_nattereri_rpe65b	Q527K	# | |---->Altered Disordered_interface (Pr = 0.02) |
Pygocentrus_nattereri_rpe65b	Q527K	# | | |
Pygocentrus_nattereri_rpe65b	Q527K	# | |---->Altered Ordered_interface (Pr = 0.14) |
Pygocentrus_nattereri_rpe65b	Q527K	# | |
Pygocentrus_nattereri_rpe65b	Q527K	# |---->Altered Metal_binding (Pr = 0.05)<---------------------------------------------------------|
Pygocentrus_nattereri_rpe65b	Q527K	# |
Pygocentrus_nattereri_rpe65b	Q527K	# |---->Altered PTM_site (Pr = 0.19)
Pygocentrus_nattereri_rpe65b	R528H	0.165	Loss of ADP-ribosylation at R528 (Pr = 0.25 | P = 0.01)	Altered Motifs (ELME000149:Sorting and internalisation signal found in the cytoplasmic juxta-membrane region of type I transmembrane proteins. Targets them from the Trans Golgi Network to the lysosomal-endosomal-melanosomal compartments. Interacts with adaptor protein (AP) complexes; ELME000202:(ST)Q motif which is phosphorylated by PIKK family members.; PS00005:Protein kinase C phosphorylation site)	Predicted conservation scores
Pygocentrus_nattereri_rpe65b	R528H	# Altered Effect (Pr = 0.26)
Pygocentrus_nattereri_rpe65b	R528H	# |---->Altered Motifs (ELME000149|ELME000202|PS00005)
Pygocentrus_nattereri_rpe65b	R528H	# |---->Altered Structure_and_dynamics (Pr = 0.26)-------------------------------------------------------|
Pygocentrus_nattereri_rpe65b	R528H	# | |---->Altered Secondary_structure (Pr = 0.26) |
Pygocentrus_nattereri_rpe65b	R528H	# | | |
Pygocentrus_nattereri_rpe65b	R528H	# | |---->Altered Stability_and_conformational_flexibility (Pr = 0.15) |
Pygocentrus_nattereri_rpe65b	R528H	# | | |---->Altered Conformational_flexibility (Pr = 0.15) |
Pygocentrus_nattereri_rpe65b	R528H	# | | |
Pygocentrus_nattereri_rpe65b	R528H	# | |---->Altered Special_structural_signatures (Pr = 0.02) |
Pygocentrus_nattereri_rpe65b	R528H	# | |---->Altered Signal_peptide (Pr = 0.00) |
Pygocentrus_nattereri_rpe65b	R528H	# | | |
Pygocentrus_nattereri_rpe65b	R528H	# | |---->Altered Transmembrane_protein (Pr = 0.02) |
Pygocentrus_nattereri_rpe65b	R528H	# | |
Pygocentrus_nattereri_rpe65b	R528H	# |---->Altered Functional_residue (Pr = 0.25) |
Pygocentrus_nattereri_rpe65b	R528H	# |---->Altered Macromolecular_binding (Pr = 0.15) |
Pygocentrus_nattereri_rpe65b	R528H	# | |---->Altered Protein_binding (Pr = 0.15) |
Pygocentrus_nattereri_rpe65b	R528H	# | |---->Altered Disordered_interface (Pr = 0.02) |
Pygocentrus_nattereri_rpe65b	R528H	# | | |
Pygocentrus_nattereri_rpe65b	R528H	# | |---->Altered Ordered_interface (Pr = 0.15) |
Pygocentrus_nattereri_rpe65b	R528H	# | |
Pygocentrus_nattereri_rpe65b	R528H	# |---->Altered Metal_binding (Pr = 0.06)<---------------------------------------------------------|
Pygocentrus_nattereri_rpe65b	R528H	# |
Pygocentrus_nattereri_rpe65b	R528H	# |---->Altered PTM_site (Pr = 0.25)
Pygocentrus_nattereri_rpe65b	R528H	# |---->Loss of ADP-ribosylation at R528 (Pr = 0.25 | P = 0.01)
Pygocentrus_nattereri_rpe65b	P562A	0.484	Altered PPI_residue (Pr = 0.35 | P = 4.1e-03); Gain of Helix (Pr = 0.28 | P = 0.03); Loss of Allosteric_site at H557 (Pr = 0.27 | P = 8.6e-03); Gain of Nickel_binding at H557 (Pr = 0.25 | P = 0.01); Gain of Relative_solvent_accessibility (Pr = 0.25 | P = 0.03); Loss of Manganese_binding at H557 (Pr = 0.21 | P = 0.02); Gain of Copper_binding at H557 (Pr = 0.15 | P = 4.0e-03)	Altered Motifs (PS00008:N-myristoylation site)	Predicted conservation scores
Pygocentrus_nattereri_rpe65b	P562A	# Altered Effect (Pr = 0.35)
Pygocentrus_nattereri_rpe65b	P562A	# |---->Altered Motifs (PS00008)
Pygocentrus_nattereri_rpe65b	P562A	# |---->Altered Structure_and_dynamics (Pr = 0.29)-------------------------------------------------------|
Pygocentrus_nattereri_rpe65b	P562A	# | |---->Gain of Relative_solvent_accessibility (Pr = 0.25 | P = 0.03) |
Pygocentrus_nattereri_rpe65b	P562A	# | |---->Altered Secondary_structure (Pr = 0.28) |
Pygocentrus_nattereri_rpe65b	P562A	# | | |---->Gain of Helix (Pr = 0.28 | P = 0.03) |
Pygocentrus_nattereri_rpe65b	P562A	# | | |
Pygocentrus_nattereri_rpe65b	P562A	# | |---->Altered Stability_and_conformational_flexibility (Pr = 0.29) |
Pygocentrus_nattereri_rpe65b	P562A	# | | |---->Altered Conformational_flexibility (Pr = 0.29) |
Pygocentrus_nattereri_rpe65b	P562A	# | | |
Pygocentrus_nattereri_rpe65b	P562A	# | |---->Altered Special_structural_signatures (Pr = 0.05) |
Pygocentrus_nattereri_rpe65b	P562A	# | |---->Altered Signal_peptide (Pr = 0.00) |
Pygocentrus_nattereri_rpe65b	P562A	# | | |
Pygocentrus_nattereri_rpe65b	P562A	# | |---->Altered Transmembrane_protein (Pr = 0.05) |
Pygocentrus_nattereri_rpe65b	P562A	# | |
Pygocentrus_nattereri_rpe65b	P562A	# |---->Altered Functional_residue (Pr = 0.35) |
Pygocentrus_nattereri_rpe65b	P562A	# |---->Loss of Allosteric_site at H557 (Pr = 0.27 | P = 8.6e-03)<---------------------------------|
Pygocentrus_nattereri_rpe65b	P562A	# |---->Altered Macromolecular_binding (Pr = 0.35) |
Pygocentrus_nattereri_rpe65b	P562A	# | |---->Altered Protein_binding (Pr = 0.35) |
Pygocentrus_nattereri_rpe65b	P562A	# | |---->Altered Disordered_interface (Pr = 0.05) |
Pygocentrus_nattereri_rpe65b	P562A	# | | |
Pygocentrus_nattereri_rpe65b	P562A	# | |---->Altered Ordered_interface (Pr = 0.35) |
Pygocentrus_nattereri_rpe65b	P562A	# | |---->Altered PPI_residue (Pr = 0.35 | P = 4.1e-03) |
Pygocentrus_nattereri_rpe65b	P562A	# | |
Pygocentrus_nattereri_rpe65b	P562A	# |---->Altered Metal_binding (Pr = 0.25)<---------------------------------------------------------|
Pygocentrus_nattereri_rpe65b	P562A	# | |---->Gain of Copper_binding at H557 (Pr = 0.15 | P = 4.0e-03)
Pygocentrus_nattereri_rpe65b	P562A	# | |---->Loss of Manganese_binding at H557 (Pr = 0.21 | P = 0.02)
Pygocentrus_nattereri_rpe65b	P562A	# | |---->Gain of Nickel_binding at H557 (Pr = 0.25 | P = 0.01)
Pygocentrus_nattereri_rpe65b	P562A	# |
Pygocentrus_nattereri_rpe65b	P562A	# |---->Altered PTM_site (Pr = 0.16)
Pygocentrus_nattereri_rpe65a	K110R	0.082	Altered DNA_binding (Pr = 0.30 | P = 1.5e-03); Altered PPI_residue (Pr = 0.27 | P = 0.05); Gain of Helix (Pr = 0.27 | P = 0.05); Loss of Relative_solvent_accessibility (Pr = 0.25 | P = 0.04); Gain of Allosteric_site at K110 (Pr = 0.21 | P = 0.03)	Altered Motifs (ELME000012:The di-Arg ER retention motif is defined by two consecutive arginine residues (RR) or with a single residue insertion (RXR). The motif is completed by an adjacent hydrophobic/arginine residue which may be on either side of the Arg pair.; ELME000102:N-Arg dibasic convertase (nardilysin) cleavage site (Xaa-|-Arg-Lys or Arg-|-Arg-Xaa).; ELME000108:Yeast kexin 2 cleavage site (Lys-Arg-|-Xaa or Arg-Arg-|-Xaa); ELME000146:Subtilisin/kexin isozyme-1 (SKI1) cleavage site ([RK]-X-[hydrophobic]-[LTKF]-|-X); ELME000182:STAT5 Src Homology 2 (SH2) domain binding motif.)	Predicted conservation scores
Pygocentrus_nattereri_rpe65a	K110R	# Altered Effect (Pr = 0.30)
Pygocentrus_nattereri_rpe65a	K110R	# |---->Altered Motifs (ELME000012|ELME000102|ELME000108|ELME000146|ELME000182)
Pygocentrus_nattereri_rpe65a	K110R	# |---->Altered Structure_and_dynamics (Pr = 0.27)-------------------------------------------------------|
Pygocentrus_nattereri_rpe65a	K110R	# | |---->Loss of Relative_solvent_accessibility (Pr = 0.25 | P = 0.04) |
Pygocentrus_nattereri_rpe65a	K110R	# | |---->Altered Secondary_structure (Pr = 0.27) |
Pygocentrus_nattereri_rpe65a	K110R	# | | |---->Gain of Helix (Pr = 0.27 | P = 0.05) |
Pygocentrus_nattereri_rpe65a	K110R	# | | |
Pygocentrus_nattereri_rpe65a	K110R	# | |---->Altered Stability_and_conformational_flexibility (Pr = 0.11) |
Pygocentrus_nattereri_rpe65a	K110R	# | | |---->Altered Conformational_flexibility (Pr = 0.11) |
Pygocentrus_nattereri_rpe65a	K110R	# | | |
Pygocentrus_nattereri_rpe65a	K110R	# | |---->Altered Special_structural_signatures (Pr = 0.07) |
Pygocentrus_nattereri_rpe65a	K110R	# | |---->Altered Signal_peptide (Pr = 0.00) |
Pygocentrus_nattereri_rpe65a	K110R	# | | |
Pygocentrus_nattereri_rpe65a	K110R	# | |---->Altered Transmembrane_protein (Pr = 0.07) |
Pygocentrus_nattereri_rpe65a	K110R	# | |
Pygocentrus_nattereri_rpe65a	K110R	# |---->Altered Functional_residue (Pr = 0.30) |
Pygocentrus_nattereri_rpe65a	K110R	# |---->Gain of Allosteric_site at K110 (Pr = 0.21 | P = 0.03)<------------------------------------|
Pygocentrus_nattereri_rpe65a	K110R	# |---->Altered Macromolecular_binding (Pr = 0.30) |
Pygocentrus_nattereri_rpe65a	K110R	# | |---->Altered DNA_binding (Pr = 0.30 | P = 1.5e-03) |
Pygocentrus_nattereri_rpe65a	K110R	# | |---->Altered Protein_binding (Pr = 0.27) |
Pygocentrus_nattereri_rpe65a	K110R	# | |---->Altered Disordered_interface (Pr = 0.08) |
Pygocentrus_nattereri_rpe65a	K110R	# | | |
Pygocentrus_nattereri_rpe65a	K110R	# | |---->Altered Ordered_interface (Pr = 0.27) |
Pygocentrus_nattereri_rpe65a	K110R	# | |---->Altered PPI_residue (Pr = 0.27 | P = 0.05) |
Pygocentrus_nattereri_rpe65a	K110R	# | |
Pygocentrus_nattereri_rpe65a	K110R	# |---->Altered Metal_binding (Pr = 0.16)<---------------------------------------------------------|
Pygocentrus_nattereri_rpe65a	K110R	# |
Pygocentrus_nattereri_rpe65a	K110R	# |---->Altered PTM_site (Pr = 0.17)
Pygocentrus_nattereri_rpe65a	V112I	0.149	Altered DNA_binding (Pr = 0.26 | P = 7.8e-03); Gain of Relative_solvent_accessibility (Pr = 0.23 | P = 0.05)	Altered Motifs (ELME000146:Subtilisin/kexin isozyme-1 (SKI1) cleavage site ([RK]-X-[hydrophobic]-[LTKF]-|-X))	Predicted conservation scores
Pygocentrus_nattereri_rpe65a	V112I	# Altered Effect (Pr = 0.26)
Pygocentrus_nattereri_rpe65a	V112I	# |---->Altered Motifs (ELME000146)
Pygocentrus_nattereri_rpe65a	V112I	# |---->Altered Structure_and_dynamics (Pr = 0.26)-------------------------------------------------------|
Pygocentrus_nattereri_rpe65a	V112I	# | |---->Gain of Relative_solvent_accessibility (Pr = 0.23 | P = 0.05) |
Pygocentrus_nattereri_rpe65a	V112I	# | |---->Altered Secondary_structure (Pr = 0.26) |
Pygocentrus_nattereri_rpe65a	V112I	# | | |
Pygocentrus_nattereri_rpe65a	V112I	# | |---->Altered Stability_and_conformational_flexibility (Pr = 0.11) |
Pygocentrus_nattereri_rpe65a	V112I	# | | |---->Altered Conformational_flexibility (Pr = 0.11) |
Pygocentrus_nattereri_rpe65a	V112I	# | | |
Pygocentrus_nattereri_rpe65a	V112I	# | |---->Altered Special_structural_signatures (Pr = 0.07) |
Pygocentrus_nattereri_rpe65a	V112I	# | |---->Altered Signal_peptide (Pr = 0.00) |
Pygocentrus_nattereri_rpe65a	V112I	# | | |
Pygocentrus_nattereri_rpe65a	V112I	# | |---->Altered Transmembrane_protein (Pr = 0.07) |
Pygocentrus_nattereri_rpe65a	V112I	# | |
Pygocentrus_nattereri_rpe65a	V112I	# |---->Altered Functional_residue (Pr = 0.26) |
Pygocentrus_nattereri_rpe65a	V112I	# |---->Altered Macromolecular_binding (Pr = 0.26) |
Pygocentrus_nattereri_rpe65a	V112I	# | |---->Altered DNA_binding (Pr = 0.26 | P = 7.8e-03) |
Pygocentrus_nattereri_rpe65a	V112I	# | |---->Altered Protein_binding (Pr = 0.26) |
Pygocentrus_nattereri_rpe65a	V112I	# | |---->Altered Disordered_interface (Pr = 0.08) |
Pygocentrus_nattereri_rpe65a	V112I	# | | |
Pygocentrus_nattereri_rpe65a	V112I	# | |---->Altered Ordered_interface (Pr = 0.26) |
Pygocentrus_nattereri_rpe65a	V112I	# | |
Pygocentrus_nattereri_rpe65a	V112I	# |---->Altered Metal_binding (Pr = 0.18)<---------------------------------------------------------|
Pygocentrus_nattereri_rpe65a	V112I	# |
Pygocentrus_nattereri_rpe65a	V112I	# |---->Altered PTM_site (Pr = 0.18)
Pygocentrus_nattereri_rpe65a	Y179F	0.249	Altered PPI_residue (Pr = 0.30 | P = 0.03); Gain of Catalytic_site at E176 (Pr = 0.29 | P = 1.8e-03); Gain of Relative_solvent_accessibility (Pr = 0.27 | P = 0.02); Altered Cytoplasmic_loop (Pr = 0.26 | P = 9.9e-04); Gain of Sodium_binding at E176 (Pr = 0.26 | P = 0.01); Gain of Zinc_binding at E176 (Pr = 0.24 | P = 0.04); Loss of Nickel_binding at E176 (Pr = 0.19 | P = 0.03); Loss of Manganese_binding at E176 (Pr = 0.15 | P = 0.04); Loss of Potassium_binding at N184 (Pr = 0.10 | P = 0.05); Loss of Copper_binding at E176 (Pr = 0.08 | P = 0.01)	Altered Motifs (ELME000052:Phosphothreonine motif binding a subset of FHA domains that show a preference for a large aliphatic amino acid at the pT+3 position.; ELME000053:GSK3 phosphorylation recognition site; ELME000182:STAT5 Src Homology 2 (SH2) domain binding motif.; ELME000313:The WH2 motif is of variable length (16-19 amino acids) binding to the hydrophobic cleft formed by actin's subdomains 1 and 3. At the N-terminus it forms an alpha-helix followed by a flexible loop stabilised upon actin binding.)	Predicted conservation scores
Pygocentrus_nattereri_rpe65a	Y179F	# Altered Effect (Pr = 0.30)
Pygocentrus_nattereri_rpe65a	Y179F	# |---->Altered Motifs (ELME000052|ELME000053|ELME000182|ELME000313)
Pygocentrus_nattereri_rpe65a	Y179F	# |---->Altered Structure_and_dynamics (Pr = 0.27)-------------------------------------------------------|
Pygocentrus_nattereri_rpe65a	Y179F	# | |---->Gain of Relative_solvent_accessibility (Pr = 0.27 | P = 0.02) |
Pygocentrus_nattereri_rpe65a	Y179F	# | |---->Altered Secondary_structure (Pr = 0.25) |
Pygocentrus_nattereri_rpe65a	Y179F	# | | |
Pygocentrus_nattereri_rpe65a	Y179F	# | |---->Altered Stability_and_conformational_flexibility (Pr = 0.11) |
Pygocentrus_nattereri_rpe65a	Y179F	# | | |---->Altered Conformational_flexibility (Pr = 0.11) |
Pygocentrus_nattereri_rpe65a	Y179F	# | | |
Pygocentrus_nattereri_rpe65a	Y179F	# | |---->Altered Special_structural_signatures (Pr = 0.26) |
Pygocentrus_nattereri_rpe65a	Y179F	# | |---->Altered Signal_peptide (Pr = 0.00) |
Pygocentrus_nattereri_rpe65a	Y179F	# | | |
Pygocentrus_nattereri_rpe65a	Y179F	# | |---->Altered Transmembrane_protein (Pr = 0.26) |
Pygocentrus_nattereri_rpe65a	Y179F	# | |---->Altered Non-cytoplasmic_loop (Pr = 0.26 | P = 9.9e-04) |
Pygocentrus_nattereri_rpe65a	Y179F	# | |
Pygocentrus_nattereri_rpe65a	Y179F	# |---->Altered Functional_residue (Pr = 0.30) |
Pygocentrus_nattereri_rpe65a	Y179F	# |---->Gain of Catalytic_site at E176 (Pr = 0.29 | P = 1.8e-03) |
Pygocentrus_nattereri_rpe65a	Y179F	# |---->Altered Macromolecular_binding (Pr = 0.30) |
Pygocentrus_nattereri_rpe65a	Y179F	# | |---->Altered Protein_binding (Pr = 0.30) |
Pygocentrus_nattereri_rpe65a	Y179F	# | |---->Altered Disordered_interface (Pr = 0.02) |
Pygocentrus_nattereri_rpe65a	Y179F	# | | |
Pygocentrus_nattereri_rpe65a	Y179F	# | |---->Altered Ordered_interface (Pr = 0.30) |
Pygocentrus_nattereri_rpe65a	Y179F	# | |---->Altered PPI_residue (Pr = 0.30 | P = 0.03) |
Pygocentrus_nattereri_rpe65a	Y179F	# | |
Pygocentrus_nattereri_rpe65a	Y179F	# |---->Altered Metal_binding (Pr = 0.26)<---------------------------------------------------------|
Pygocentrus_nattereri_rpe65a	Y179F	# | |---->Loss of Copper_binding at E176 (Pr = 0.08 | P = 0.01)
Pygocentrus_nattereri_rpe65a	Y179F	# | |---->Loss of Manganese_binding at E176 (Pr = 0.15 | P = 0.04)
Pygocentrus_nattereri_rpe65a	Y179F	# | |---->Loss of Nickel_binding at E176 (Pr = 0.19 | P = 0.03)
Pygocentrus_nattereri_rpe65a	Y179F	# | |---->Loss of Potassium_binding at N184 (Pr = 0.10 | P = 0.05)
Pygocentrus_nattereri_rpe65a	Y179F	# | |---->Gain of Sodium_binding at E176 (Pr = 0.26 | P = 0.01)
Pygocentrus_nattereri_rpe65a	Y179F	# | |---->Gain of Zinc_binding at E176 (Pr = 0.24 | P = 0.04)
Pygocentrus_nattereri_rpe65a	Y179F	# |
Pygocentrus_nattereri_rpe65a	Y179F	# |---->Altered PTM_site (Pr = 0.07)
Pygocentrus_nattereri_rpe65a	K459R	0.303	Loss of Relative_solvent_accessibility (Pr = 0.28 | P = 0.02); Loss of Methylation at K459 (Pr = 0.13 | P = 0.02); Loss of Potassium_binding at Y461 (Pr = 0.11 | P = 0.04); Loss of N-linked_glycosylation at N460 (Pr = 0.03 | P = 0.03)	Altered Motifs (ELME000070:Generic motif for N-glycosylation. It was shown that Trp - Asp - and Glu are uncommon before the Ser/Thr position (PMID-8626433). Efficient glycosylation usually occurs when ~60 residues or more separate the glycosylation acceptor site from the C-terminus.; ELME000316:NGR motif is present in proteins of extracellular matrix which upon deamidation forms a biologically active isoDGR motif that binds to various members of integrin family.)	Predicted conservation scores
Pygocentrus_nattereri_rpe65a	K459R	# Altered Effect (Pr = 0.28)
Pygocentrus_nattereri_rpe65a	K459R	# |---->Altered Motifs (ELME000070|ELME000316)
Pygocentrus_nattereri_rpe65a	K459R	# |---->Altered Structure_and_dynamics (Pr = 0.28)-------------------------------------------------------|
Pygocentrus_nattereri_rpe65a	K459R	# | |---->Loss of Relative_solvent_accessibility (Pr = 0.28 | P = 0.02) |
Pygocentrus_nattereri_rpe65a	K459R	# | |---->Altered Secondary_structure (Pr = 0.26) |
Pygocentrus_nattereri_rpe65a	K459R	# | | |
Pygocentrus_nattereri_rpe65a	K459R	# | |---->Altered Stability_and_conformational_flexibility (Pr = 0.23) |
Pygocentrus_nattereri_rpe65a	K459R	# | | |---->Altered Conformational_flexibility (Pr = 0.23) |
Pygocentrus_nattereri_rpe65a	K459R	# | | |
Pygocentrus_nattereri_rpe65a	K459R	# | |---->Altered Special_structural_signatures (Pr = 0.06) |
Pygocentrus_nattereri_rpe65a	K459R	# | |---->Altered Signal_peptide (Pr = 0.00) |
Pygocentrus_nattereri_rpe65a	K459R	# | | |
Pygocentrus_nattereri_rpe65a	K459R	# | |---->Altered Transmembrane_protein (Pr = 0.06) |
Pygocentrus_nattereri_rpe65a	K459R	# | |
Pygocentrus_nattereri_rpe65a	K459R	# |---->Altered Functional_residue (Pr = 0.26) |
Pygocentrus_nattereri_rpe65a	K459R	# |---->Altered Macromolecular_binding (Pr = 0.26) |
Pygocentrus_nattereri_rpe65a	K459R	# | |---->Altered Protein_binding (Pr = 0.26) |
Pygocentrus_nattereri_rpe65a	K459R	# | |---->Altered Disordered_interface (Pr = 0.09) |
Pygocentrus_nattereri_rpe65a	K459R	# | | |
Pygocentrus_nattereri_rpe65a	K459R	# | |---->Altered Ordered_interface (Pr = 0.26) |
Pygocentrus_nattereri_rpe65a	K459R	# | |
Pygocentrus_nattereri_rpe65a	K459R	# |---->Altered Metal_binding (Pr = 0.17)<---------------------------------------------------------|
Pygocentrus_nattereri_rpe65a	K459R	# | |---->Loss of Potassium_binding at Y461 (Pr = 0.11 | P = 0.04)
Pygocentrus_nattereri_rpe65a	K459R	# |
Pygocentrus_nattereri_rpe65a	K459R	# |---->Altered PTM_site (Pr = 0.13)
Pygocentrus_nattereri_rpe65a	K459R	# |---->Loss of Methylation at K459 (Pr = 0.13 | P = 0.02)
Pygocentrus_nattereri_rpe65a	K459R	# |---->Loss of N-linked_glycosylation at N460 (Pr = 0.03 | P = 0.03)
Pygocentrus_nattereri_rpe65a	I550V	0.078		Altered Motifs (ELME000136:The Class IV WW domain interaction motif is recognised primarily by the Pin1 phosphorylation-dependent prolyl isomerase.; ELME000155:This is the motif recognized by those SH3 domains with a non-canonical class I recognition specificity; ELME000159:Proline-Directed Kinase (e.g. MAPK) phosphorylation site in higher eukaryotes.; ELME000333:Motif that mediates binding to SUMO proteins non-covalently.; ELME000335:Inverted version of LIG_SUMO_SBM_1 that mediates binding to SUMO proteins non-covalently.; ELME000358:Phospho-dependent motif that mediates docking of CDK substrates and regulators to cyclin-CDK-bound Cks1.)	Predicted conservation scores
Pygocentrus_nattereri_rpe65a	I550V	# Altered Effect (Pr = 0.26)
Pygocentrus_nattereri_rpe65a	I550V	# |---->Altered Motifs (ELME000136|ELME000155|ELME000159|ELME000333|ELME000335|ELME000358)
Pygocentrus_nattereri_rpe65a	I550V	# |---->Altered Structure_and_dynamics (Pr = 0.24)-------------------------------------------------------|
Pygocentrus_nattereri_rpe65a	I550V	# | |---->Altered Secondary_structure (Pr = 0.24) |
Pygocentrus_nattereri_rpe65a	I550V	# | | |
Pygocentrus_nattereri_rpe65a	I550V	# | |---->Altered Stability_and_conformational_flexibility (Pr = 0.11) |
Pygocentrus_nattereri_rpe65a	I550V	# | | |---->Altered Conformational_flexibility (Pr = 0.11) |
Pygocentrus_nattereri_rpe65a	I550V	# | | |
Pygocentrus_nattereri_rpe65a	I550V	# | |---->Altered Special_structural_signatures (Pr = 0.08) |
Pygocentrus_nattereri_rpe65a	I550V	# | |---->Altered Signal_peptide (Pr = 0.00) |
Pygocentrus_nattereri_rpe65a	I550V	# | | |
Pygocentrus_nattereri_rpe65a	I550V	# | |---->Altered Transmembrane_protein (Pr = 0.08) |
Pygocentrus_nattereri_rpe65a	I550V	# | |
Pygocentrus_nattereri_rpe65a	I550V	# |---->Altered Functional_residue (Pr = 0.26) |
Pygocentrus_nattereri_rpe65a	I550V	# |---->Altered Macromolecular_binding (Pr = 0.26) |
Pygocentrus_nattereri_rpe65a	I550V	# | |---->Altered Protein_binding (Pr = 0.26) |
Pygocentrus_nattereri_rpe65a	I550V	# | |---->Altered Disordered_interface (Pr = 0.02) |
Pygocentrus_nattereri_rpe65a	I550V	# | | |
Pygocentrus_nattereri_rpe65a	I550V	# | |---->Altered Ordered_interface (Pr = 0.26) |
Pygocentrus_nattereri_rpe65a	I550V	# | |
Pygocentrus_nattereri_rpe65a	I550V	# |---->Altered Metal_binding (Pr = 0.12)<---------------------------------------------------------|
Pygocentrus_nattereri_rpe65a	I550V	# |
Pygocentrus_nattereri_rpe65a	I550V	# |---->Altered PTM_site (Pr = 0.10)
Pygocentrus_nattereri_rpe65a	T552S	0.354	Gain of Nickel_binding at H557 (Pr = 0.29 | P = 6.4e-03); Gain of Allosteric_site at H557 (Pr = 0.26 | P = 9.2e-03); Gain of Manganese_binding at H557 (Pr = 0.21 | P = 0.01); Gain of Copper_binding at H557 (Pr = 0.18 | P = 2.6e-03)	Altered Motifs (ELME000063:CK1 phosphorylation site; ELME000136:The Class IV WW domain interaction motif is recognised primarily by the Pin1 phosphorylation-dependent prolyl isomerase.; ELME000159:Proline-Directed Kinase (e.g. MAPK) phosphorylation site in higher eukaryotes.; ELME000333:Motif that mediates binding to SUMO proteins non-covalently.; ELME000358:Phospho-dependent motif that mediates docking of CDK substrates and regulators to cyclin-CDK-bound Cks1.)	Predicted conservation scores
Pygocentrus_nattereri_rpe65a	T552S	# Altered Effect (Pr = 0.29)
Pygocentrus_nattereri_rpe65a	T552S	# |---->Altered Motifs (ELME000063|ELME000136|ELME000159|ELME000333|ELME000358)
Pygocentrus_nattereri_rpe65a	T552S	# |---->Altered Structure_and_dynamics (Pr = 0.29)-------------------------------------------------------|
Pygocentrus_nattereri_rpe65a	T552S	# | |---->Altered Secondary_structure (Pr = 0.24) |
Pygocentrus_nattereri_rpe65a	T552S	# | | |
Pygocentrus_nattereri_rpe65a	T552S	# | |---->Altered Stability_and_conformational_flexibility (Pr = 0.09) |
Pygocentrus_nattereri_rpe65a	T552S	# | | |---->Altered Conformational_flexibility (Pr = 0.09) |
Pygocentrus_nattereri_rpe65a	T552S	# | | |
Pygocentrus_nattereri_rpe65a	T552S	# | |---->Altered Special_structural_signatures (Pr = 0.07) |
Pygocentrus_nattereri_rpe65a	T552S	# | |---->Altered Signal_peptide (Pr = 0.00) |
Pygocentrus_nattereri_rpe65a	T552S	# | | |
Pygocentrus_nattereri_rpe65a	T552S	# | |---->Altered Transmembrane_protein (Pr = 0.07) |
Pygocentrus_nattereri_rpe65a	T552S	# | |
Pygocentrus_nattereri_rpe65a	T552S	# |---->Altered Functional_residue (Pr = 0.29) |
Pygocentrus_nattereri_rpe65a	T552S	# |---->Gain of Allosteric_site at H557 (Pr = 0.26 | P = 9.2e-03)<---------------------------------|
Pygocentrus_nattereri_rpe65a	T552S	# |---->Altered Macromolecular_binding (Pr = 0.27) |
Pygocentrus_nattereri_rpe65a	T552S	# | |---->Altered Protein_binding (Pr = 0.27) |
Pygocentrus_nattereri_rpe65a	T552S	# | |---->Altered Disordered_interface (Pr = 0.03) |
Pygocentrus_nattereri_rpe65a	T552S	# | | |
Pygocentrus_nattereri_rpe65a	T552S	# | |---->Altered Ordered_interface (Pr = 0.27) |
Pygocentrus_nattereri_rpe65a	T552S	# | |
Pygocentrus_nattereri_rpe65a	T552S	# |---->Altered Metal_binding (Pr = 0.29)<---------------------------------------------------------|
Pygocentrus_nattereri_rpe65a	T552S	# | |---->Gain of Copper_binding at H557 (Pr = 0.18 | P = 2.6e-03)
Pygocentrus_nattereri_rpe65a	T552S	# | |---->Gain of Manganese_binding at H557 (Pr = 0.21 | P = 0.01)
Pygocentrus_nattereri_rpe65a	T552S	# | |---->Gain of Nickel_binding at H557 (Pr = 0.29 | P = 6.4e-03)
Pygocentrus_nattereri_rpe65a	T552S	# |
Pygocentrus_nattereri_rpe65a	T552S	# |---->Altered PTM_site (Pr = 0.05)
Pygocentrus_nattereri_rrh	H8P	0.204	Loss of Helix (Pr = 0.31 | P = 3.2e-03); Gain of Loop (Pr = 0.27 | P = 0.04); Altered Cytoplasmic_loop (Pr = 0.13 | P = 0.02); Loss of N-linked_glycosylation at N12 (Pr = 0.03 | P = 0.03)	Altered Motifs (None)	Predicted conservation scores
Pygocentrus_nattereri_rrh	H8P	# Altered Effect (Pr = 0.31)
Pygocentrus_nattereri_rrh	H8P	# |---->Altered Motifs (None)
Pygocentrus_nattereri_rrh	H8P	# |---->Altered Structure_and_dynamics (Pr = 0.31)-------------------------------------------------------|
Pygocentrus_nattereri_rrh	H8P	# | |---->Altered Secondary_structure (Pr = 0.31) |
Pygocentrus_nattereri_rrh	H8P	# | | |---->Loss of Helix (Pr = 0.31 | P = 3.2e-03) |
Pygocentrus_nattereri_rrh	H8P	# | | |---->Gain of Loop (Pr = 0.27 | P = 0.04) |
Pygocentrus_nattereri_rrh	H8P	# | | |
Pygocentrus_nattereri_rrh	H8P	# | |---->Altered Stability_and_conformational_flexibility (Pr = 0.29) |
Pygocentrus_nattereri_rrh	H8P	# | | |---->Altered Conformational_flexibility (Pr = 0.29) |
Pygocentrus_nattereri_rrh	H8P	# | | |
Pygocentrus_nattereri_rrh	H8P	# | |---->Altered Special_structural_signatures (Pr = 0.13) |
Pygocentrus_nattereri_rrh	H8P	# | |---->Altered Signal_peptide (Pr = 0.00) |
Pygocentrus_nattereri_rrh	H8P	# | | |
Pygocentrus_nattereri_rrh	H8P	# | |---->Altered Transmembrane_protein (Pr = 0.13) |
Pygocentrus_nattereri_rrh	H8P	# | |---->Altered Non-cytoplasmic_loop (Pr = 0.13 | P = 0.02) |
Pygocentrus_nattereri_rrh	H8P	# | |
Pygocentrus_nattereri_rrh	H8P	# |---->Altered Functional_residue (Pr = 0.15) |
Pygocentrus_nattereri_rrh	H8P	# |---->Altered Macromolecular_binding (Pr = 0.15) |
Pygocentrus_nattereri_rrh	H8P	# | |---->Altered Protein_binding (Pr = 0.15) |
Pygocentrus_nattereri_rrh	H8P	# | |---->Altered Disordered_interface (Pr = 0.15) |
Pygocentrus_nattereri_rrh	H8P	# | | |
Pygocentrus_nattereri_rrh	H8P	# | |---->Altered Ordered_interface (Pr = 0.09) |
Pygocentrus_nattereri_rrh	H8P	# | |
Pygocentrus_nattereri_rrh	H8P	# |---->Altered Metal_binding (Pr = 0.05)<---------------------------------------------------------|
Pygocentrus_nattereri_rrh	H8P	# |
Pygocentrus_nattereri_rrh	H8P	# |---->Altered PTM_site (Pr = 0.14)
Pygocentrus_nattereri_rrh	H8P	# |---->Loss of N-linked_glycosylation at N12 (Pr = 0.03 | P = 0.03)
Pygocentrus_nattereri_rrh	L11R	0.434	Gain of Intrinsic_disorder (Pr = 0.38 | P = 0.01); Gain of Loop (Pr = 0.27 | P = 0.04); Gain of Phosphorylation at S14 (Pr = 0.26 | P = 0.03); Loss of N-linked_glycosylation at N12 (Pr = 0.03 | P = 0.03); Gain of GPI-anchor_amidation at N12 (Pr = 0.01 | P = 0.03)	Altered Motifs (ELME000070:Generic motif for N-glycosylation. It was shown that Trp - Asp - and Glu are uncommon before the Ser/Thr position (PMID-8626433). Efficient glycosylation usually occurs when ~60 residues or more separate the glycosylation acceptor site from the C-terminus.)	Predicted conservation scores
Pygocentrus_nattereri_rrh	L11R	# Altered Effect (Pr = 0.38)
Pygocentrus_nattereri_rrh	L11R	# |---->Altered Motifs (ELME000070)
Pygocentrus_nattereri_rrh	L11R	# |---->Altered Structure_and_dynamics (Pr = 0.38)-------------------------------------------------------|
Pygocentrus_nattereri_rrh	L11R	# | |---->Altered Secondary_structure (Pr = 0.27) |
Pygocentrus_nattereri_rrh	L11R	# | | |---->Gain of Loop (Pr = 0.27 | P = 0.04) |
Pygocentrus_nattereri_rrh	L11R	# | | |
Pygocentrus_nattereri_rrh	L11R	# | |---->Altered Stability_and_conformational_flexibility (Pr = 0.38) |
Pygocentrus_nattereri_rrh	L11R	# | | |---->Altered Conformational_flexibility (Pr = 0.38) |
Pygocentrus_nattereri_rrh	L11R	# | | |---->Gain of Intrinsic_disorder (Pr = 0.38 | P = 0.01) |
Pygocentrus_nattereri_rrh	L11R	# | | |
Pygocentrus_nattereri_rrh	L11R	# | |---->Altered Special_structural_signatures (Pr = 0.09) |
Pygocentrus_nattereri_rrh	L11R	# | |---->Altered Signal_peptide (Pr = 0.00) |
Pygocentrus_nattereri_rrh	L11R	# | | |
Pygocentrus_nattereri_rrh	L11R	# | |---->Altered Transmembrane_protein (Pr = 0.09) |
Pygocentrus_nattereri_rrh	L11R	# | |
Pygocentrus_nattereri_rrh	L11R	# |---->Altered Functional_residue (Pr = 0.26) |
Pygocentrus_nattereri_rrh	L11R	# |---->Altered Macromolecular_binding (Pr = 0.18) |
Pygocentrus_nattereri_rrh	L11R	# | |---->Altered Protein_binding (Pr = 0.18) |
Pygocentrus_nattereri_rrh	L11R	# | |---->Altered Disordered_interface (Pr = 0.18) |
Pygocentrus_nattereri_rrh	L11R	# | | |
Pygocentrus_nattereri_rrh	L11R	# | |---->Altered Ordered_interface (Pr = 0.07) |
Pygocentrus_nattereri_rrh	L11R	# | |
Pygocentrus_nattereri_rrh	L11R	# |---->Altered Metal_binding (Pr = 0.02)<---------------------------------------------------------|
Pygocentrus_nattereri_rrh	L11R	# |
Pygocentrus_nattereri_rrh	L11R	# |---->Altered PTM_site (Pr = 0.26)
Pygocentrus_nattereri_rrh	L11R	# |---->Gain of GPI-anchor_amidation at N12 (Pr = 0.01 | P = 0.03)
Pygocentrus_nattereri_rrh	L11R	# |---->Loss of N-linked_glycosylation at N12 (Pr = 0.03 | P = 0.03)
Pygocentrus_nattereri_rrh	L11R	# |---->Gain of Phosphorylation at S14 (Pr = 0.26 | P = 0.03)
Pygocentrus_nattereri_rrh	Y21D	0.351	Gain of Intrinsic_disorder (Pr = 0.37 | P = 0.01); Altered PPI_hotspot (Pr = 0.30 | P = 4.8e-03); Loss of Phosphorylation at Y21 (Pr = 0.28 | P = 0.02); Altered Cytoplasmic_loop (Pr = 0.18 | P = 8.0e-03); Loss of Sulfation at Y21 (Pr = 0.02 | P = 0.03)	Altered Motifs (None)	Predicted conservation scores
Pygocentrus_nattereri_rrh	Y21D	# Altered Effect (Pr = 0.37)
Pygocentrus_nattereri_rrh	Y21D	# |---->Altered Motifs (None)
Pygocentrus_nattereri_rrh	Y21D	# |---->Altered Structure_and_dynamics (Pr = 0.37)-------------------------------------------------------|
Pygocentrus_nattereri_rrh	Y21D	# | |---->Altered Secondary_structure (Pr = 0.25) |
Pygocentrus_nattereri_rrh	Y21D	# | | |
Pygocentrus_nattereri_rrh	Y21D	# | |---->Altered Stability_and_conformational_flexibility (Pr = 0.37) |
Pygocentrus_nattereri_rrh	Y21D	# | | |---->Altered Conformational_flexibility (Pr = 0.37) |
Pygocentrus_nattereri_rrh	Y21D	# | | |---->Gain of Intrinsic_disorder (Pr = 0.37 | P = 0.01) |
Pygocentrus_nattereri_rrh	Y21D	# | | |
Pygocentrus_nattereri_rrh	Y21D	# | |---->Altered Special_structural_signatures (Pr = 0.18) |
Pygocentrus_nattereri_rrh	Y21D	# | |---->Altered Signal_peptide (Pr = 0.00) |
Pygocentrus_nattereri_rrh	Y21D	# | | |
Pygocentrus_nattereri_rrh	Y21D	# | |---->Altered Transmembrane_protein (Pr = 0.18) |
Pygocentrus_nattereri_rrh	Y21D	# | |---->Altered Non-cytoplasmic_loop (Pr = 0.18 | P = 8.0e-03) |
Pygocentrus_nattereri_rrh	Y21D	# | |
Pygocentrus_nattereri_rrh	Y21D	# |---->Altered Functional_residue (Pr = 0.30) |
Pygocentrus_nattereri_rrh	Y21D	# |---->Altered Macromolecular_binding (Pr = 0.30) |
Pygocentrus_nattereri_rrh	Y21D	# | |---->Altered Protein_binding (Pr = 0.30) |
Pygocentrus_nattereri_rrh	Y21D	# | |---->Altered Disordered_interface (Pr = 0.19) |
Pygocentrus_nattereri_rrh	Y21D	# | | |
Pygocentrus_nattereri_rrh	Y21D	# | |---->Altered Ordered_interface (Pr = 0.30) |
Pygocentrus_nattereri_rrh	Y21D	# | |---->Altered PPI_hotspot (Pr = 0.30 | P = 4.8e-03) |
Pygocentrus_nattereri_rrh	Y21D	# | |
Pygocentrus_nattereri_rrh	Y21D	# |---->Altered Metal_binding (Pr = 0.02)<---------------------------------------------------------|
Pygocentrus_nattereri_rrh	Y21D	# |
Pygocentrus_nattereri_rrh	Y21D	# |---->Altered PTM_site (Pr = 0.28)
Pygocentrus_nattereri_rrh	Y21D	# |---->Loss of Phosphorylation at Y21 (Pr = 0.28 | P = 0.02)
Pygocentrus_nattereri_rrh	Y21D	# |---->Loss of Sulfation at Y21 (Pr = 0.02 | P = 0.03)
Pygocentrus_nattereri_rrh	G23T	0.182	Altered Cytoplasmic_loop (Pr = 0.21 | P = 4.4e-03); Gain of Sulfation at Y21 (Pr = 0.03 | P = 0.02)	Altered Motifs (ELME000336:NEK2 phosphorylation motif with preferred Phe - Leu or Met in the -3 position to compensate for less favorable residues in the +1 and +2 position.; PS00008:N-myristoylation site)	Predicted conservation scores
Pygocentrus_nattereri_rrh	G23T	# Altered Effect (Pr = 0.25)
Pygocentrus_nattereri_rrh	G23T	# |---->Altered Motifs (ELME000336|PS00008)
Pygocentrus_nattereri_rrh	G23T	# |---->Altered Structure_and_dynamics (Pr = 0.25)-------------------------------------------------------|
Pygocentrus_nattereri_rrh	G23T	# | |---->Altered Secondary_structure (Pr = 0.25) |
Pygocentrus_nattereri_rrh	G23T	# | | |
Pygocentrus_nattereri_rrh	G23T	# | |---->Altered Stability_and_conformational_flexibility (Pr = 0.24) |
Pygocentrus_nattereri_rrh	G23T	# | | |---->Altered Conformational_flexibility (Pr = 0.24) |
Pygocentrus_nattereri_rrh	G23T	# | | |
Pygocentrus_nattereri_rrh	G23T	# | |---->Altered Special_structural_signatures (Pr = 0.21) |
Pygocentrus_nattereri_rrh	G23T	# | |---->Altered Signal_peptide (Pr = 0.00) |
Pygocentrus_nattereri_rrh	G23T	# | | |
Pygocentrus_nattereri_rrh	G23T	# | |---->Altered Transmembrane_protein (Pr = 0.21) |
Pygocentrus_nattereri_rrh	G23T	# | |---->Altered Non-cytoplasmic_loop (Pr = 0.21 | P = 4.4e-03) |
Pygocentrus_nattereri_rrh	G23T	# | |
Pygocentrus_nattereri_rrh	G23T	# |---->Altered Functional_residue (Pr = 0.22) |
Pygocentrus_nattereri_rrh	G23T	# |---->Altered Macromolecular_binding (Pr = 0.22) |
Pygocentrus_nattereri_rrh	G23T	# | |---->Altered Protein_binding (Pr = 0.22) |
Pygocentrus_nattereri_rrh	G23T	# | |---->Altered Disordered_interface (Pr = 0.19) |
Pygocentrus_nattereri_rrh	G23T	# | | |
Pygocentrus_nattereri_rrh	G23T	# | |---->Altered Ordered_interface (Pr = 0.22) |
Pygocentrus_nattereri_rrh	G23T	# | |
Pygocentrus_nattereri_rrh	G23T	# |---->Altered Metal_binding (Pr = 0.06)<---------------------------------------------------------|
Pygocentrus_nattereri_rrh	G23T	# |
Pygocentrus_nattereri_rrh	G23T	# |---->Altered PTM_site (Pr = 0.21)
Pygocentrus_nattereri_rrh	G23T	# |---->Gain of Sulfation at Y21 (Pr = 0.03 | P = 0.02)
Pygocentrus_nattereri_rrh	K24T	0.171	Altered PPI_hotspot (Pr = 0.25 | P = 0.02); Altered Cytoplasmic_loop (Pr = 0.22 | P = 3.3e-03); Loss of Sulfation at Y21 (Pr = 0.02 | P = 0.03)	Altered Motifs (ELME000053:GSK3 phosphorylation recognition site; ELME000085:Glycosaminoglycan attachment site; ELME000146:Subtilisin/kexin isozyme-1 (SKI1) cleavage site ([RK]-X-[hydrophobic]-[LTKF]-|-X); PS00008:N-myristoylation site)	Predicted conservation scores
Pygocentrus_nattereri_rrh	K24T	# Altered Effect (Pr = 0.26)
Pygocentrus_nattereri_rrh	K24T	# |---->Altered Motifs (ELME000053|ELME000085|ELME000146|PS00008)
Pygocentrus_nattereri_rrh	K24T	# |---->Altered Structure_and_dynamics (Pr = 0.26)-------------------------------------------------------|
Pygocentrus_nattereri_rrh	K24T	# | |---->Altered Secondary_structure (Pr = 0.26) |
Pygocentrus_nattereri_rrh	K24T	# | | |
Pygocentrus_nattereri_rrh	K24T	# | |---->Altered Stability_and_conformational_flexibility (Pr = 0.25) |
Pygocentrus_nattereri_rrh	K24T	# | | |---->Altered Conformational_flexibility (Pr = 0.25) |
Pygocentrus_nattereri_rrh	K24T	# | | |
Pygocentrus_nattereri_rrh	K24T	# | |---->Altered Special_structural_signatures (Pr = 0.22) |
Pygocentrus_nattereri_rrh	K24T	# | |---->Altered Signal_peptide (Pr = 0.00) |
Pygocentrus_nattereri_rrh	K24T	# | | |
Pygocentrus_nattereri_rrh	K24T	# | |---->Altered Transmembrane_protein (Pr = 0.22) |
Pygocentrus_nattereri_rrh	K24T	# | |---->Altered Non-cytoplasmic_loop (Pr = 0.22 | P = 3.3e-03) |
Pygocentrus_nattereri_rrh	K24T	# | |
Pygocentrus_nattereri_rrh	K24T	# |---->Altered Functional_residue (Pr = 0.25) |
Pygocentrus_nattereri_rrh	K24T	# |---->Altered Macromolecular_binding (Pr = 0.25) |
Pygocentrus_nattereri_rrh	K24T	# | |---->Altered Protein_binding (Pr = 0.25) |
Pygocentrus_nattereri_rrh	K24T	# | |---->Altered Disordered_interface (Pr = 0.18) |
Pygocentrus_nattereri_rrh	K24T	# | | |
Pygocentrus_nattereri_rrh	K24T	# | |---->Altered Ordered_interface (Pr = 0.25) |
Pygocentrus_nattereri_rrh	K24T	# | |---->Altered PPI_hotspot (Pr = 0.25 | P = 0.02) |
Pygocentrus_nattereri_rrh	K24T	# | |
Pygocentrus_nattereri_rrh	K24T	# |---->Altered Metal_binding (Pr = 0.06)<---------------------------------------------------------|
Pygocentrus_nattereri_rrh	K24T	# |
Pygocentrus_nattereri_rrh	K24T	# |---->Altered PTM_site (Pr = 0.21)
Pygocentrus_nattereri_rrh	K24T	# |---->Loss of Sulfation at Y21 (Pr = 0.02 | P = 0.03)
Pygocentrus_nattereri_rrh	T30M	0.203	Altered Cytoplasmic_loop (Pr = 0.34 | P = 4.4e-05); Loss of Nickel_binding at H32 (Pr = 0.20 | P = 0.03); Loss of Copper_binding at H32 (Pr = 0.07 | P = 0.02); Loss of GPI-anchor_amidation at N33 (Pr = 0.01 | P = 0.03)	Altered Motifs (ELME000063:CK1 phosphorylation site; ELME000064:CK2 phosphorylation site; ELME000202:(ST)Q motif which is phosphorylated by PIKK family members.; PS00006:Casein kinase II phosphorylation site)	Predicted conservation scores
Pygocentrus_nattereri_rrh	T30M	# Altered Effect (Pr = 0.34)
Pygocentrus_nattereri_rrh	T30M	# |---->Altered Motifs (ELME000063|ELME000064|ELME000202|PS00006)
Pygocentrus_nattereri_rrh	T30M	# |---->Altered Structure_and_dynamics (Pr = 0.34)-------------------------------------------------------|
Pygocentrus_nattereri_rrh	T30M	# | |---->Altered Secondary_structure (Pr = 0.24) |
Pygocentrus_nattereri_rrh	T30M	# | | |
Pygocentrus_nattereri_rrh	T30M	# | |---->Altered Stability_and_conformational_flexibility (Pr = 0.23) |
Pygocentrus_nattereri_rrh	T30M	# | | |---->Altered Conformational_flexibility (Pr = 0.23) |
Pygocentrus_nattereri_rrh	T30M	# | | |
Pygocentrus_nattereri_rrh	T30M	# | |---->Altered Special_structural_signatures (Pr = 0.34) |
Pygocentrus_nattereri_rrh	T30M	# | |---->Altered Signal_peptide (Pr = 0.00) |
Pygocentrus_nattereri_rrh	T30M	# | | |
Pygocentrus_nattereri_rrh	T30M	# | |---->Altered Transmembrane_protein (Pr = 0.34) |
Pygocentrus_nattereri_rrh	T30M	# | |---->Altered Non-cytoplasmic_loop (Pr = 0.34 | P = 4.4e-05) |
Pygocentrus_nattereri_rrh	T30M	# | |
Pygocentrus_nattereri_rrh	T30M	# |---->Altered Functional_residue (Pr = 0.23) |
Pygocentrus_nattereri_rrh	T30M	# |---->Altered Macromolecular_binding (Pr = 0.23) |
Pygocentrus_nattereri_rrh	T30M	# | |---->Altered Protein_binding (Pr = 0.23) |
Pygocentrus_nattereri_rrh	T30M	# | |---->Altered Disordered_interface (Pr = 0.10) |
Pygocentrus_nattereri_rrh	T30M	# | | |
Pygocentrus_nattereri_rrh	T30M	# | |---->Altered Ordered_interface (Pr = 0.23) |
Pygocentrus_nattereri_rrh	T30M	# | |
Pygocentrus_nattereri_rrh	T30M	# |---->Altered Metal_binding (Pr = 0.20)<---------------------------------------------------------|
Pygocentrus_nattereri_rrh	T30M	# | |---->Loss of Copper_binding at H32 (Pr = 0.07 | P = 0.02)
Pygocentrus_nattereri_rrh	T30M	# | |---->Loss of Nickel_binding at H32 (Pr = 0.20 | P = 0.03)
Pygocentrus_nattereri_rrh	T30M	# |
Pygocentrus_nattereri_rrh	T30M	# |---->Altered PTM_site (Pr = 0.06)
Pygocentrus_nattereri_rrh	T30M	# |---->Loss of GPI-anchor_amidation at N33 (Pr = 0.01 | P = 0.03)
Pygocentrus_nattereri_rrh	T41A	0.325	Altered PPI_hotspot (Pr = 0.25 | P = 0.02); Altered Cytoplasmic_loop (Pr = 0.13 | P = 0.02); Altered Transmembrane_region (Pr = 0.01 | P = 0.01)	Altered Motifs (ELME000052:Phosphothreonine motif binding a subset of FHA domains that show a preference for a large aliphatic amino acid at the pT+3 position.; ELME000081:Src-family Src Homology 2 (SH2) domains binding motif.; ELME000182:STAT5 Src Homology 2 (SH2) domain binding motif.)	Predicted conservation scores
Pygocentrus_nattereri_rrh	T41A	# Altered Effect (Pr = 0.26)
Pygocentrus_nattereri_rrh	T41A	# |---->Altered Motifs (ELME000052|ELME000081|ELME000182)
Pygocentrus_nattereri_rrh	T41A	# |---->Altered Structure_and_dynamics (Pr = 0.26)-------------------------------------------------------|
Pygocentrus_nattereri_rrh	T41A	# | |---->Altered Secondary_structure (Pr = 0.26) |
Pygocentrus_nattereri_rrh	T41A	# | | |
Pygocentrus_nattereri_rrh	T41A	# | |---->Altered Stability_and_conformational_flexibility (Pr = 0.09) |
Pygocentrus_nattereri_rrh	T41A	# | | |---->Altered Conformational_flexibility (Pr = 0.09) |
Pygocentrus_nattereri_rrh	T41A	# | | |
Pygocentrus_nattereri_rrh	T41A	# | |---->Altered Special_structural_signatures (Pr = 0.13) |
Pygocentrus_nattereri_rrh	T41A	# | |---->Altered Signal_peptide (Pr = 0.00) |
Pygocentrus_nattereri_rrh	T41A	# | | |
Pygocentrus_nattereri_rrh	T41A	# | |---->Altered Transmembrane_protein (Pr = 0.13) |
Pygocentrus_nattereri_rrh	T41A	# | |---->Altered Transmembrane_region (Pr = 0.01 | P = 0.01) |
Pygocentrus_nattereri_rrh	T41A	# | |---->Altered Non-cytoplasmic_loop (Pr = 0.13 | P = 0.02) |
Pygocentrus_nattereri_rrh	T41A	# | |
Pygocentrus_nattereri_rrh	T41A	# |---->Altered Functional_residue (Pr = 0.25) |
Pygocentrus_nattereri_rrh	T41A	# |---->Altered Macromolecular_binding (Pr = 0.25) |
Pygocentrus_nattereri_rrh	T41A	# | |---->Altered Protein_binding (Pr = 0.25) |
Pygocentrus_nattereri_rrh	T41A	# | |---->Altered Disordered_interface (Pr = 0.03) |
Pygocentrus_nattereri_rrh	T41A	# | | |
Pygocentrus_nattereri_rrh	T41A	# | |---->Altered Ordered_interface (Pr = 0.25) |
Pygocentrus_nattereri_rrh	T41A	# | |---->Altered PPI_hotspot (Pr = 0.25 | P = 0.02) |
Pygocentrus_nattereri_rrh	T41A	# | |
Pygocentrus_nattereri_rrh	T41A	# |---->Altered Metal_binding (Pr = 0.02)<---------------------------------------------------------|
Pygocentrus_nattereri_rrh	T41A	# |
Pygocentrus_nattereri_rrh	T41A	# |---->Altered PTM_site (Pr = 0.02)
Pygocentrus_nattereri_rrh	I51L	0.151	Gain of Helix (Pr = 0.27 | P = 0.05); Loss of Strand (Pr = 0.26 | P = 0.04); Altered Cytoplasmic_loop (Pr = 0.12 | P = 0.03); Altered Transmembrane_region (Pr = 0.01 | P = 0.01)	Altered Motifs (ELME000063:CK1 phosphorylation site; ELME000313:The WH2 motif is of variable length (16-19 amino acids) binding to the hydrophobic cleft formed by actin's subdomains 1 and 3. At the N-terminus it forms an alpha-helix followed by a flexible loop stabilised upon actin binding.)	Predicted conservation scores
Pygocentrus_nattereri_rrh	I51L	# Altered Effect (Pr = 0.27)
Pygocentrus_nattereri_rrh	I51L	# |---->Altered Motifs (ELME000063|ELME000313)
Pygocentrus_nattereri_rrh	I51L	# |---->Altered Structure_and_dynamics (Pr = 0.27)-------------------------------------------------------|
Pygocentrus_nattereri_rrh	I51L	# | |---->Altered Secondary_structure (Pr = 0.27) |
Pygocentrus_nattereri_rrh	I51L	# | | |---->Gain of Helix (Pr = 0.27 | P = 0.05) |
Pygocentrus_nattereri_rrh	I51L	# | | |---->Loss of Strand (Pr = 0.26 | P = 0.04) |
Pygocentrus_nattereri_rrh	I51L	# | | |
Pygocentrus_nattereri_rrh	I51L	# | |---->Altered Stability_and_conformational_flexibility (Pr = 0.15) |
Pygocentrus_nattereri_rrh	I51L	# | | |---->Altered Conformational_flexibility (Pr = 0.15) |
Pygocentrus_nattereri_rrh	I51L	# | | |
Pygocentrus_nattereri_rrh	I51L	# | |---->Altered Special_structural_signatures (Pr = 0.12) |
Pygocentrus_nattereri_rrh	I51L	# | |---->Altered Signal_peptide (Pr = 0.00) |
Pygocentrus_nattereri_rrh	I51L	# | | |
Pygocentrus_nattereri_rrh	I51L	# | |---->Altered Transmembrane_protein (Pr = 0.12) |
Pygocentrus_nattereri_rrh	I51L	# | |---->Altered Transmembrane_region (Pr = 0.01 | P = 0.01) |
Pygocentrus_nattereri_rrh	I51L	# | |---->Altered Non-cytoplasmic_loop (Pr = 0.12 | P = 0.03) |
Pygocentrus_nattereri_rrh	I51L	# | |
Pygocentrus_nattereri_rrh	I51L	# |---->Altered Functional_residue (Pr = 0.20) |
Pygocentrus_nattereri_rrh	I51L	# |---->Altered Macromolecular_binding (Pr = 0.20) |
Pygocentrus_nattereri_rrh	I51L	# | |---->Altered Protein_binding (Pr = 0.20) |
Pygocentrus_nattereri_rrh	I51L	# | |---->Altered Disordered_interface (Pr = 0.04) |
Pygocentrus_nattereri_rrh	I51L	# | | |
Pygocentrus_nattereri_rrh	I51L	# | |---->Altered Ordered_interface (Pr = 0.20) |
Pygocentrus_nattereri_rrh	I51L	# | |
Pygocentrus_nattereri_rrh	I51L	# |---->Altered Metal_binding (Pr = 0.04)<---------------------------------------------------------|
Pygocentrus_nattereri_rrh	I51L	# |
Pygocentrus_nattereri_rrh	I51L	# |---->Altered PTM_site (Pr = 0.00)
Pygocentrus_nattereri_rrh	N188K	0.393	Altered PPI_residue (Pr = 0.36 | P = 3.6e-03); Loss of Loop (Pr = 0.28 | P = 0.02); Loss of Relative_solvent_accessibility (Pr = 0.27 | P = 0.02); Altered PPI_hotspot (Pr = 0.27 | P = 6.8e-03); Loss of Potassium_binding at S192 (Pr = 0.13 | P = 0.03); Loss of GPI-anchor_amidation at N189 (Pr = 0.01 | P = 0.03)	Altered Motifs (ELME000102:N-Arg dibasic convertase (nardilysin) cleavage site (Xaa-|-Arg-Lys or Arg-|-Arg-Xaa).)	Predicted conservation scores
Pygocentrus_nattereri_rrh	N188K	# Altered Effect (Pr = 0.36)
Pygocentrus_nattereri_rrh	N188K	# |---->Altered Motifs (ELME000102)
Pygocentrus_nattereri_rrh	N188K	# |---->Altered Structure_and_dynamics (Pr = 0.28)-------------------------------------------------------|
Pygocentrus_nattereri_rrh	N188K	# | |---->Loss of Relative_solvent_accessibility (Pr = 0.27 | P = 0.02) |
Pygocentrus_nattereri_rrh	N188K	# | |---->Altered Secondary_structure (Pr = 0.28) |
Pygocentrus_nattereri_rrh	N188K	# | | |---->Loss of Loop (Pr = 0.28 | P = 0.02) |
Pygocentrus_nattereri_rrh	N188K	# | | |
Pygocentrus_nattereri_rrh	N188K	# | |---->Altered Stability_and_conformational_flexibility (Pr = 0.18) |
Pygocentrus_nattereri_rrh	N188K	# | | |---->Altered Conformational_flexibility (Pr = 0.18) |
Pygocentrus_nattereri_rrh	N188K	# | | |
Pygocentrus_nattereri_rrh	N188K	# | |---->Altered Special_structural_signatures (Pr = 0.25) |
Pygocentrus_nattereri_rrh	N188K	# | |---->Altered Signal_peptide (Pr = 0.00) |
Pygocentrus_nattereri_rrh	N188K	# | | |
Pygocentrus_nattereri_rrh	N188K	# | |---->Altered Transmembrane_protein (Pr = 0.25) |
Pygocentrus_nattereri_rrh	N188K	# | |
Pygocentrus_nattereri_rrh	N188K	# |---->Altered Functional_residue (Pr = 0.36) |
Pygocentrus_nattereri_rrh	N188K	# |---->Altered Macromolecular_binding (Pr = 0.36) |
Pygocentrus_nattereri_rrh	N188K	# | |---->Altered Protein_binding (Pr = 0.36) |
Pygocentrus_nattereri_rrh	N188K	# | |---->Altered Disordered_interface (Pr = 0.21) |
Pygocentrus_nattereri_rrh	N188K	# | | |
Pygocentrus_nattereri_rrh	N188K	# | |---->Altered Ordered_interface (Pr = 0.36) |
Pygocentrus_nattereri_rrh	N188K	# | |---->Altered PPI_residue (Pr = 0.36 | P = 3.6e-03) |
Pygocentrus_nattereri_rrh	N188K	# | |---->Altered PPI_hotspot (Pr = 0.27 | P = 6.8e-03) |
Pygocentrus_nattereri_rrh	N188K	# | |
Pygocentrus_nattereri_rrh	N188K	# |---->Altered Metal_binding (Pr = 0.13)<---------------------------------------------------------|
Pygocentrus_nattereri_rrh	N188K	# | |---->Loss of Potassium_binding at S192 (Pr = 0.13 | P = 0.03)
Pygocentrus_nattereri_rrh	N188K	# |
Pygocentrus_nattereri_rrh	N188K	# |---->Altered PTM_site (Pr = 0.11)
Pygocentrus_nattereri_rrh	N188K	# |---->Loss of GPI-anchor_amidation at N189 (Pr = 0.01 | P = 0.03)
Pygocentrus_nattereri_rrh	N218S	0.125	Altered PPI_hotspot (Pr = 0.37 | P = 1.8e-03); Altered Cytoplasmic_loop (Pr = 0.28 | P = 4.1e-04); Gain of Allosteric_site at Y216 (Pr = 0.20 | P = 0.04); Loss of Copper_binding at Y216 (Pr = 0.04 | P = 0.05); Loss of N-linked_glycosylation at N218 (Pr = 0.03 | P = 0.03)	Altered Motifs (ELME000053:GSK3 phosphorylation recognition site; ELME000070:Generic motif for N-glycosylation. It was shown that Trp - Asp - and Glu are uncommon before the Ser/Thr position (PMID-8626433). Efficient glycosylation usually occurs when ~60 residues or more separate the glycosylation acceptor site from the C-terminus.; ELME000084:GRB2-like Src Homology 2 (SH2) domains binding motif.; ELME000120:Tyrosine-based sorting signal responsible for the interaction with mu subunit of AP (Adaptor Protein) complex; PS00001:N-glycosylation site)	Predicted conservation scores
Pygocentrus_nattereri_rrh	N218S	# Altered Effect (Pr = 0.37)
Pygocentrus_nattereri_rrh	N218S	# |---->Altered Motifs (ELME000053|ELME000070|ELME000084|ELME000120|PS00001)
Pygocentrus_nattereri_rrh	N218S	# |---->Altered Structure_and_dynamics (Pr = 0.28)-------------------------------------------------------|
Pygocentrus_nattereri_rrh	N218S	# | |---->Altered Secondary_structure (Pr = 0.25) |
Pygocentrus_nattereri_rrh	N218S	# | | |
Pygocentrus_nattereri_rrh	N218S	# | |---->Altered Stability_and_conformational_flexibility (Pr = 0.08) |
Pygocentrus_nattereri_rrh	N218S	# | | |---->Altered Conformational_flexibility (Pr = 0.08) |
Pygocentrus_nattereri_rrh	N218S	# | | |
Pygocentrus_nattereri_rrh	N218S	# | |---->Altered Special_structural_signatures (Pr = 0.28) |
Pygocentrus_nattereri_rrh	N218S	# | |---->Altered Signal_peptide (Pr = 0.00) |
Pygocentrus_nattereri_rrh	N218S	# | | |
Pygocentrus_nattereri_rrh	N218S	# | |---->Altered Transmembrane_protein (Pr = 0.28) |
Pygocentrus_nattereri_rrh	N218S	# | |---->Altered Non-cytoplasmic_loop (Pr = 0.28 | P = 4.1e-04) |
Pygocentrus_nattereri_rrh	N218S	# | |
Pygocentrus_nattereri_rrh	N218S	# |---->Altered Functional_residue (Pr = 0.37) |
Pygocentrus_nattereri_rrh	N218S	# |---->Gain of Allosteric_site at Y216 (Pr = 0.20 | P = 0.04)<------------------------------------|
Pygocentrus_nattereri_rrh	N218S	# |---->Altered Macromolecular_binding (Pr = 0.37) |
Pygocentrus_nattereri_rrh	N218S	# | |---->Altered Protein_binding (Pr = 0.37) |
Pygocentrus_nattereri_rrh	N218S	# | |---->Altered Disordered_interface (Pr = 0.10) |
Pygocentrus_nattereri_rrh	N218S	# | | |
Pygocentrus_nattereri_rrh	N218S	# | |---->Altered Ordered_interface (Pr = 0.37) |
Pygocentrus_nattereri_rrh	N218S	# | |---->Altered PPI_hotspot (Pr = 0.37 | P = 1.8e-03) |
Pygocentrus_nattereri_rrh	N218S	# | |
Pygocentrus_nattereri_rrh	N218S	# |---->Altered Metal_binding (Pr = 0.04)<---------------------------------------------------------|
Pygocentrus_nattereri_rrh	N218S	# | |---->Loss of Copper_binding at Y216 (Pr = 0.04 | P = 0.05)
Pygocentrus_nattereri_rrh	N218S	# |
Pygocentrus_nattereri_rrh	N218S	# |---->Altered PTM_site (Pr = 0.03)
Pygocentrus_nattereri_rrh	N218S	# |---->Loss of N-linked_glycosylation at N218 (Pr = 0.03 | P = 0.03)
Pygocentrus_nattereri_rrh	K224R	0.208	Altered PPI_hotspot (Pr = 0.24 | P = 0.04); Altered Cytoplasmic_loop (Pr = 0.20 | P = 5.3e-03)	Altered Motifs (ELME000012:The di-Arg ER retention motif is defined by two consecutive arginine residues (RR) or with a single residue insertion (RXR). The motif is completed by an adjacent hydrophobic/arginine residue which may be on either side of the Arg pair.; ELME000100:NEC1/NEC2 cleavage site (Lys-Arg-|-Xaa); ELME000102:N-Arg dibasic convertase (nardilysin) cleavage site (Xaa-|-Arg-Lys or Arg-|-Arg-Xaa).; ELME000108:Yeast kexin 2 cleavage site (Lys-Arg-|-Xaa or Arg-Arg-|-Xaa); PS00005:Protein kinase C phosphorylation site)	Predicted conservation scores
Pygocentrus_nattereri_rrh	K224R	# Altered Effect (Pr = 0.24)
Pygocentrus_nattereri_rrh	K224R	# |---->Altered Motifs (ELME000012|ELME000100|ELME000102|ELME000108|PS00005)
Pygocentrus_nattereri_rrh	K224R	# |---->Altered Structure_and_dynamics (Pr = 0.21)-------------------------------------------------------|
Pygocentrus_nattereri_rrh	K224R	# | |---->Altered Secondary_structure (Pr = 0.21) |
Pygocentrus_nattereri_rrh	K224R	# | | |
Pygocentrus_nattereri_rrh	K224R	# | |---->Altered Stability_and_conformational_flexibility (Pr = 0.14) |
Pygocentrus_nattereri_rrh	K224R	# | | |---->Altered Conformational_flexibility (Pr = 0.14) |
Pygocentrus_nattereri_rrh	K224R	# | | |
Pygocentrus_nattereri_rrh	K224R	# | |---->Altered Special_structural_signatures (Pr = 0.20) |
Pygocentrus_nattereri_rrh	K224R	# | |---->Altered Signal_peptide (Pr = 0.00) |
Pygocentrus_nattereri_rrh	K224R	# | | |
Pygocentrus_nattereri_rrh	K224R	# | |---->Altered Transmembrane_protein (Pr = 0.20) |
Pygocentrus_nattereri_rrh	K224R	# | |---->Altered Non-cytoplasmic_loop (Pr = 0.20 | P = 5.3e-03) |
Pygocentrus_nattereri_rrh	K224R	# | |
Pygocentrus_nattereri_rrh	K224R	# |---->Altered Functional_residue (Pr = 0.24) |
Pygocentrus_nattereri_rrh	K224R	# |---->Altered Macromolecular_binding (Pr = 0.24) |
Pygocentrus_nattereri_rrh	K224R	# | |---->Altered Protein_binding (Pr = 0.24) |
Pygocentrus_nattereri_rrh	K224R	# | |---->Altered Disordered_interface (Pr = 0.11) |
Pygocentrus_nattereri_rrh	K224R	# | | |
Pygocentrus_nattereri_rrh	K224R	# | |---->Altered Ordered_interface (Pr = 0.24) |
Pygocentrus_nattereri_rrh	K224R	# | |---->Altered PPI_hotspot (Pr = 0.24 | P = 0.04) |
Pygocentrus_nattereri_rrh	K224R	# | |
Pygocentrus_nattereri_rrh	K224R	# |---->Altered Metal_binding (Pr = 0.03)<---------------------------------------------------------|
Pygocentrus_nattereri_rrh	K224R	# |
Pygocentrus_nattereri_rrh	K224R	# |---->Altered PTM_site (Pr = 0.18)
Pygocentrus_nattereri_rrh	K227T	0.264	Loss of Relative_solvent_accessibility (Pr = 0.27 | P = 0.02); Altered PPI_hotspot (Pr = 0.23 | P = 0.05); Altered Cytoplasmic_loop (Pr = 0.20 | P = 5.5e-03); Gain of GPI-anchor_amidation at N230 (Pr = 0.03 | P = 0.01)	Altered Motifs (ELME000008:Main preference for PKA-type AGC kinase phosphorylation.; ELME000062:Secondary preference for PKA-type AGC kinase phosphorylation.; ELME000182:STAT5 Src Homology 2 (SH2) domain binding motif.; PS00004:cAMP- and cGMP-dependent protein kinase phosphorylation site)	Predicted conservation scores
Pygocentrus_nattereri_rrh	K227T	# Altered Effect (Pr = 0.27)
Pygocentrus_nattereri_rrh	K227T	# |---->Altered Motifs (ELME000008|ELME000062|ELME000182|PS00004)
Pygocentrus_nattereri_rrh	K227T	# |---->Altered Structure_and_dynamics (Pr = 0.27)-------------------------------------------------------|
Pygocentrus_nattereri_rrh	K227T	# | |---->Loss of Relative_solvent_accessibility (Pr = 0.27 | P = 0.02) |
Pygocentrus_nattereri_rrh	K227T	# | |---->Altered Secondary_structure (Pr = 0.24) |
Pygocentrus_nattereri_rrh	K227T	# | | |
Pygocentrus_nattereri_rrh	K227T	# | |---->Altered Stability_and_conformational_flexibility (Pr = 0.14) |
Pygocentrus_nattereri_rrh	K227T	# | | |---->Altered Conformational_flexibility (Pr = 0.14) |
Pygocentrus_nattereri_rrh	K227T	# | | |
Pygocentrus_nattereri_rrh	K227T	# | |---->Altered Special_structural_signatures (Pr = 0.20) |
Pygocentrus_nattereri_rrh	K227T	# | |---->Altered Signal_peptide (Pr = 0.00) |
Pygocentrus_nattereri_rrh	K227T	# | | |
Pygocentrus_nattereri_rrh	K227T	# | |---->Altered Transmembrane_protein (Pr = 0.20) |
Pygocentrus_nattereri_rrh	K227T	# | |---->Altered Non-cytoplasmic_loop (Pr = 0.20 | P = 5.5e-03) |
Pygocentrus_nattereri_rrh	K227T	# | |
Pygocentrus_nattereri_rrh	K227T	# |---->Altered Functional_residue (Pr = 0.23) |
Pygocentrus_nattereri_rrh	K227T	# |---->Altered Macromolecular_binding (Pr = 0.23) |
Pygocentrus_nattereri_rrh	K227T	# | |---->Altered Protein_binding (Pr = 0.23) |
Pygocentrus_nattereri_rrh	K227T	# | |---->Altered Disordered_interface (Pr = 0.15) |
Pygocentrus_nattereri_rrh	K227T	# | | |
Pygocentrus_nattereri_rrh	K227T	# | |---->Altered Ordered_interface (Pr = 0.23) |
Pygocentrus_nattereri_rrh	K227T	# | |---->Altered PPI_hotspot (Pr = 0.23 | P = 0.05) |
Pygocentrus_nattereri_rrh	K227T	# | |
Pygocentrus_nattereri_rrh	K227T	# |---->Altered Metal_binding (Pr = 0.04)<---------------------------------------------------------|
Pygocentrus_nattereri_rrh	K227T	# |
Pygocentrus_nattereri_rrh	K227T	# |---->Altered PTM_site (Pr = 0.17)
Pygocentrus_nattereri_rrh	K227T	# |---->Gain of GPI-anchor_amidation at N230 (Pr = 0.03 | P = 0.01)
Pygocentrus_nattereri_rrh	A334V	0.047	Altered MoRF (Pr = 0.30 | P = 0.02); Gain of O-linked_glycosylation at T333 (Pr = 0.14 | P = 0.03)	Altered Motifs (ELME000202:(ST)Q motif which is phosphorylated by PIKK family members.; ELME000336:NEK2 phosphorylation motif with preferred Phe - Leu or Met in the -3 position to compensate for less favorable residues in the +1 and +2 position.)	Predicted conservation scores
Pygocentrus_nattereri_rrh	A334V	# Altered Effect (Pr = 0.30)
Pygocentrus_nattereri_rrh	A334V	# |---->Altered Motifs (ELME000202|ELME000336)
Pygocentrus_nattereri_rrh	A334V	# |---->Altered Structure_and_dynamics (Pr = 0.27)-------------------------------------------------------|
Pygocentrus_nattereri_rrh	A334V	# | |---->Altered Secondary_structure (Pr = 0.26) |
Pygocentrus_nattereri_rrh	A334V	# | | |
Pygocentrus_nattereri_rrh	A334V	# | |---->Altered Stability_and_conformational_flexibility (Pr = 0.27) |
Pygocentrus_nattereri_rrh	A334V	# | | |---->Altered Conformational_flexibility (Pr = 0.27) |
Pygocentrus_nattereri_rrh	A334V	# | | |
Pygocentrus_nattereri_rrh	A334V	# | |---->Altered Special_structural_signatures (Pr = 0.04) |
Pygocentrus_nattereri_rrh	A334V	# | |---->Altered Signal_peptide (Pr = 0.00) |
Pygocentrus_nattereri_rrh	A334V	# | | |
Pygocentrus_nattereri_rrh	A334V	# | |---->Altered Transmembrane_protein (Pr = 0.04) |
Pygocentrus_nattereri_rrh	A334V	# | |
Pygocentrus_nattereri_rrh	A334V	# |---->Altered Functional_residue (Pr = 0.30) |
Pygocentrus_nattereri_rrh	A334V	# |---->Altered Macromolecular_binding (Pr = 0.30) |
Pygocentrus_nattereri_rrh	A334V	# | |---->Altered Protein_binding (Pr = 0.30) |
Pygocentrus_nattereri_rrh	A334V	# | |---->Altered Disordered_interface (Pr = 0.30) |
Pygocentrus_nattereri_rrh	A334V	# | | |---->Altered MoRF (Pr = 0.30 | P = 0.02) |
Pygocentrus_nattereri_rrh	A334V	# | | |
Pygocentrus_nattereri_rrh	A334V	# | |---->Altered Ordered_interface (Pr = 0.07) |
Pygocentrus_nattereri_rrh	A334V	# | |
Pygocentrus_nattereri_rrh	A334V	# |---->Altered Metal_binding (Pr = 0.01)<---------------------------------------------------------|
Pygocentrus_nattereri_rrh	A334V	# |
Pygocentrus_nattereri_rrh	A334V	# |---->Altered PTM_site (Pr = 0.17)
Pygocentrus_nattereri_rrh	A334V	# |---->Gain of O-linked_glycosylation at T333 (Pr = 0.14 | P = 0.03)
Pygocentrus_nattereri_rrh	L337S	0.083	Gain of Phosphorylation at L337 (Pr = 0.89 | P = 5.0e-04); Gain of Intrinsic_disorder (Pr = 0.54 | P = 1.0e-03); Gain of Strand (Pr = 0.27 | P = 0.02); Loss of O-linked_glycosylation at T333 (Pr = 0.14 | P = 0.04)	Altered Motifs (ELME000053:GSK3 phosphorylation recognition site; ELME000136:The Class IV WW domain interaction motif is recognised primarily by the Pin1 phosphorylation-dependent prolyl isomerase.; ELME000159:Proline-Directed Kinase (e.g. MAPK) phosphorylation site in higher eukaryotes.; ELME000202:(ST)Q motif which is phosphorylated by PIKK family members.; ELME000336:NEK2 phosphorylation motif with preferred Phe - Leu or Met in the -3 position to compensate for less favorable residues in the +1 and +2 position.)	Predicted conservation scores
Pygocentrus_nattereri_rrh	L337S	# Altered Effect (Pr = 0.89)
Pygocentrus_nattereri_rrh	L337S	# |---->Altered Motifs (ELME000053|ELME000136|ELME000159|ELME000202|ELME000336)
Pygocentrus_nattereri_rrh	L337S	# |---->Altered Structure_and_dynamics (Pr = 0.54)-------------------------------------------------------|
Pygocentrus_nattereri_rrh	L337S	# | |---->Altered Secondary_structure (Pr = 0.27) |
Pygocentrus_nattereri_rrh	L337S	# | | |---->Gain of Strand (Pr = 0.27 | P = 0.02) |
Pygocentrus_nattereri_rrh	L337S	# | | |
Pygocentrus_nattereri_rrh	L337S	# | |---->Altered Stability_and_conformational_flexibility (Pr = 0.54) |
Pygocentrus_nattereri_rrh	L337S	# | | |---->Altered Conformational_flexibility (Pr = 0.54) |
Pygocentrus_nattereri_rrh	L337S	# | | |---->Gain of Intrinsic_disorder (Pr = 0.54 | P = 1.0e-03) |
Pygocentrus_nattereri_rrh	L337S	# | | |
Pygocentrus_nattereri_rrh	L337S	# | |---->Altered Special_structural_signatures (Pr = 0.04) |
Pygocentrus_nattereri_rrh	L337S	# | |---->Altered Signal_peptide (Pr = 0.00) |
Pygocentrus_nattereri_rrh	L337S	# | | |
Pygocentrus_nattereri_rrh	L337S	# | |---->Altered Transmembrane_protein (Pr = 0.04) |
Pygocentrus_nattereri_rrh	L337S	# | |
Pygocentrus_nattereri_rrh	L337S	# |---->Altered Functional_residue (Pr = 0.89) |
Pygocentrus_nattereri_rrh	L337S	# |---->Altered Macromolecular_binding (Pr = 0.26) |
Pygocentrus_nattereri_rrh	L337S	# | |---->Altered Protein_binding (Pr = 0.26) |
Pygocentrus_nattereri_rrh	L337S	# | |---->Altered Disordered_interface (Pr = 0.26) |
Pygocentrus_nattereri_rrh	L337S	# | | |
Pygocentrus_nattereri_rrh	L337S	# | |---->Altered Ordered_interface (Pr = 0.10) |
Pygocentrus_nattereri_rrh	L337S	# | |
Pygocentrus_nattereri_rrh	L337S	# |---->Altered Metal_binding (Pr = 0.00)<---------------------------------------------------------|
Pygocentrus_nattereri_rrh	L337S	# |
Pygocentrus_nattereri_rrh	L337S	# |---->Altered PTM_site (Pr = 0.89)
Pygocentrus_nattereri_rrh	L337S	# |---->Loss of O-linked_glycosylation at T333 (Pr = 0.14 | P = 0.04)
Pygocentrus_nattereri_rrh	L337S	# |---->Gain of Phosphorylation at L337 (Pr = 0.89 | P = 5.0e-04)
Pygocentrus_nattereri_sagb	I49L	0.374	Loss of Strand (Pr = 0.27 | P = 0.02); Gain of Nickel_binding at D50 (Pr = 0.17 | P = 0.05); Altered Cytoplasmic_loop (Pr = 0.14 | P = 0.02); Gain of Proteolytic_cleavage at D44 (Pr = 0.14 | P = 0.02); Loss of Manganese_binding at D50 (Pr = 0.13 | P = 0.05); Altered Stability (Pr = 0.10 | P = 0.04)	Altered Motifs (ELME000149:Sorting and internalisation signal found in the cytoplasmic juxta-membrane region of type I transmembrane proteins. Targets them from the Trans Golgi Network to the lysosomal-endosomal-melanosomal compartments. Interacts with adaptor protein (AP) complexes; ELME000333:Motif that mediates binding to SUMO proteins non-covalently.)	Predicted conservation scores
Pygocentrus_nattereri_sagb	I49L	# Altered Effect (Pr = 0.27)
Pygocentrus_nattereri_sagb	I49L	# |---->Altered Motifs (ELME000149|ELME000333)
Pygocentrus_nattereri_sagb	I49L	# |---->Altered Structure_and_dynamics (Pr = 0.27)-------------------------------------------------------|
Pygocentrus_nattereri_sagb	I49L	# | |---->Altered Secondary_structure (Pr = 0.27) |
Pygocentrus_nattereri_sagb	I49L	# | | |---->Loss of Strand (Pr = 0.27 | P = 0.02) |
Pygocentrus_nattereri_sagb	I49L	# | | |
Pygocentrus_nattereri_sagb	I49L	# | |---->Altered Stability_and_conformational_flexibility (Pr = 0.22) |
Pygocentrus_nattereri_sagb	I49L	# | | |---->Altered Stability (Pr = 0.10 | P = 0.04) |
Pygocentrus_nattereri_sagb	I49L	# | | |---->Altered Conformational_flexibility (Pr = 0.22) |
Pygocentrus_nattereri_sagb	I49L	# | | |
Pygocentrus_nattereri_sagb	I49L	# | |---->Altered Special_structural_signatures (Pr = 0.14) |
Pygocentrus_nattereri_sagb	I49L	# | |---->Altered Signal_peptide (Pr = 0.00) |
Pygocentrus_nattereri_sagb	I49L	# | | |
Pygocentrus_nattereri_sagb	I49L	# | |---->Altered Transmembrane_protein (Pr = 0.14) |
Pygocentrus_nattereri_sagb	I49L	# | |---->Altered Non-cytoplasmic_loop (Pr = 0.14 | P = 0.02) |
Pygocentrus_nattereri_sagb	I49L	# | |
Pygocentrus_nattereri_sagb	I49L	# |---->Altered Functional_residue (Pr = 0.17) |
Pygocentrus_nattereri_sagb	I49L	# |---->Altered Macromolecular_binding (Pr = 0.13) |
Pygocentrus_nattereri_sagb	I49L	# | |---->Altered Protein_binding (Pr = 0.13) |
Pygocentrus_nattereri_sagb	I49L	# | |---->Altered Disordered_interface (Pr = 0.06) |
Pygocentrus_nattereri_sagb	I49L	# | | |
Pygocentrus_nattereri_sagb	I49L	# | |---->Altered Ordered_interface (Pr = 0.13) |
Pygocentrus_nattereri_sagb	I49L	# | |
Pygocentrus_nattereri_sagb	I49L	# |---->Altered Metal_binding (Pr = 0.17)<---------------------------------------------------------|
Pygocentrus_nattereri_sagb	I49L	# | |---->Loss of Manganese_binding at D50 (Pr = 0.13 | P = 0.05)
Pygocentrus_nattereri_sagb	I49L	# | |---->Gain of Nickel_binding at D50 (Pr = 0.17 | P = 0.05)
Pygocentrus_nattereri_sagb	I49L	# |
Pygocentrus_nattereri_sagb	I49L	# |---->Altered PTM_site (Pr = 0.14)
Pygocentrus_nattereri_sagb	I49L	# |---->Gain of Proteolytic_cleavage at D44 (Pr = 0.14 | P = 0.02)
Pygocentrus_nattereri_sagb	Q53L	0.500	Loss of Nickel_binding at D50 (Pr = 0.17 | P = 0.05); Loss of Manganese_binding at D50 (Pr = 0.13 | P = 0.05); Altered Cytoplasmic_loop (Pr = 0.10 | P = 0.04)	Altered Motifs (None)	Predicted conservation scores
Pygocentrus_nattereri_sagb	Q53L	# Altered Effect (Pr = 0.26)
Pygocentrus_nattereri_sagb	Q53L	# |---->Altered Motifs (None)
Pygocentrus_nattereri_sagb	Q53L	# |---->Altered Structure_and_dynamics (Pr = 0.26)-------------------------------------------------------|
Pygocentrus_nattereri_sagb	Q53L	# | |---->Altered Secondary_structure (Pr = 0.26) |
Pygocentrus_nattereri_sagb	Q53L	# | | |
Pygocentrus_nattereri_sagb	Q53L	# | |---->Altered Stability_and_conformational_flexibility (Pr = 0.24) |
Pygocentrus_nattereri_sagb	Q53L	# | | |---->Altered Conformational_flexibility (Pr = 0.24) |
Pygocentrus_nattereri_sagb	Q53L	# | | |
Pygocentrus_nattereri_sagb	Q53L	# | |---->Altered Special_structural_signatures (Pr = 0.10) |
Pygocentrus_nattereri_sagb	Q53L	# | |---->Altered Signal_peptide (Pr = 0.00) |
Pygocentrus_nattereri_sagb	Q53L	# | | |
Pygocentrus_nattereri_sagb	Q53L	# | |---->Altered Transmembrane_protein (Pr = 0.10) |
Pygocentrus_nattereri_sagb	Q53L	# | |---->Altered Non-cytoplasmic_loop (Pr = 0.10 | P = 0.04) |
Pygocentrus_nattereri_sagb	Q53L	# | |
Pygocentrus_nattereri_sagb	Q53L	# |---->Altered Functional_residue (Pr = 0.17) |
Pygocentrus_nattereri_sagb	Q53L	# |---->Altered Macromolecular_binding (Pr = 0.15) |
Pygocentrus_nattereri_sagb	Q53L	# | |---->Altered Protein_binding (Pr = 0.15) |
Pygocentrus_nattereri_sagb	Q53L	# | |---->Altered Disordered_interface (Pr = 0.04) |
Pygocentrus_nattereri_sagb	Q53L	# | | |
Pygocentrus_nattereri_sagb	Q53L	# | |---->Altered Ordered_interface (Pr = 0.15) |
Pygocentrus_nattereri_sagb	Q53L	# | |
Pygocentrus_nattereri_sagb	Q53L	# |---->Altered Metal_binding (Pr = 0.17)<---------------------------------------------------------|
Pygocentrus_nattereri_sagb	Q53L	# | |---->Loss of Manganese_binding at D50 (Pr = 0.13 | P = 0.05)
Pygocentrus_nattereri_sagb	Q53L	# | |---->Loss of Nickel_binding at D50 (Pr = 0.17 | P = 0.05)
Pygocentrus_nattereri_sagb	Q53L	# |
Pygocentrus_nattereri_sagb	Q53L	# |---->Altered PTM_site (Pr = 0.11)
Pygocentrus_nattereri_sagb	M75L	0.180	Gain of Manganese_binding at D76 (Pr = 0.17 | P = 0.03); Altered Cytoplasmic_loop (Pr = 0.10 | P = 0.04)	Altered Motifs (ELME000233:MAPK interacting molecules (e.g. MAPKKs - substrates - phosphatases) carry docking motif that help to regulate specific interaction in the MAPK cascade. The classic motif approximates (R/K)xxxx#x# where # is a hydrophobic residue.; ELME000335:Inverted version of LIG_SUMO_SBM_1 that mediates binding to SUMO proteins non-covalently.)	Predicted conservation scores
Pygocentrus_nattereri_sagb	M75L	# Altered Effect (Pr = 0.25)
Pygocentrus_nattereri_sagb	M75L	# |---->Altered Motifs (ELME000233|ELME000335)
Pygocentrus_nattereri_sagb	M75L	# |---->Altered Structure_and_dynamics (Pr = 0.25)-------------------------------------------------------|
Pygocentrus_nattereri_sagb	M75L	# | |---->Altered Secondary_structure (Pr = 0.25) |
Pygocentrus_nattereri_sagb	M75L	# | | |
Pygocentrus_nattereri_sagb	M75L	# | |---->Altered Stability_and_conformational_flexibility (Pr = 0.24) |
Pygocentrus_nattereri_sagb	M75L	# | | |---->Altered Conformational_flexibility (Pr = 0.24) |
Pygocentrus_nattereri_sagb	M75L	# | | |
Pygocentrus_nattereri_sagb	M75L	# | |---->Altered Special_structural_signatures (Pr = 0.10) |
Pygocentrus_nattereri_sagb	M75L	# | |---->Altered Signal_peptide (Pr = 0.00) |
Pygocentrus_nattereri_sagb	M75L	# | | |
Pygocentrus_nattereri_sagb	M75L	# | |---->Altered Transmembrane_protein (Pr = 0.10) |
Pygocentrus_nattereri_sagb	M75L	# | |---->Altered Non-cytoplasmic_loop (Pr = 0.10 | P = 0.04) |
Pygocentrus_nattereri_sagb	M75L	# | |
Pygocentrus_nattereri_sagb	M75L	# |---->Altered Functional_residue (Pr = 0.17) |
Pygocentrus_nattereri_sagb	M75L	# |---->Altered Macromolecular_binding (Pr = 0.13) |
Pygocentrus_nattereri_sagb	M75L	# | |---->Altered Protein_binding (Pr = 0.13) |
Pygocentrus_nattereri_sagb	M75L	# | |---->Altered Disordered_interface (Pr = 0.12) |
Pygocentrus_nattereri_sagb	M75L	# | | |
Pygocentrus_nattereri_sagb	M75L	# | |---->Altered Ordered_interface (Pr = 0.13) |
Pygocentrus_nattereri_sagb	M75L	# | |
Pygocentrus_nattereri_sagb	M75L	# |---->Altered Metal_binding (Pr = 0.17)<---------------------------------------------------------|
Pygocentrus_nattereri_sagb	M75L	# | |---->Gain of Manganese_binding at D76 (Pr = 0.17 | P = 0.03)
Pygocentrus_nattereri_sagb	M75L	# |
Pygocentrus_nattereri_sagb	M75L	# |---->Altered PTM_site (Pr = 0.10)
Pygocentrus_nattereri_sagb	V77M	0.642	Gain of B-factor (Pr = 0.26 | P = 0.02); Loss of Manganese_binding at D76 (Pr = 0.17 | P = 0.03)	Altered Motifs (ELME000233:MAPK interacting molecules (e.g. MAPKKs - substrates - phosphatases) carry docking motif that help to regulate specific interaction in the MAPK cascade. The classic motif approximates (R/K)xxxx#x# where # is a hydrophobic residue.)	Predicted conservation scores
Pygocentrus_nattereri_sagb	V77M	# Altered Effect (Pr = 0.26)
Pygocentrus_nattereri_sagb	V77M	# |---->Altered Motifs (ELME000233)
Pygocentrus_nattereri_sagb	V77M	# |---->Altered Structure_and_dynamics (Pr = 0.26)-------------------------------------------------------|
Pygocentrus_nattereri_sagb	V77M	# | |---->Altered Secondary_structure (Pr = 0.25) |
Pygocentrus_nattereri_sagb	V77M	# | | |
Pygocentrus_nattereri_sagb	V77M	# | |---->Altered Stability_and_conformational_flexibility (Pr = 0.26) |
Pygocentrus_nattereri_sagb	V77M	# | | |---->Altered Conformational_flexibility (Pr = 0.26) |
Pygocentrus_nattereri_sagb	V77M	# | | |---->Gain of B-factor (Pr = 0.26 | P = 0.02) |
Pygocentrus_nattereri_sagb	V77M	# | | |
Pygocentrus_nattereri_sagb	V77M	# | |---->Altered Special_structural_signatures (Pr = 0.08) |
Pygocentrus_nattereri_sagb	V77M	# | |---->Altered Signal_peptide (Pr = 0.00) |
Pygocentrus_nattereri_sagb	V77M	# | | |
Pygocentrus_nattereri_sagb	V77M	# | |---->Altered Transmembrane_protein (Pr = 0.08) |
Pygocentrus_nattereri_sagb	V77M	# | |
Pygocentrus_nattereri_sagb	V77M	# |---->Altered Functional_residue (Pr = 0.17) |
Pygocentrus_nattereri_sagb	V77M	# |---->Altered Macromolecular_binding (Pr = 0.17) |
Pygocentrus_nattereri_sagb	V77M	# | |---->Altered Protein_binding (Pr = 0.17) |
Pygocentrus_nattereri_sagb	V77M	# | |---->Altered Disordered_interface (Pr = 0.17) |
Pygocentrus_nattereri_sagb	V77M	# | | |
Pygocentrus_nattereri_sagb	V77M	# | |---->Altered Ordered_interface (Pr = 0.10) |
Pygocentrus_nattereri_sagb	V77M	# | |
Pygocentrus_nattereri_sagb	V77M	# |---->Altered Metal_binding (Pr = 0.17)<---------------------------------------------------------|
Pygocentrus_nattereri_sagb	V77M	# | |---->Loss of Manganese_binding at D76 (Pr = 0.17 | P = 0.03)
Pygocentrus_nattereri_sagb	V77M	# |
Pygocentrus_nattereri_sagb	V77M	# |---->Altered PTM_site (Pr = 0.10)
Pygocentrus_nattereri_sagb	E101D	0.209	Gain of Proteolytic_cleavage at R102 (Pr = 0.15 | P = 0.01)	Altered Motifs (ELME000065:Phosphorylase kinase phosphorylation site; ELME000118:Minor TRAF2-binding consensus motif. Members of the tumor necrosis factor receptor (TNFR) superfamily initiate intracellular signaling by recruiting the C-domain of the TNFR-associated factors (TRAFs) through their cytoplasmic tails.; ELME000147:Site phosphorylated by the Polo-like kinase.)	Predicted conservation scores
Pygocentrus_nattereri_sagb	E101D	# Altered Effect (Pr = 0.25)
Pygocentrus_nattereri_sagb	E101D	# |---->Altered Motifs (ELME000065|ELME000118|ELME000147)
Pygocentrus_nattereri_sagb	E101D	# |---->Altered Structure_and_dynamics (Pr = 0.25)-------------------------------------------------------|
Pygocentrus_nattereri_sagb	E101D	# | |---->Altered Secondary_structure (Pr = 0.25) |
Pygocentrus_nattereri_sagb	E101D	# | | |
Pygocentrus_nattereri_sagb	E101D	# | |---->Altered Stability_and_conformational_flexibility (Pr = 0.21) |
Pygocentrus_nattereri_sagb	E101D	# | | |---->Altered Conformational_flexibility (Pr = 0.21) |
Pygocentrus_nattereri_sagb	E101D	# | | |
Pygocentrus_nattereri_sagb	E101D	# | |---->Altered Special_structural_signatures (Pr = 0.04) |
Pygocentrus_nattereri_sagb	E101D	# | |---->Altered Signal_peptide (Pr = 0.00) |
Pygocentrus_nattereri_sagb	E101D	# | | |
Pygocentrus_nattereri_sagb	E101D	# | |---->Altered Transmembrane_protein (Pr = 0.04) |
Pygocentrus_nattereri_sagb	E101D	# | |
Pygocentrus_nattereri_sagb	E101D	# |---->Altered Functional_residue (Pr = 0.16) |
Pygocentrus_nattereri_sagb	E101D	# |---->Altered Macromolecular_binding (Pr = 0.14) |
Pygocentrus_nattereri_sagb	E101D	# | |---->Altered Protein_binding (Pr = 0.14) |
Pygocentrus_nattereri_sagb	E101D	# | |---->Altered Disordered_interface (Pr = 0.07) |
Pygocentrus_nattereri_sagb	E101D	# | | |
Pygocentrus_nattereri_sagb	E101D	# | |---->Altered Ordered_interface (Pr = 0.14) |
Pygocentrus_nattereri_sagb	E101D	# | |
Pygocentrus_nattereri_sagb	E101D	# |---->Altered Metal_binding (Pr = 0.03)<---------------------------------------------------------|
Pygocentrus_nattereri_sagb	E101D	# |
Pygocentrus_nattereri_sagb	E101D	# |---->Altered PTM_site (Pr = 0.16)
Pygocentrus_nattereri_sagb	E101D	# |---->Gain of Proteolytic_cleavage at R102 (Pr = 0.15 | P = 0.01)
Pygocentrus_nattereri_sagb	I118N	0.540	Altered DNA_binding (Pr = 0.15 | P = 0.04)	Altered Motifs (ELME000095:This phosphorylation-dependent motif binds to Shc-like and IRS-like PTB domains. The pTyr is positioned within a highly basic-charged anchoring pocket. A hydrophobic residue -5 (compared to pY) increases the affinity of the interaction.; ELME000106:Substrate recognition site that interacts with cyclin and thereby increases phosphorylation by cyclin/cdk complexes. Predicted proteins should have a CDK phosphorylation site. Also used by cyclin/cdk inhibitors.; ELME000122:These phosphorylation-independent motifs bind to Dab-like PTB domains. Binding is not driven by contacts at the 0 or FY position - but instead is dependent upon the large number of hydrophobic and hydrogen bond contacts between motif and domain.)	Predicted conservation scores
Pygocentrus_nattereri_sagb	I118N	# Altered Effect (Pr = 0.25)
Pygocentrus_nattereri_sagb	I118N	# |---->Altered Motifs (ELME000095|ELME000106|ELME000122)
Pygocentrus_nattereri_sagb	I118N	# |---->Altered Structure_and_dynamics (Pr = 0.25)-------------------------------------------------------|
Pygocentrus_nattereri_sagb	I118N	# | |---->Altered Secondary_structure (Pr = 0.25) |
Pygocentrus_nattereri_sagb	I118N	# | | |
Pygocentrus_nattereri_sagb	I118N	# | |---->Altered Stability_and_conformational_flexibility (Pr = 0.21) |
Pygocentrus_nattereri_sagb	I118N	# | | |---->Altered Conformational_flexibility (Pr = 0.21) |
Pygocentrus_nattereri_sagb	I118N	# | | |
Pygocentrus_nattereri_sagb	I118N	# | |---->Altered Special_structural_signatures (Pr = 0.05) |
Pygocentrus_nattereri_sagb	I118N	# | |---->Altered Signal_peptide (Pr = 0.00) |
Pygocentrus_nattereri_sagb	I118N	# | | |
Pygocentrus_nattereri_sagb	I118N	# | |---->Altered Transmembrane_protein (Pr = 0.05) |
Pygocentrus_nattereri_sagb	I118N	# | |
Pygocentrus_nattereri_sagb	I118N	# |---->Altered Functional_residue (Pr = 0.16) |
Pygocentrus_nattereri_sagb	I118N	# |---->Altered Macromolecular_binding (Pr = 0.16) |
Pygocentrus_nattereri_sagb	I118N	# | |---->Altered DNA_binding (Pr = 0.15 | P = 0.04) |
Pygocentrus_nattereri_sagb	I118N	# | |---->Altered Protein_binding (Pr = 0.16) |
Pygocentrus_nattereri_sagb	I118N	# | |---->Altered Disordered_interface (Pr = 0.16) |
Pygocentrus_nattereri_sagb	I118N	# | | |
Pygocentrus_nattereri_sagb	I118N	# | |---->Altered Ordered_interface (Pr = 0.10) |
Pygocentrus_nattereri_sagb	I118N	# | |
Pygocentrus_nattereri_sagb	I118N	# |---->Altered Metal_binding (Pr = 0.07)<---------------------------------------------------------|
Pygocentrus_nattereri_sagb	I118N	# |
Pygocentrus_nattereri_sagb	I118N	# |---->Altered PTM_site (Pr = 0.09)
Pygocentrus_nattereri_sagb	P151A	0.365	Loss of Loop (Pr = 0.27 | P = 0.03); Altered Cytoplasmic_loop (Pr = 0.16 | P = 0.01)	Altered Motifs (None)	Predicted conservation scores
Pygocentrus_nattereri_sagb	P151A	# Altered Effect (Pr = 0.27)
Pygocentrus_nattereri_sagb	P151A	# |---->Altered Motifs (None)
Pygocentrus_nattereri_sagb	P151A	# |---->Altered Structure_and_dynamics (Pr = 0.27)-------------------------------------------------------|
Pygocentrus_nattereri_sagb	P151A	# | |---->Altered Secondary_structure (Pr = 0.27) |
Pygocentrus_nattereri_sagb	P151A	# | | |---->Loss of Loop (Pr = 0.27 | P = 0.03) |
Pygocentrus_nattereri_sagb	P151A	# | | |
Pygocentrus_nattereri_sagb	P151A	# | |---->Altered Stability_and_conformational_flexibility (Pr = 0.19) |
Pygocentrus_nattereri_sagb	P151A	# | | |---->Altered Conformational_flexibility (Pr = 0.19) |
Pygocentrus_nattereri_sagb	P151A	# | | |
Pygocentrus_nattereri_sagb	P151A	# | |---->Altered Special_structural_signatures (Pr = 0.16) |
Pygocentrus_nattereri_sagb	P151A	# | |---->Altered Signal_peptide (Pr = 0.00) |
Pygocentrus_nattereri_sagb	P151A	# | | |
Pygocentrus_nattereri_sagb	P151A	# | |---->Altered Transmembrane_protein (Pr = 0.16) |
Pygocentrus_nattereri_sagb	P151A	# | |---->Altered Non-cytoplasmic_loop (Pr = 0.16 | P = 0.01) |
Pygocentrus_nattereri_sagb	P151A	# | |
Pygocentrus_nattereri_sagb	P151A	# |---->Altered Functional_residue (Pr = 0.13) |
Pygocentrus_nattereri_sagb	P151A	# |---->Altered Macromolecular_binding (Pr = 0.09) |
Pygocentrus_nattereri_sagb	P151A	# | |---->Altered Protein_binding (Pr = 0.09) |
Pygocentrus_nattereri_sagb	P151A	# | |---->Altered Disordered_interface (Pr = 0.06) |
Pygocentrus_nattereri_sagb	P151A	# | | |
Pygocentrus_nattereri_sagb	P151A	# | |---->Altered Ordered_interface (Pr = 0.09) |
Pygocentrus_nattereri_sagb	P151A	# | |
Pygocentrus_nattereri_sagb	P151A	# |---->Altered Metal_binding (Pr = 0.04)<---------------------------------------------------------|
Pygocentrus_nattereri_sagb	P151A	# |
Pygocentrus_nattereri_sagb	P151A	# |---->Altered PTM_site (Pr = 0.13)
Pygocentrus_nattereri_saga	G23A	0.456	Altered Calmodulin_binding (Pr = 0.16 | P = 0.05); Gain of Methylation at K20 (Pr = 0.10 | P = 0.04); Gain of Amidation at M26 (Pr = 0.01 | P = 1.1e-03)	Altered Motifs (ELME000065:Phosphorylase kinase phosphorylation site; ELME000147:Site phosphorylated by the Polo-like kinase.; ELME000233:MAPK interacting molecules (e.g. MAPKKs - substrates - phosphatases) carry docking motif that help to regulate specific interaction in the MAPK cascade. The classic motif approximates (R/K)xxxx#x# where # is a hydrophobic residue.; PS00008:N-myristoylation site)	Predicted conservation scores
Pygocentrus_nattereri_saga	G23A	# Altered Effect (Pr = 0.30)
Pygocentrus_nattereri_saga	G23A	# |---->Altered Motifs (ELME000065|ELME000147|ELME000233|PS00008)
Pygocentrus_nattereri_saga	G23A	# |---->Altered Structure_and_dynamics (Pr = 0.30)-------------------------------------------------------|
Pygocentrus_nattereri_saga	G23A	# | |---->Altered Secondary_structure (Pr = 0.26) |
Pygocentrus_nattereri_saga	G23A	# | | |
Pygocentrus_nattereri_saga	G23A	# | |---->Altered Stability_and_conformational_flexibility (Pr = 0.30) |
Pygocentrus_nattereri_saga	G23A	# | | |---->Altered Conformational_flexibility (Pr = 0.30) |
Pygocentrus_nattereri_saga	G23A	# | | |
Pygocentrus_nattereri_saga	G23A	# | |---->Altered Special_structural_signatures (Pr = 0.04) |
Pygocentrus_nattereri_saga	G23A	# | |---->Altered Signal_peptide (Pr = 0.00) |
Pygocentrus_nattereri_saga	G23A	# | | |
Pygocentrus_nattereri_saga	G23A	# | |---->Altered Transmembrane_protein (Pr = 0.04) |
Pygocentrus_nattereri_saga	G23A	# | |
Pygocentrus_nattereri_saga	G23A	# |---->Altered Functional_residue (Pr = 0.21) |
Pygocentrus_nattereri_saga	G23A	# |---->Altered Macromolecular_binding (Pr = 0.20) |
Pygocentrus_nattereri_saga	G23A	# | |---->Altered Protein_binding (Pr = 0.20) |
Pygocentrus_nattereri_saga	G23A	# | |---->Altered Disordered_interface (Pr = 0.16) |
Pygocentrus_nattereri_saga	G23A	# | | |---->Altered Calmodulin_binding (Pr = 0.16 | P = 0.05) |
Pygocentrus_nattereri_saga	G23A	# | | |
Pygocentrus_nattereri_saga	G23A	# | |---->Altered Ordered_interface (Pr = 0.20) |
Pygocentrus_nattereri_saga	G23A	# | |
Pygocentrus_nattereri_saga	G23A	# |---->Altered Metal_binding (Pr = 0.01)<---------------------------------------------------------|
Pygocentrus_nattereri_saga	G23A	# |
Pygocentrus_nattereri_saga	G23A	# |---->Altered PTM_site (Pr = 0.21)
Pygocentrus_nattereri_saga	G23A	# |---->Gain of Amidation at M26 (Pr = 0.01 | P = 1.1e-03)
Pygocentrus_nattereri_saga	G23A	# |---->Gain of Methylation at K20 (Pr = 0.10 | P = 0.04)
Pygocentrus_nattereri_saga	Q53L	0.477	Loss of Strand (Pr = 0.26 | P = 0.05); Altered DNA_binding (Pr = 0.15 | P = 0.04); Loss of Manganese_binding at D50 (Pr = 0.14 | P = 0.05); Altered Cytoplasmic_loop (Pr = 0.10 | P = 0.04)	Altered Motifs (None)	Predicted conservation scores
Pygocentrus_nattereri_saga	Q53L	# Altered Effect (Pr = 0.26)
Pygocentrus_nattereri_saga	Q53L	# |---->Altered Motifs (None)
Pygocentrus_nattereri_saga	Q53L	# |---->Altered Structure_and_dynamics (Pr = 0.26)-------------------------------------------------------|
Pygocentrus_nattereri_saga	Q53L	# | |---->Altered Secondary_structure (Pr = 0.26) |
Pygocentrus_nattereri_saga	Q53L	# | | |---->Loss of Strand (Pr = 0.26 | P = 0.05) |
Pygocentrus_nattereri_saga	Q53L	# | | |
Pygocentrus_nattereri_saga	Q53L	# | |---->Altered Stability_and_conformational_flexibility (Pr = 0.22) |
Pygocentrus_nattereri_saga	Q53L	# | | |---->Altered Conformational_flexibility (Pr = 0.22) |
Pygocentrus_nattereri_saga	Q53L	# | | |
Pygocentrus_nattereri_saga	Q53L	# | |---->Altered Special_structural_signatures (Pr = 0.10) |
Pygocentrus_nattereri_saga	Q53L	# | |---->Altered Signal_peptide (Pr = 0.00) |
Pygocentrus_nattereri_saga	Q53L	# | | |
Pygocentrus_nattereri_saga	Q53L	# | |---->Altered Transmembrane_protein (Pr = 0.10) |
Pygocentrus_nattereri_saga	Q53L	# | |---->Altered Non-cytoplasmic_loop (Pr = 0.10 | P = 0.04) |
Pygocentrus_nattereri_saga	Q53L	# | |
Pygocentrus_nattereri_saga	Q53L	# |---->Altered Functional_residue (Pr = 0.16) |
Pygocentrus_nattereri_saga	Q53L	# |---->Altered Macromolecular_binding (Pr = 0.15) |
Pygocentrus_nattereri_saga	Q53L	# | |---->Altered DNA_binding (Pr = 0.15 | P = 0.04) |
Pygocentrus_nattereri_saga	Q53L	# | |---->Altered Protein_binding (Pr = 0.15) |
Pygocentrus_nattereri_saga	Q53L	# | |---->Altered Disordered_interface (Pr = 0.05) |
Pygocentrus_nattereri_saga	Q53L	# | | |
Pygocentrus_nattereri_saga	Q53L	# | |---->Altered Ordered_interface (Pr = 0.15) |
Pygocentrus_nattereri_saga	Q53L	# | |
Pygocentrus_nattereri_saga	Q53L	# |---->Altered Metal_binding (Pr = 0.16)<---------------------------------------------------------|
Pygocentrus_nattereri_saga	Q53L	# | |---->Loss of Manganese_binding at D50 (Pr = 0.14 | P = 0.05)
Pygocentrus_nattereri_saga	Q53L	# |
Pygocentrus_nattereri_saga	Q53L	# |---->Altered PTM_site (Pr = 0.12)
Pygocentrus_nattereri_saga	T66M	0.518	Altered DNA_binding (Pr = 0.18 | P = 0.03); Altered Cytoplasmic_loop (Pr = 0.10 | P = 0.04); Loss of Copper_binding at Y69 (Pr = 0.05 | P = 0.04)	Altered Motifs (ELME000197:Phosphopeptide motif which directly interacts with the BRCT (carboxy-terminal) domain of the Breast Cancer Gene BRCA1 with low affinity; ELME000336:NEK2 phosphorylation motif with preferred Phe - Leu or Met in the -3 position to compensate for less favorable residues in the +1 and +2 position.; PS00005:Protein kinase C phosphorylation site)	Predicted conservation scores
Pygocentrus_nattereri_saga	T66M	# Altered Effect (Pr = 0.25)
Pygocentrus_nattereri_saga	T66M	# |---->Altered Motifs (ELME000197|ELME000336|PS00005)
Pygocentrus_nattereri_saga	T66M	# |---->Altered Structure_and_dynamics (Pr = 0.25)-------------------------------------------------------|
Pygocentrus_nattereri_saga	T66M	# | |---->Altered Secondary_structure (Pr = 0.25) |
Pygocentrus_nattereri_saga	T66M	# | | |
Pygocentrus_nattereri_saga	T66M	# | |---->Altered Stability_and_conformational_flexibility (Pr = 0.19) |
Pygocentrus_nattereri_saga	T66M	# | | |---->Altered Conformational_flexibility (Pr = 0.19) |
Pygocentrus_nattereri_saga	T66M	# | | |
Pygocentrus_nattereri_saga	T66M	# | |---->Altered Special_structural_signatures (Pr = 0.10) |
Pygocentrus_nattereri_saga	T66M	# | |---->Altered Signal_peptide (Pr = 0.00) |
Pygocentrus_nattereri_saga	T66M	# | | |
Pygocentrus_nattereri_saga	T66M	# | |---->Altered Transmembrane_protein (Pr = 0.10) |
Pygocentrus_nattereri_saga	T66M	# | |---->Altered Non-cytoplasmic_loop (Pr = 0.10 | P = 0.04) |
Pygocentrus_nattereri_saga	T66M	# | |
Pygocentrus_nattereri_saga	T66M	# |---->Altered Functional_residue (Pr = 0.22) |
Pygocentrus_nattereri_saga	T66M	# |---->Altered Macromolecular_binding (Pr = 0.22) |
Pygocentrus_nattereri_saga	T66M	# | |---->Altered DNA_binding (Pr = 0.18 | P = 0.03) |
Pygocentrus_nattereri_saga	T66M	# | |---->Altered Protein_binding (Pr = 0.22) |
Pygocentrus_nattereri_saga	T66M	# | |---->Altered Disordered_interface (Pr = 0.08) |
Pygocentrus_nattereri_saga	T66M	# | | |
Pygocentrus_nattereri_saga	T66M	# | |---->Altered Ordered_interface (Pr = 0.22) |
Pygocentrus_nattereri_saga	T66M	# | |
Pygocentrus_nattereri_saga	T66M	# |---->Altered Metal_binding (Pr = 0.19)<---------------------------------------------------------|
Pygocentrus_nattereri_saga	T66M	# | |---->Loss of Copper_binding at Y69 (Pr = 0.05 | P = 0.04)
Pygocentrus_nattereri_saga	T66M	# |
Pygocentrus_nattereri_saga	T66M	# |---->Altered PTM_site (Pr = 0.09)
Pygocentrus_nattereri_saga	M78L	0.422	Loss of Manganese_binding at D76 (Pr = 0.18 | P = 0.03)	Altered Motifs (ELME000335:Inverted version of LIG_SUMO_SBM_1 that mediates binding to SUMO proteins non-covalently.)	Predicted conservation scores
Pygocentrus_nattereri_saga	M78L	# Altered Effect (Pr = 0.25)
Pygocentrus_nattereri_saga	M78L	# |---->Altered Motifs (ELME000335)
Pygocentrus_nattereri_saga	M78L	# |---->Altered Structure_and_dynamics (Pr = 0.25)-------------------------------------------------------|
Pygocentrus_nattereri_saga	M78L	# | |---->Altered Secondary_structure (Pr = 0.25) |
Pygocentrus_nattereri_saga	M78L	# | | |
Pygocentrus_nattereri_saga	M78L	# | |---->Altered Stability_and_conformational_flexibility (Pr = 0.23) |
Pygocentrus_nattereri_saga	M78L	# | | |---->Altered Conformational_flexibility (Pr = 0.23) |
Pygocentrus_nattereri_saga	M78L	# | | |
Pygocentrus_nattereri_saga	M78L	# | |---->Altered Special_structural_signatures (Pr = 0.07) |
Pygocentrus_nattereri_saga	M78L	# | |---->Altered Signal_peptide (Pr = 0.00) |
Pygocentrus_nattereri_saga	M78L	# | | |
Pygocentrus_nattereri_saga	M78L	# | |---->Altered Transmembrane_protein (Pr = 0.07) |
Pygocentrus_nattereri_saga	M78L	# | |
Pygocentrus_nattereri_saga	M78L	# |---->Altered Functional_residue (Pr = 0.22) |
Pygocentrus_nattereri_saga	M78L	# |---->Altered Macromolecular_binding (Pr = 0.22) |
Pygocentrus_nattereri_saga	M78L	# | |---->Altered Protein_binding (Pr = 0.22) |
Pygocentrus_nattereri_saga	M78L	# | |---->Altered Disordered_interface (Pr = 0.22) |
Pygocentrus_nattereri_saga	M78L	# | | |
Pygocentrus_nattereri_saga	M78L	# | |---->Altered Ordered_interface (Pr = 0.12) |
Pygocentrus_nattereri_saga	M78L	# | |
Pygocentrus_nattereri_saga	M78L	# |---->Altered Metal_binding (Pr = 0.18)<---------------------------------------------------------|
Pygocentrus_nattereri_saga	M78L	# | |---->Loss of Manganese_binding at D76 (Pr = 0.18 | P = 0.03)
Pygocentrus_nattereri_saga	M78L	# |
Pygocentrus_nattereri_saga	M78L	# |---->Altered PTM_site (Pr = 0.13)
Pygocentrus_nattereri_saga	I80L	0.131	Gain of Manganese_binding at D76 (Pr = 0.19 | P = 0.02)	Altered Motifs (None)	Predicted conservation scores
Pygocentrus_nattereri_saga	I80L	# Altered Effect (Pr = 0.26)
Pygocentrus_nattereri_saga	I80L	# |---->Altered Motifs (None)
Pygocentrus_nattereri_saga	I80L	# |---->Altered Structure_and_dynamics (Pr = 0.26)-------------------------------------------------------|
Pygocentrus_nattereri_saga	I80L	# | |---->Altered Secondary_structure (Pr = 0.26) |
Pygocentrus_nattereri_saga	I80L	# | | |
Pygocentrus_nattereri_saga	I80L	# | |---->Altered Stability_and_conformational_flexibility (Pr = 0.20) |
Pygocentrus_nattereri_saga	I80L	# | | |---->Altered Conformational_flexibility (Pr = 0.20) |
Pygocentrus_nattereri_saga	I80L	# | | |
Pygocentrus_nattereri_saga	I80L	# | |---->Altered Special_structural_signatures (Pr = 0.05) |
Pygocentrus_nattereri_saga	I80L	# | |---->Altered Signal_peptide (Pr = 0.00) |
Pygocentrus_nattereri_saga	I80L	# | | |
Pygocentrus_nattereri_saga	I80L	# | |---->Altered Transmembrane_protein (Pr = 0.05) |
Pygocentrus_nattereri_saga	I80L	# | |
Pygocentrus_nattereri_saga	I80L	# |---->Altered Functional_residue (Pr = 0.24) |
Pygocentrus_nattereri_saga	I80L	# |---->Altered Macromolecular_binding (Pr = 0.24) |
Pygocentrus_nattereri_saga	I80L	# | |---->Altered Protein_binding (Pr = 0.24) |
Pygocentrus_nattereri_saga	I80L	# | |---->Altered Disordered_interface (Pr = 0.24) |
Pygocentrus_nattereri_saga	I80L	# | | |
Pygocentrus_nattereri_saga	I80L	# | |---->Altered Ordered_interface (Pr = 0.12) |
Pygocentrus_nattereri_saga	I80L	# | |
Pygocentrus_nattereri_saga	I80L	# |---->Altered Metal_binding (Pr = 0.19)<---------------------------------------------------------|
Pygocentrus_nattereri_saga	I80L	# | |---->Gain of Manganese_binding at D76 (Pr = 0.19 | P = 0.02)
Pygocentrus_nattereri_saga	I80L	# |
Pygocentrus_nattereri_saga	I80L	# |---->Altered PTM_site (Pr = 0.13)
Pygocentrus_nattereri_saga	A81S	0.148	Gain of Manganese_binding at D76 (Pr = 0.18 | P = 0.02)	Altered Motifs (ELME000336:NEK2 phosphorylation motif with preferred Phe - Leu or Met in the -3 position to compensate for less favorable residues in the +1 and +2 position.; PS00005:Protein kinase C phosphorylation site)	Predicted conservation scores
Pygocentrus_nattereri_saga	A81S	# Altered Effect (Pr = 0.26)
Pygocentrus_nattereri_saga	A81S	# |---->Altered Motifs (ELME000336|PS00005)
Pygocentrus_nattereri_saga	A81S	# |---->Altered Structure_and_dynamics (Pr = 0.26)-------------------------------------------------------|
Pygocentrus_nattereri_saga	A81S	# | |---->Altered Secondary_structure (Pr = 0.26) |
Pygocentrus_nattereri_saga	A81S	# | | |
Pygocentrus_nattereri_saga	A81S	# | |---->Altered Stability_and_conformational_flexibility (Pr = 0.16) |
Pygocentrus_nattereri_saga	A81S	# | | |---->Altered Conformational_flexibility (Pr = 0.16) |
Pygocentrus_nattereri_saga	A81S	# | | |
Pygocentrus_nattereri_saga	A81S	# | |---->Altered Special_structural_signatures (Pr = 0.04) |
Pygocentrus_nattereri_saga	A81S	# | |---->Altered Signal_peptide (Pr = 0.00) |
Pygocentrus_nattereri_saga	A81S	# | | |
Pygocentrus_nattereri_saga	A81S	# | |---->Altered Transmembrane_protein (Pr = 0.04) |
Pygocentrus_nattereri_saga	A81S	# | |
Pygocentrus_nattereri_saga	A81S	# |---->Altered Functional_residue (Pr = 0.23) |
Pygocentrus_nattereri_saga	A81S	# |---->Altered Macromolecular_binding (Pr = 0.23) |
Pygocentrus_nattereri_saga	A81S	# | |---->Altered Protein_binding (Pr = 0.23) |
Pygocentrus_nattereri_saga	A81S	# | |---->Altered Disordered_interface (Pr = 0.23) |
Pygocentrus_nattereri_saga	A81S	# | | |
Pygocentrus_nattereri_saga	A81S	# | |---->Altered Ordered_interface (Pr = 0.12) |
Pygocentrus_nattereri_saga	A81S	# | |
Pygocentrus_nattereri_saga	A81S	# |---->Altered Metal_binding (Pr = 0.18)<---------------------------------------------------------|
Pygocentrus_nattereri_saga	A81S	# | |---->Gain of Manganese_binding at D76 (Pr = 0.18 | P = 0.02)
Pygocentrus_nattereri_saga	A81S	# |
Pygocentrus_nattereri_saga	A81S	# |---->Altered PTM_site (Pr = 0.13)
Pygocentrus_nattereri_saga	V93I	0.159	Gain of Sulfation at Y94 (Pr = 0.02 | P = 0.02)	Altered Motifs (ELME000052:Phosphothreonine motif binding a subset of FHA domains that show a preference for a large aliphatic amino acid at the pT+3 position.)	Predicted conservation scores
Pygocentrus_nattereri_saga	V93I	# Altered Effect (Pr = 0.25)
Pygocentrus_nattereri_saga	V93I	# |---->Altered Motifs (ELME000052)
Pygocentrus_nattereri_saga	V93I	# |---->Altered Structure_and_dynamics (Pr = 0.25)-------------------------------------------------------|
Pygocentrus_nattereri_saga	V93I	# | |---->Altered Secondary_structure (Pr = 0.25) |
Pygocentrus_nattereri_saga	V93I	# | | |
Pygocentrus_nattereri_saga	V93I	# | |---->Altered Stability_and_conformational_flexibility (Pr = 0.17) |
Pygocentrus_nattereri_saga	V93I	# | | |---->Altered Conformational_flexibility (Pr = 0.17) |
Pygocentrus_nattereri_saga	V93I	# | | |
Pygocentrus_nattereri_saga	V93I	# | |---->Altered Special_structural_signatures (Pr = 0.03) |
Pygocentrus_nattereri_saga	V93I	# | |---->Altered Signal_peptide (Pr = 0.00) |
Pygocentrus_nattereri_saga	V93I	# | | |
Pygocentrus_nattereri_saga	V93I	# | |---->Altered Transmembrane_protein (Pr = 0.03) |
Pygocentrus_nattereri_saga	V93I	# | |
Pygocentrus_nattereri_saga	V93I	# |---->Altered Functional_residue (Pr = 0.16) |
Pygocentrus_nattereri_saga	V93I	# |---->Altered Macromolecular_binding (Pr = 0.15) |
Pygocentrus_nattereri_saga	V93I	# | |---->Altered Protein_binding (Pr = 0.15) |
Pygocentrus_nattereri_saga	V93I	# | |---->Altered Disordered_interface (Pr = 0.15) |
Pygocentrus_nattereri_saga	V93I	# | | |
Pygocentrus_nattereri_saga	V93I	# | |---->Altered Ordered_interface (Pr = 0.11) |
Pygocentrus_nattereri_saga	V93I	# | |
Pygocentrus_nattereri_saga	V93I	# |---->Altered Metal_binding (Pr = 0.02)<---------------------------------------------------------|
Pygocentrus_nattereri_saga	V93I	# |
Pygocentrus_nattereri_saga	V93I	# |---->Altered PTM_site (Pr = 0.16)
Pygocentrus_nattereri_saga	V93I	# |---->Gain of Sulfation at Y94 (Pr = 0.02 | P = 0.02)
Pygocentrus_nattereri_saga	Y192F	0.300		Altered Motifs (ELME000137:Protein phosphatase 1 catalytic subunit (PP1c) interacting motif binds targeting proteins that dock to the substrate for dephosphorylation. The motif defined is [RK]{0 -1}[VI][^P][FW].)	Predicted conservation scores
Pygocentrus_nattereri_saga	Y192F	# Altered Effect (Pr = 0.25)
Pygocentrus_nattereri_saga	Y192F	# |---->Altered Motifs (ELME000137)
Pygocentrus_nattereri_saga	Y192F	# |---->Altered Structure_and_dynamics (Pr = 0.25)-------------------------------------------------------|
Pygocentrus_nattereri_saga	Y192F	# | |---->Altered Secondary_structure (Pr = 0.25) |
Pygocentrus_nattereri_saga	Y192F	# | | |
Pygocentrus_nattereri_saga	Y192F	# | |---->Altered Stability_and_conformational_flexibility (Pr = 0.23) |
Pygocentrus_nattereri_saga	Y192F	# | | |---->Altered Conformational_flexibility (Pr = 0.23) |
Pygocentrus_nattereri_saga	Y192F	# | | |
Pygocentrus_nattereri_saga	Y192F	# | |---->Altered Special_structural_signatures (Pr = 0.03) |
Pygocentrus_nattereri_saga	Y192F	# | |---->Altered Signal_peptide (Pr = 0.00) |
Pygocentrus_nattereri_saga	Y192F	# | | |
Pygocentrus_nattereri_saga	Y192F	# | |---->Altered Transmembrane_protein (Pr = 0.03) |
Pygocentrus_nattereri_saga	Y192F	# | |
Pygocentrus_nattereri_saga	Y192F	# |---->Altered Functional_residue (Pr = 0.18) |
Pygocentrus_nattereri_saga	Y192F	# |---->Altered Macromolecular_binding (Pr = 0.15) |
Pygocentrus_nattereri_saga	Y192F	# | |---->Altered Protein_binding (Pr = 0.15) |
Pygocentrus_nattereri_saga	Y192F	# | |---->Altered Disordered_interface (Pr = 0.15) |
Pygocentrus_nattereri_saga	Y192F	# | | |
Pygocentrus_nattereri_saga	Y192F	# | |---->Altered Ordered_interface (Pr = 0.11) |
Pygocentrus_nattereri_saga	Y192F	# | |
Pygocentrus_nattereri_saga	Y192F	# |---->Altered Metal_binding (Pr = 0.03)<---------------------------------------------------------|
Pygocentrus_nattereri_saga	Y192F	# |
Pygocentrus_nattereri_saga	Y192F	# |---->Altered PTM_site (Pr = 0.18)
Pygocentrus_nattereri_saga	V203M	0.211		Altered Motifs (ELME000053:GSK3 phosphorylation recognition site; ELME000239:The USP7 NTD domain binding motif variant based on the MDM2 and P53 interactions.)	Predicted conservation scores
Pygocentrus_nattereri_saga	V203M	# Altered Effect (Pr = 0.26)
Pygocentrus_nattereri_saga	V203M	# |---->Altered Motifs (ELME000053|ELME000239)
Pygocentrus_nattereri_saga	V203M	# |---->Altered Structure_and_dynamics (Pr = 0.26)-------------------------------------------------------|
Pygocentrus_nattereri_saga	V203M	# | |---->Altered Secondary_structure (Pr = 0.24) |
Pygocentrus_nattereri_saga	V203M	# | | |
Pygocentrus_nattereri_saga	V203M	# | |---->Altered Stability_and_conformational_flexibility (Pr = 0.26) |
Pygocentrus_nattereri_saga	V203M	# | | |---->Altered Conformational_flexibility (Pr = 0.26) |
Pygocentrus_nattereri_saga	V203M	# | | |
Pygocentrus_nattereri_saga	V203M	# | |---->Altered Special_structural_signatures (Pr = 0.03) |
Pygocentrus_nattereri_saga	V203M	# | |---->Altered Signal_peptide (Pr = 0.00) |
Pygocentrus_nattereri_saga	V203M	# | | |
Pygocentrus_nattereri_saga	V203M	# | |---->Altered Transmembrane_protein (Pr = 0.03) |
Pygocentrus_nattereri_saga	V203M	# | |
Pygocentrus_nattereri_saga	V203M	# |---->Altered Functional_residue (Pr = 0.15) |
Pygocentrus_nattereri_saga	V203M	# |---->Altered Macromolecular_binding (Pr = 0.08) |
Pygocentrus_nattereri_saga	V203M	# | |---->Altered Protein_binding (Pr = 0.08) |
Pygocentrus_nattereri_saga	V203M	# | |---->Altered Disordered_interface (Pr = 0.03) |
Pygocentrus_nattereri_saga	V203M	# | | |
Pygocentrus_nattereri_saga	V203M	# | |---->Altered Ordered_interface (Pr = 0.08) |
Pygocentrus_nattereri_saga	V203M	# | |
Pygocentrus_nattereri_saga	V203M	# |---->Altered Metal_binding (Pr = 0.02)<---------------------------------------------------------|
Pygocentrus_nattereri_saga	V203M	# |
Pygocentrus_nattereri_saga	V203M	# |---->Altered PTM_site (Pr = 0.15)
Pygocentrus_nattereri_saga	N247S	0.156	Gain of Loop (Pr = 0.29 | P = 9.6e-03); Altered DNA_binding (Pr = 0.28 | P = 2.7e-03); Altered PPI_residue (Pr = 0.27 | P = 0.05); Gain of Methylation at K249 (Pr = 0.11 | P = 0.03); Gain of GPI-anchor_amidation at N245 (Pr = 0.04 | P = 6.5e-03)	Altered Motifs (ELME000063:CK1 phosphorylation site; ELME000146:Subtilisin/kexin isozyme-1 (SKI1) cleavage site ([RK]-X-[hydrophobic]-[LTKF]-|-X); ELME000233:MAPK interacting molecules (e.g. MAPKKs - substrates - phosphatases) carry docking motif that help to regulate specific interaction in the MAPK cascade. The classic motif approximates (R/K)xxxx#x# where # is a hydrophobic residue.; PS00005:Protein kinase C phosphorylation site)	Predicted conservation scores
Pygocentrus_nattereri_saga	N247S	# Altered Effect (Pr = 0.29)
Pygocentrus_nattereri_saga	N247S	# |---->Altered Motifs (ELME000063|ELME000146|ELME000233|PS00005)
Pygocentrus_nattereri_saga	N247S	# |---->Altered Structure_and_dynamics (Pr = 0.29)-------------------------------------------------------|
Pygocentrus_nattereri_saga	N247S	# | |---->Altered Secondary_structure (Pr = 0.29) |
Pygocentrus_nattereri_saga	N247S	# | | |---->Gain of Loop (Pr = 0.29 | P = 9.6e-03) |
Pygocentrus_nattereri_saga	N247S	# | | |
Pygocentrus_nattereri_saga	N247S	# | |---->Altered Stability_and_conformational_flexibility (Pr = 0.24) |
Pygocentrus_nattereri_saga	N247S	# | | |---->Altered Conformational_flexibility (Pr = 0.24) |
Pygocentrus_nattereri_saga	N247S	# | | |
Pygocentrus_nattereri_saga	N247S	# | |---->Altered Special_structural_signatures (Pr = 0.05) |
Pygocentrus_nattereri_saga	N247S	# | |---->Altered Signal_peptide (Pr = 0.00) |
Pygocentrus_nattereri_saga	N247S	# | | |
Pygocentrus_nattereri_saga	N247S	# | |---->Altered Transmembrane_protein (Pr = 0.05) |
Pygocentrus_nattereri_saga	N247S	# | |
Pygocentrus_nattereri_saga	N247S	# |---->Altered Functional_residue (Pr = 0.28) |
Pygocentrus_nattereri_saga	N247S	# |---->Altered Macromolecular_binding (Pr = 0.28) |
Pygocentrus_nattereri_saga	N247S	# | |---->Altered DNA_binding (Pr = 0.28 | P = 2.7e-03) |
Pygocentrus_nattereri_saga	N247S	# | |---->Altered Protein_binding (Pr = 0.27) |
Pygocentrus_nattereri_saga	N247S	# | |---->Altered Disordered_interface (Pr = 0.15) |
Pygocentrus_nattereri_saga	N247S	# | | |
Pygocentrus_nattereri_saga	N247S	# | |---->Altered Ordered_interface (Pr = 0.27) |
Pygocentrus_nattereri_saga	N247S	# | |---->Altered PPI_residue (Pr = 0.27 | P = 0.05) |
Pygocentrus_nattereri_saga	N247S	# | |
Pygocentrus_nattereri_saga	N247S	# |---->Altered Metal_binding (Pr = 0.09)<---------------------------------------------------------|
Pygocentrus_nattereri_saga	N247S	# |
Pygocentrus_nattereri_saga	N247S	# |---->Altered PTM_site (Pr = 0.14)
Pygocentrus_nattereri_saga	N247S	# |---->Gain of GPI-anchor_amidation at N245 (Pr = 0.04 | P = 6.5e-03)
Pygocentrus_nattereri_saga	N247S	# |---->Gain of Methylation at K249 (Pr = 0.11 | P = 0.03)
Pygocentrus_nattereri_saga	I251L	0.403	Altered PPI_residue (Pr = 0.31 | P = 0.02); Loss of Strand (Pr = 0.30 | P = 1.9e-03); Gain of Helix (Pr = 0.30 | P = 9.0e-03); Altered DNA_binding (Pr = 0.26 | P = 5.1e-03); Loss of Methylation at K249 (Pr = 0.11 | P = 0.04); Gain of GPI-anchor_amidation at N247 (Pr = 0.01 | P = 0.03)	Altered Motifs (ELME000106:Substrate recognition site that interacts with cyclin and thereby increases phosphorylation by cyclin/cdk complexes. Predicted proteins should have a CDK phosphorylation site. Also used by cyclin/cdk inhibitors.; ELME000233:MAPK interacting molecules (e.g. MAPKKs - substrates - phosphatases) carry docking motif that help to regulate specific interaction in the MAPK cascade. The classic motif approximates (R/K)xxxx#x# where # is a hydrophobic residue.; ELME000333:Motif that mediates binding to SUMO proteins non-covalently.)	Predicted conservation scores
Pygocentrus_nattereri_saga	I251L	# Altered Effect (Pr = 0.31)
Pygocentrus_nattereri_saga	I251L	# |---->Altered Motifs (ELME000106|ELME000233|ELME000333)
Pygocentrus_nattereri_saga	I251L	# |---->Altered Structure_and_dynamics (Pr = 0.30)-------------------------------------------------------|
Pygocentrus_nattereri_saga	I251L	# | |---->Altered Secondary_structure (Pr = 0.30) |
Pygocentrus_nattereri_saga	I251L	# | | |---->Gain of Helix (Pr = 0.30 | P = 9.0e-03) |
Pygocentrus_nattereri_saga	I251L	# | | |---->Loss of Strand (Pr = 0.30 | P = 1.9e-03) |
Pygocentrus_nattereri_saga	I251L	# | | |
Pygocentrus_nattereri_saga	I251L	# | |---->Altered Stability_and_conformational_flexibility (Pr = 0.22) |
Pygocentrus_nattereri_saga	I251L	# | | |---->Altered Conformational_flexibility (Pr = 0.22) |
Pygocentrus_nattereri_saga	I251L	# | | |
Pygocentrus_nattereri_saga	I251L	# | |---->Altered Special_structural_signatures (Pr = 0.05) |
Pygocentrus_nattereri_saga	I251L	# | |---->Altered Signal_peptide (Pr = 0.00) |
Pygocentrus_nattereri_saga	I251L	# | | |
Pygocentrus_nattereri_saga	I251L	# | |---->Altered Transmembrane_protein (Pr = 0.05) |
Pygocentrus_nattereri_saga	I251L	# | |
Pygocentrus_nattereri_saga	I251L	# |---->Altered Functional_residue (Pr = 0.31) |
Pygocentrus_nattereri_saga	I251L	# |---->Altered Macromolecular_binding (Pr = 0.31) |
Pygocentrus_nattereri_saga	I251L	# | |---->Altered DNA_binding (Pr = 0.26 | P = 5.1e-03) |
Pygocentrus_nattereri_saga	I251L	# | |---->Altered Protein_binding (Pr = 0.31) |
Pygocentrus_nattereri_saga	I251L	# | |---->Altered Disordered_interface (Pr = 0.15) |
Pygocentrus_nattereri_saga	I251L	# | | |
Pygocentrus_nattereri_saga	I251L	# | |---->Altered Ordered_interface (Pr = 0.31) |
Pygocentrus_nattereri_saga	I251L	# | |---->Altered PPI_residue (Pr = 0.31 | P = 0.02) |
Pygocentrus_nattereri_saga	I251L	# | |
Pygocentrus_nattereri_saga	I251L	# |---->Altered Metal_binding (Pr = 0.04)<---------------------------------------------------------|
Pygocentrus_nattereri_saga	I251L	# |
Pygocentrus_nattereri_saga	I251L	# |---->Altered PTM_site (Pr = 0.14)
Pygocentrus_nattereri_saga	I251L	# |---->Gain of GPI-anchor_amidation at N247 (Pr = 0.01 | P = 0.03)
Pygocentrus_nattereri_saga	I251L	# |---->Loss of Methylation at K249 (Pr = 0.11 | P = 0.04)
Pygocentrus_nattereri_sws2	P8Q	0.150	Loss of Loop (Pr = 0.27 | P = 0.02); Gain of Proteolytic_cleavage at D9 (Pr = 0.12 | P = 0.03); Altered N-terminal_signal (Pr = 0.10 | P = 1.8e-03); Gain of N-terminal_acetylation at M3 (Pr = 0.07 | P = 2.3e-03); Loss of Sulfation at Y11 (Pr = 0.04 | P = 0.01)	Altered Motifs (None)	Predicted conservation scores
Pygocentrus_nattereri_sws2	P8Q	# Altered Effect (Pr = 0.27)
Pygocentrus_nattereri_sws2	P8Q	# |---->Altered Motifs (None)
Pygocentrus_nattereri_sws2	P8Q	# |---->Altered Structure_and_dynamics (Pr = 0.27)-------------------------------------------------------|
Pygocentrus_nattereri_sws2	P8Q	# | |---->Altered Secondary_structure (Pr = 0.27) |
Pygocentrus_nattereri_sws2	P8Q	# | | |---->Loss of Loop (Pr = 0.27 | P = 0.02) |
Pygocentrus_nattereri_sws2	P8Q	# | | |
Pygocentrus_nattereri_sws2	P8Q	# | |---->Altered Stability_and_conformational_flexibility (Pr = 0.27) |
Pygocentrus_nattereri_sws2	P8Q	# | | |---->Altered Conformational_flexibility (Pr = 0.27) |
Pygocentrus_nattereri_sws2	P8Q	# | | |
Pygocentrus_nattereri_sws2	P8Q	# | |---->Altered Special_structural_signatures (Pr = 0.14) |
Pygocentrus_nattereri_sws2	P8Q	# | |---->Altered Signal_peptide (Pr = 0.10) |
Pygocentrus_nattereri_sws2	P8Q	# | | |---->Altered N-terminal_signal (Pr = 0.10 | P = 1.8e-03) |
Pygocentrus_nattereri_sws2	P8Q	# | | |
Pygocentrus_nattereri_sws2	P8Q	# | |---->Altered Transmembrane_protein (Pr = 0.14) |
Pygocentrus_nattereri_sws2	P8Q	# | |
Pygocentrus_nattereri_sws2	P8Q	# |---->Altered Functional_residue (Pr = 0.25) |
Pygocentrus_nattereri_sws2	P8Q	# |---->Altered Macromolecular_binding (Pr = 0.25) |
Pygocentrus_nattereri_sws2	P8Q	# | |---->Altered Protein_binding (Pr = 0.25) |
Pygocentrus_nattereri_sws2	P8Q	# | |---->Altered Disordered_interface (Pr = 0.25) |
Pygocentrus_nattereri_sws2	P8Q	# | | |
Pygocentrus_nattereri_sws2	P8Q	# | |---->Altered Ordered_interface (Pr = 0.16) |
Pygocentrus_nattereri_sws2	P8Q	# | |
Pygocentrus_nattereri_sws2	P8Q	# |---->Altered Metal_binding (Pr = 0.02)<---------------------------------------------------------|
Pygocentrus_nattereri_sws2	P8Q	# |
Pygocentrus_nattereri_sws2	P8Q	# |---->Altered PTM_site (Pr = 0.14)
Pygocentrus_nattereri_sws2	P8Q	# |---->Gain of N-terminal_acetylation at M3 (Pr = 0.07 | P = 2.3e-03)
Pygocentrus_nattereri_sws2	P8Q	# |---->Gain of Proteolytic_cleavage at D9 (Pr = 0.12 | P = 0.03)
Pygocentrus_nattereri_sws2	P8Q	# |---->Loss of Sulfation at Y11 (Pr = 0.04 | P = 0.01)
Pygocentrus_nattereri_sws2	A32S	0.091	Altered Cytoplasmic_loop (Pr = 0.28 | P = 5.6e-04); Loss of N-linked_glycosylation at N29 (Pr = 0.05 | P = 0.02)	Altered Motifs (ELME000070:Generic motif for N-glycosylation. It was shown that Trp - Asp - and Glu are uncommon before the Ser/Thr position (PMID-8626433). Efficient glycosylation usually occurs when ~60 residues or more separate the glycosylation acceptor site from the C-terminus.; ELME000136:The Class IV WW domain interaction motif is recognised primarily by the Pin1 phosphorylation-dependent prolyl isomerase.; ELME000159:Proline-Directed Kinase (e.g. MAPK) phosphorylation site in higher eukaryotes.; PS00001:N-glycosylation site)	Predicted conservation scores
Pygocentrus_nattereri_sws2	A32S	# Altered Effect (Pr = 0.28)
Pygocentrus_nattereri_sws2	A32S	# |---->Altered Motifs (ELME000070|ELME000136|ELME000159|PS00001)
Pygocentrus_nattereri_sws2	A32S	# |---->Altered Structure_and_dynamics (Pr = 0.28)-------------------------------------------------------|
Pygocentrus_nattereri_sws2	A32S	# | |---->Altered Secondary_structure (Pr = 0.26) |
Pygocentrus_nattereri_sws2	A32S	# | | |
Pygocentrus_nattereri_sws2	A32S	# | |---->Altered Stability_and_conformational_flexibility (Pr = 0.16) |
Pygocentrus_nattereri_sws2	A32S	# | | |---->Altered Conformational_flexibility (Pr = 0.16) |
Pygocentrus_nattereri_sws2	A32S	# | | |
Pygocentrus_nattereri_sws2	A32S	# | |---->Altered Special_structural_signatures (Pr = 0.28) |
Pygocentrus_nattereri_sws2	A32S	# | |---->Altered Signal_peptide (Pr = 0.00) |
Pygocentrus_nattereri_sws2	A32S	# | | |
Pygocentrus_nattereri_sws2	A32S	# | |---->Altered Transmembrane_protein (Pr = 0.28) |
Pygocentrus_nattereri_sws2	A32S	# | |---->Altered Non-cytoplasmic_loop (Pr = 0.28 | P = 5.6e-04) |
Pygocentrus_nattereri_sws2	A32S	# | |
Pygocentrus_nattereri_sws2	A32S	# |---->Altered Functional_residue (Pr = 0.24) |
Pygocentrus_nattereri_sws2	A32S	# |---->Altered Macromolecular_binding (Pr = 0.24) |
Pygocentrus_nattereri_sws2	A32S	# | |---->Altered Protein_binding (Pr = 0.24) |
Pygocentrus_nattereri_sws2	A32S	# | |---->Altered Disordered_interface (Pr = 0.24) |
Pygocentrus_nattereri_sws2	A32S	# | | |
Pygocentrus_nattereri_sws2	A32S	# | |---->Altered Ordered_interface (Pr = 0.23) |
Pygocentrus_nattereri_sws2	A32S	# | |
Pygocentrus_nattereri_sws2	A32S	# |---->Altered Metal_binding (Pr = 0.09)<---------------------------------------------------------|
Pygocentrus_nattereri_sws2	A32S	# |
Pygocentrus_nattereri_sws2	A32S	# |---->Altered PTM_site (Pr = 0.05)
Pygocentrus_nattereri_sws2	A32S	# |---->Loss of N-linked_glycosylation at N29 (Pr = 0.05 | P = 0.02)
Pygocentrus_nattereri_sws2	S46R	0.219	Altered Cytoplasmic_loop (Pr = 0.28 | P = 4.0e-04); Altered PPI_hotspot (Pr = 0.24 | P = 0.03)	Altered Motifs (ELME000085:Glycosaminoglycan attachment site; ELME000146:Subtilisin/kexin isozyme-1 (SKI1) cleavage site ([RK]-X-[hydrophobic]-[LTKF]-|-X); ELME000197:Phosphopeptide motif which directly interacts with the BRCT (carboxy-terminal) domain of the Breast Cancer Gene BRCA1 with low affinity; ELME000336:NEK2 phosphorylation motif with preferred Phe - Leu or Met in the -3 position to compensate for less favorable residues in the +1 and +2 position.)	Predicted conservation scores
Pygocentrus_nattereri_sws2	S46R	# Altered Effect (Pr = 0.28)
Pygocentrus_nattereri_sws2	S46R	# |---->Altered Motifs (ELME000085|ELME000146|ELME000197|ELME000336)
Pygocentrus_nattereri_sws2	S46R	# |---->Altered Structure_and_dynamics (Pr = 0.28)-------------------------------------------------------|
Pygocentrus_nattereri_sws2	S46R	# | |---->Altered Secondary_structure (Pr = 0.27) |
Pygocentrus_nattereri_sws2	S46R	# | | |
Pygocentrus_nattereri_sws2	S46R	# | |---->Altered Stability_and_conformational_flexibility (Pr = 0.20) |
Pygocentrus_nattereri_sws2	S46R	# | | |---->Altered Conformational_flexibility (Pr = 0.20) |
Pygocentrus_nattereri_sws2	S46R	# | | |
Pygocentrus_nattereri_sws2	S46R	# | |---->Altered Special_structural_signatures (Pr = 0.28) |
Pygocentrus_nattereri_sws2	S46R	# | |---->Altered Signal_peptide (Pr = 0.00) |
Pygocentrus_nattereri_sws2	S46R	# | | |
Pygocentrus_nattereri_sws2	S46R	# | |---->Altered Transmembrane_protein (Pr = 0.28) |
Pygocentrus_nattereri_sws2	S46R	# | |---->Altered Non-cytoplasmic_loop (Pr = 0.28 | P = 4.0e-04) |
Pygocentrus_nattereri_sws2	S46R	# | |
Pygocentrus_nattereri_sws2	S46R	# |---->Altered Functional_residue (Pr = 0.24) |
Pygocentrus_nattereri_sws2	S46R	# |---->Altered Macromolecular_binding (Pr = 0.24) |
Pygocentrus_nattereri_sws2	S46R	# | |---->Altered Protein_binding (Pr = 0.24) |
Pygocentrus_nattereri_sws2	S46R	# | |---->Altered Disordered_interface (Pr = 0.08) |
Pygocentrus_nattereri_sws2	S46R	# | | |
Pygocentrus_nattereri_sws2	S46R	# | |---->Altered Ordered_interface (Pr = 0.24) |
Pygocentrus_nattereri_sws2	S46R	# | |---->Altered PPI_hotspot (Pr = 0.24 | P = 0.03) |
Pygocentrus_nattereri_sws2	S46R	# | |
Pygocentrus_nattereri_sws2	S46R	# |---->Altered Metal_binding (Pr = 0.13)<---------------------------------------------------------|
Pygocentrus_nattereri_sws2	S46R	# |
Pygocentrus_nattereri_sws2	S46R	# |---->Altered PTM_site (Pr = 0.16)
Pygocentrus_nattereri_sws2	S51C	0.371	Altered PPI_hotspot (Pr = 0.26 | P = 0.02); Altered Cytoplasmic_loop (Pr = 0.22 | P = 3.3e-03); Altered Transmembrane_region (Pr = 0.03 | P = 2.6e-03)	Altered Motifs (ELME000063:CK1 phosphorylation site; ELME000337:NEK2 phosphorylation motif with specific set of residues in the +1 and +2 position to compensate for less favorable residues in the -3 position.; PS00008:N-myristoylation site)	Predicted conservation scores
Pygocentrus_nattereri_sws2	S51C	# Altered Effect (Pr = 0.26)
Pygocentrus_nattereri_sws2	S51C	# |---->Altered Motifs (ELME000063|ELME000337|PS00008)
Pygocentrus_nattereri_sws2	S51C	# |---->Altered Structure_and_dynamics (Pr = 0.22)-------------------------------------------------------|
Pygocentrus_nattereri_sws2	S51C	# | |---->Altered Secondary_structure (Pr = 0.19) |
Pygocentrus_nattereri_sws2	S51C	# | | |
Pygocentrus_nattereri_sws2	S51C	# | |---->Altered Stability_and_conformational_flexibility (Pr = 0.16) |
Pygocentrus_nattereri_sws2	S51C	# | | |---->Altered Conformational_flexibility (Pr = 0.16) |
Pygocentrus_nattereri_sws2	S51C	# | | |
Pygocentrus_nattereri_sws2	S51C	# | |---->Altered Special_structural_signatures (Pr = 0.22) |
Pygocentrus_nattereri_sws2	S51C	# | |---->Altered Signal_peptide (Pr = 0.00) |
Pygocentrus_nattereri_sws2	S51C	# | | |
Pygocentrus_nattereri_sws2	S51C	# | |---->Altered Transmembrane_protein (Pr = 0.22) |
Pygocentrus_nattereri_sws2	S51C	# | |---->Altered Transmembrane_region (Pr = 0.03 | P = 2.6e-03) |
Pygocentrus_nattereri_sws2	S51C	# | |---->Altered Non-cytoplasmic_loop (Pr = 0.22 | P = 3.3e-03) |
Pygocentrus_nattereri_sws2	S51C	# | |
Pygocentrus_nattereri_sws2	S51C	# |---->Altered Functional_residue (Pr = 0.26) |
Pygocentrus_nattereri_sws2	S51C	# |---->Altered Macromolecular_binding (Pr = 0.26) |
Pygocentrus_nattereri_sws2	S51C	# | |---->Altered Protein_binding (Pr = 0.26) |
Pygocentrus_nattereri_sws2	S51C	# | |---->Altered Disordered_interface (Pr = 0.03) |
Pygocentrus_nattereri_sws2	S51C	# | | |
Pygocentrus_nattereri_sws2	S51C	# | |---->Altered Ordered_interface (Pr = 0.26) |
Pygocentrus_nattereri_sws2	S51C	# | |---->Altered PPI_hotspot (Pr = 0.26 | P = 0.02) |
Pygocentrus_nattereri_sws2	S51C	# | |
Pygocentrus_nattereri_sws2	S51C	# |---->Altered Metal_binding (Pr = 0.03)<---------------------------------------------------------|
Pygocentrus_nattereri_sws2	S51C	# |
Pygocentrus_nattereri_sws2	S51C	# |---->Altered PTM_site (Pr = 0.02)
Pygocentrus_nattereri_sws2	M57T	0.771	Gain of Strand (Pr = 0.29 | P = 3.8e-03); Loss of Helix (Pr = 0.27 | P = 0.04); Altered PPI_hotspot (Pr = 0.26 | P = 0.01); Altered Cytoplasmic_loop (Pr = 0.15 | P = 0.02); Gain of Copper_binding at M57 (Pr = 0.07 | P = 0.02); Altered Transmembrane_region (Pr = 0.02 | P = 3.4e-03)	Altered Motifs (ELME000052:Phosphothreonine motif binding a subset of FHA domains that show a preference for a large aliphatic amino acid at the pT+3 position.; ELME000063:CK1 phosphorylation site)	Predicted conservation scores
Pygocentrus_nattereri_sws2	M57T	# Altered Effect (Pr = 0.29)
Pygocentrus_nattereri_sws2	M57T	# |---->Altered Motifs (ELME000052|ELME000063)
Pygocentrus_nattereri_sws2	M57T	# |---->Altered Structure_and_dynamics (Pr = 0.29)-------------------------------------------------------|
Pygocentrus_nattereri_sws2	M57T	# | |---->Altered Secondary_structure (Pr = 0.29) |
Pygocentrus_nattereri_sws2	M57T	# | | |---->Loss of Helix (Pr = 0.27 | P = 0.04) |
Pygocentrus_nattereri_sws2	M57T	# | | |---->Gain of Strand (Pr = 0.29 | P = 3.8e-03) |
Pygocentrus_nattereri_sws2	M57T	# | | |
Pygocentrus_nattereri_sws2	M57T	# | |---->Altered Stability_and_conformational_flexibility (Pr = 0.07) |
Pygocentrus_nattereri_sws2	M57T	# | | |---->Altered Conformational_flexibility (Pr = 0.07) |
Pygocentrus_nattereri_sws2	M57T	# | | |
Pygocentrus_nattereri_sws2	M57T	# | |---->Altered Special_structural_signatures (Pr = 0.15) |
Pygocentrus_nattereri_sws2	M57T	# | |---->Altered Signal_peptide (Pr = 0.00) |
Pygocentrus_nattereri_sws2	M57T	# | | |
Pygocentrus_nattereri_sws2	M57T	# | |---->Altered Transmembrane_protein (Pr = 0.15) |
Pygocentrus_nattereri_sws2	M57T	# | |---->Altered Transmembrane_region (Pr = 0.02 | P = 3.4e-03) |
Pygocentrus_nattereri_sws2	M57T	# | |---->Altered Non-cytoplasmic_loop (Pr = 0.15 | P = 0.02) |
Pygocentrus_nattereri_sws2	M57T	# | |
Pygocentrus_nattereri_sws2	M57T	# |---->Altered Functional_residue (Pr = 0.26) |
Pygocentrus_nattereri_sws2	M57T	# |---->Altered Macromolecular_binding (Pr = 0.26) |
Pygocentrus_nattereri_sws2	M57T	# | |---->Altered Protein_binding (Pr = 0.26) |
Pygocentrus_nattereri_sws2	M57T	# | |---->Altered Disordered_interface (Pr = 0.03) |
Pygocentrus_nattereri_sws2	M57T	# | | |
Pygocentrus_nattereri_sws2	M57T	# | |---->Altered Ordered_interface (Pr = 0.26) |
Pygocentrus_nattereri_sws2	M57T	# | |---->Altered PPI_hotspot (Pr = 0.26 | P = 0.01) |
Pygocentrus_nattereri_sws2	M57T	# | |
Pygocentrus_nattereri_sws2	M57T	# |---->Altered Metal_binding (Pr = 0.07)<---------------------------------------------------------|
Pygocentrus_nattereri_sws2	M57T	# | |---->Gain of Copper_binding at M57 (Pr = 0.07 | P = 0.02)
Pygocentrus_nattereri_sws2	M57T	# |
Pygocentrus_nattereri_sws2	M57T	# |---->Altered PTM_site (Pr = 0.01)
Pygocentrus_nattereri_sws2	L58F	0.142	Gain of Strand (Pr = 0.28 | P = 6.6e-03); Loss of Helix (Pr = 0.27 | P = 0.05); Altered PPI_hotspot (Pr = 0.26 | P = 0.02); Altered Cytoplasmic_loop (Pr = 0.15 | P = 0.01); Gain of Copper_binding at M57 (Pr = 0.05 | P = 0.04); Altered Transmembrane_region (Pr = 0.03 | P = 2.8e-03)	Altered Motifs (None)	Predicted conservation scores
Pygocentrus_nattereri_sws2	L58F	# Altered Effect (Pr = 0.28)
Pygocentrus_nattereri_sws2	L58F	# |---->Altered Motifs (None)
Pygocentrus_nattereri_sws2	L58F	# |---->Altered Structure_and_dynamics (Pr = 0.28)-------------------------------------------------------|
Pygocentrus_nattereri_sws2	L58F	# | |---->Altered Secondary_structure (Pr = 0.28) |
Pygocentrus_nattereri_sws2	L58F	# | | |---->Loss of Helix (Pr = 0.27 | P = 0.05) |
Pygocentrus_nattereri_sws2	L58F	# | | |---->Gain of Strand (Pr = 0.28 | P = 6.6e-03) |
Pygocentrus_nattereri_sws2	L58F	# | | |
Pygocentrus_nattereri_sws2	L58F	# | |---->Altered Stability_and_conformational_flexibility (Pr = 0.09) |
Pygocentrus_nattereri_sws2	L58F	# | | |---->Altered Conformational_flexibility (Pr = 0.09) |
Pygocentrus_nattereri_sws2	L58F	# | | |
Pygocentrus_nattereri_sws2	L58F	# | |---->Altered Special_structural_signatures (Pr = 0.15) |
Pygocentrus_nattereri_sws2	L58F	# | |---->Altered Signal_peptide (Pr = 0.00) |
Pygocentrus_nattereri_sws2	L58F	# | | |
Pygocentrus_nattereri_sws2	L58F	# | |---->Altered Transmembrane_protein (Pr = 0.15) |
Pygocentrus_nattereri_sws2	L58F	# | |---->Altered Transmembrane_region (Pr = 0.03 | P = 2.8e-03) |
Pygocentrus_nattereri_sws2	L58F	# | |---->Altered Non-cytoplasmic_loop (Pr = 0.15 | P = 0.01) |
Pygocentrus_nattereri_sws2	L58F	# | |
Pygocentrus_nattereri_sws2	L58F	# |---->Altered Functional_residue (Pr = 0.26) |
Pygocentrus_nattereri_sws2	L58F	# |---->Altered Macromolecular_binding (Pr = 0.26) |
Pygocentrus_nattereri_sws2	L58F	# | |---->Altered Protein_binding (Pr = 0.26) |
Pygocentrus_nattereri_sws2	L58F	# | |---->Altered Disordered_interface (Pr = 0.04) |
Pygocentrus_nattereri_sws2	L58F	# | | |
Pygocentrus_nattereri_sws2	L58F	# | |---->Altered Ordered_interface (Pr = 0.26) |
Pygocentrus_nattereri_sws2	L58F	# | |---->Altered PPI_hotspot (Pr = 0.26 | P = 0.02) |
Pygocentrus_nattereri_sws2	L58F	# | |
Pygocentrus_nattereri_sws2	L58F	# |---->Altered Metal_binding (Pr = 0.05)<---------------------------------------------------------|
Pygocentrus_nattereri_sws2	L58F	# | |---->Gain of Copper_binding at M57 (Pr = 0.05 | P = 0.04)
Pygocentrus_nattereri_sws2	L58F	# |
Pygocentrus_nattereri_sws2	L58F	# |---->Altered PTM_site (Pr = 0.01)
Pygocentrus_nattereri_sws2	I62V	0.115	Gain of Strand (Pr = 0.26 | P = 0.05); Altered Cytoplasmic_loop (Pr = 0.25 | P = 1.2e-03); Gain of Copper_binding at M57 (Pr = 0.05 | P = 0.04); Altered Transmembrane_region (Pr = 0.03 | P = 1.1e-03)	Altered Motifs (None)	Predicted conservation scores
Pygocentrus_nattereri_sws2	I62V	# Altered Effect (Pr = 0.26)
Pygocentrus_nattereri_sws2	I62V	# |---->Altered Motifs (None)
Pygocentrus_nattereri_sws2	I62V	# |---->Altered Structure_and_dynamics (Pr = 0.26)-------------------------------------------------------|
Pygocentrus_nattereri_sws2	I62V	# | |---->Altered Secondary_structure (Pr = 0.26) |
Pygocentrus_nattereri_sws2	I62V	# | | |---->Gain of Strand (Pr = 0.26 | P = 0.05) |
Pygocentrus_nattereri_sws2	I62V	# | | |
Pygocentrus_nattereri_sws2	I62V	# | |---->Altered Stability_and_conformational_flexibility (Pr = 0.12) |
Pygocentrus_nattereri_sws2	I62V	# | | |---->Altered Conformational_flexibility (Pr = 0.12) |
Pygocentrus_nattereri_sws2	I62V	# | | |
Pygocentrus_nattereri_sws2	I62V	# | |---->Altered Special_structural_signatures (Pr = 0.25) |
Pygocentrus_nattereri_sws2	I62V	# | |---->Altered Signal_peptide (Pr = 0.00) |
Pygocentrus_nattereri_sws2	I62V	# | | |
Pygocentrus_nattereri_sws2	I62V	# | |---->Altered Transmembrane_protein (Pr = 0.25) |
Pygocentrus_nattereri_sws2	I62V	# | |---->Altered Transmembrane_region (Pr = 0.03 | P = 1.1e-03) |
Pygocentrus_nattereri_sws2	I62V	# | |---->Altered Non-cytoplasmic_loop (Pr = 0.25 | P = 1.2e-03) |
Pygocentrus_nattereri_sws2	I62V	# | |
Pygocentrus_nattereri_sws2	I62V	# |---->Altered Functional_residue (Pr = 0.21) |
Pygocentrus_nattereri_sws2	I62V	# |---->Altered Macromolecular_binding (Pr = 0.21) |
Pygocentrus_nattereri_sws2	I62V	# | |---->Altered Protein_binding (Pr = 0.21) |
Pygocentrus_nattereri_sws2	I62V	# | |---->Altered Disordered_interface (Pr = 0.03) |
Pygocentrus_nattereri_sws2	I62V	# | | |
Pygocentrus_nattereri_sws2	I62V	# | |---->Altered Ordered_interface (Pr = 0.21) |
Pygocentrus_nattereri_sws2	I62V	# | |
Pygocentrus_nattereri_sws2	I62V	# |---->Altered Metal_binding (Pr = 0.09)<---------------------------------------------------------|
Pygocentrus_nattereri_sws2	I62V	# | |---->Gain of Copper_binding at M57 (Pr = 0.05 | P = 0.04)
Pygocentrus_nattereri_sws2	I62V	# |
Pygocentrus_nattereri_sws2	I62V	# |---->Altered PTM_site (Pr = 0.01)
Pygocentrus_nattereri_sws2	G63C	0.398	Altered Cytoplasmic_loop (Pr = 0.39 | P = 9.7e-06); Loss of Strand (Pr = 0.29 | P = 5.5e-03); Gain of Helix (Pr = 0.27 | P = 0.04); Altered Transmembrane_region (Pr = 0.03 | P = 1.1e-03)	Altered Motifs (None)	Predicted conservation scores
Pygocentrus_nattereri_sws2	G63C	# Altered Effect (Pr = 0.39)
Pygocentrus_nattereri_sws2	G63C	# |---->Altered Motifs (None)
Pygocentrus_nattereri_sws2	G63C	# |---->Altered Structure_and_dynamics (Pr = 0.39)-------------------------------------------------------|
Pygocentrus_nattereri_sws2	G63C	# | |---->Altered Secondary_structure (Pr = 0.29) |
Pygocentrus_nattereri_sws2	G63C	# | | |---->Gain of Helix (Pr = 0.27 | P = 0.04) |
Pygocentrus_nattereri_sws2	G63C	# | | |---->Loss of Strand (Pr = 0.29 | P = 5.5e-03) |
Pygocentrus_nattereri_sws2	G63C	# | | |
Pygocentrus_nattereri_sws2	G63C	# | |---->Altered Stability_and_conformational_flexibility (Pr = 0.12) |
Pygocentrus_nattereri_sws2	G63C	# | | |---->Altered Conformational_flexibility (Pr = 0.12) |
Pygocentrus_nattereri_sws2	G63C	# | | |
Pygocentrus_nattereri_sws2	G63C	# | |---->Altered Special_structural_signatures (Pr = 0.39) |
Pygocentrus_nattereri_sws2	G63C	# | |---->Altered Signal_peptide (Pr = 0.00) |
Pygocentrus_nattereri_sws2	G63C	# | | |
Pygocentrus_nattereri_sws2	G63C	# | |---->Altered Transmembrane_protein (Pr = 0.39) |
Pygocentrus_nattereri_sws2	G63C	# | |---->Altered Transmembrane_region (Pr = 0.03 | P = 1.1e-03) |
Pygocentrus_nattereri_sws2	G63C	# | |---->Altered Non-cytoplasmic_loop (Pr = 0.39 | P = 9.7e-06) |
Pygocentrus_nattereri_sws2	G63C	# | |
Pygocentrus_nattereri_sws2	G63C	# |---->Altered Functional_residue (Pr = 0.21) |
Pygocentrus_nattereri_sws2	G63C	# |---->Altered Macromolecular_binding (Pr = 0.21) |
Pygocentrus_nattereri_sws2	G63C	# | |---->Altered Protein_binding (Pr = 0.21) |
Pygocentrus_nattereri_sws2	G63C	# | |---->Altered Disordered_interface (Pr = 0.03) |
Pygocentrus_nattereri_sws2	G63C	# | | |
Pygocentrus_nattereri_sws2	G63C	# | |---->Altered Ordered_interface (Pr = 0.21) |
Pygocentrus_nattereri_sws2	G63C	# | |
Pygocentrus_nattereri_sws2	G63C	# |---->Altered Metal_binding (Pr = 0.12)<---------------------------------------------------------|
Pygocentrus_nattereri_sws2	G63C	# |
Pygocentrus_nattereri_sws2	G63C	# |---->Altered PTM_site (Pr = 0.01)
Pygocentrus_nattereri_sws2	S104T	0.234	Altered Cytoplasmic_loop (Pr = 0.12 | P = 0.02)	Altered Motifs (ELME000052:Phosphothreonine motif binding a subset of FHA domains that show a preference for a large aliphatic amino acid at the pT+3 position.; ELME000053:GSK3 phosphorylation recognition site; PS00008:N-myristoylation site)	Predicted conservation scores
Pygocentrus_nattereri_sws2	S104T	# Altered Effect (Pr = 0.25)
Pygocentrus_nattereri_sws2	S104T	# |---->Altered Motifs (ELME000052|ELME000053|PS00008)
Pygocentrus_nattereri_sws2	S104T	# |---->Altered Structure_and_dynamics (Pr = 0.25)-------------------------------------------------------|
Pygocentrus_nattereri_sws2	S104T	# | |---->Altered Secondary_structure (Pr = 0.25) |
Pygocentrus_nattereri_sws2	S104T	# | | |
Pygocentrus_nattereri_sws2	S104T	# | |---->Altered Stability_and_conformational_flexibility (Pr = 0.10) |
Pygocentrus_nattereri_sws2	S104T	# | | |---->Altered Conformational_flexibility (Pr = 0.10) |
Pygocentrus_nattereri_sws2	S104T	# | | |
Pygocentrus_nattereri_sws2	S104T	# | |---->Altered Special_structural_signatures (Pr = 0.12) |
Pygocentrus_nattereri_sws2	S104T	# | |---->Altered Signal_peptide (Pr = 0.00) |
Pygocentrus_nattereri_sws2	S104T	# | | |
Pygocentrus_nattereri_sws2	S104T	# | |---->Altered Transmembrane_protein (Pr = 0.12) |
Pygocentrus_nattereri_sws2	S104T	# | |---->Altered Non-cytoplasmic_loop (Pr = 0.12 | P = 0.02) |
Pygocentrus_nattereri_sws2	S104T	# | |
Pygocentrus_nattereri_sws2	S104T	# |---->Altered Functional_residue (Pr = 0.20) |
Pygocentrus_nattereri_sws2	S104T	# |---->Altered Macromolecular_binding (Pr = 0.20) |
Pygocentrus_nattereri_sws2	S104T	# | |---->Altered Protein_binding (Pr = 0.20) |
Pygocentrus_nattereri_sws2	S104T	# | |---->Altered Disordered_interface (Pr = 0.01) |
Pygocentrus_nattereri_sws2	S104T	# | | |
Pygocentrus_nattereri_sws2	S104T	# | |---->Altered Ordered_interface (Pr = 0.20) |
Pygocentrus_nattereri_sws2	S104T	# | |
Pygocentrus_nattereri_sws2	S104T	# |---->Altered Metal_binding (Pr = 0.03)<---------------------------------------------------------|
Pygocentrus_nattereri_sws2	S104T	# |
Pygocentrus_nattereri_sws2	S104T	# |---->Altered PTM_site (Pr = 0.02)
Pygocentrus_nattereri_sws2	F108S	0.733	Altered PPI_residue (Pr = 0.30 | P = 0.02); Altered Cytoplasmic_loop (Pr = 0.25 | P = 1.5e-03); Altered Stability (Pr = 0.17 | P = 0.02)	Altered Motifs (ELME000052:Phosphothreonine motif binding a subset of FHA domains that show a preference for a large aliphatic amino acid at the pT+3 position.; ELME000197:Phosphopeptide motif which directly interacts with the BRCT (carboxy-terminal) domain of the Breast Cancer Gene BRCA1 with low affinity; ELME000239:The USP7 NTD domain binding motif variant based on the MDM2 and P53 interactions.; ELME000328:Fxxx[WF] motifs are present in Pex19 and S. cerevisiae Pex5 cytosolic receptors that bind to peroxisomal membrane docking member - Pex14; ELME000336:NEK2 phosphorylation motif with preferred Phe - Leu or Met in the -3 position to compensate for less favorable residues in the +1 and +2 position.; ELME000337:NEK2 phosphorylation motif with specific set of residues in the +1 and +2 position to compensate for less favorable residues in the -3 position.; PS00008:N-myristoylation site)	Predicted conservation scores
Pygocentrus_nattereri_sws2	F108S	# Altered Effect (Pr = 0.30)
Pygocentrus_nattereri_sws2	F108S	# |---->Altered Motifs (ELME000052|ELME000197|ELME000239|ELME000328|ELME000336|ELME000337|PS00008)
Pygocentrus_nattereri_sws2	F108S	# |---->Altered Structure_and_dynamics (Pr = 0.25)-------------------------------------------------------|
Pygocentrus_nattereri_sws2	F108S	# | |---->Altered Secondary_structure (Pr = 0.25) |
Pygocentrus_nattereri_sws2	F108S	# | | |
Pygocentrus_nattereri_sws2	F108S	# | |---->Altered Stability_and_conformational_flexibility (Pr = 0.17) |
Pygocentrus_nattereri_sws2	F108S	# | | |---->Altered Stability (Pr = 0.17 | P = 0.02) |
Pygocentrus_nattereri_sws2	F108S	# | | |---->Altered Conformational_flexibility (Pr = 0.11) |
Pygocentrus_nattereri_sws2	F108S	# | | |
Pygocentrus_nattereri_sws2	F108S	# | |---->Altered Special_structural_signatures (Pr = 0.25) |
Pygocentrus_nattereri_sws2	F108S	# | |---->Altered Signal_peptide (Pr = 0.00) |
Pygocentrus_nattereri_sws2	F108S	# | | |
Pygocentrus_nattereri_sws2	F108S	# | |---->Altered Transmembrane_protein (Pr = 0.25) |
Pygocentrus_nattereri_sws2	F108S	# | |---->Altered Non-cytoplasmic_loop (Pr = 0.25 | P = 1.5e-03) |
Pygocentrus_nattereri_sws2	F108S	# | |
Pygocentrus_nattereri_sws2	F108S	# |---->Altered Functional_residue (Pr = 0.30) |
Pygocentrus_nattereri_sws2	F108S	# |---->Altered Macromolecular_binding (Pr = 0.30) |
Pygocentrus_nattereri_sws2	F108S	# | |---->Altered Protein_binding (Pr = 0.30) |
Pygocentrus_nattereri_sws2	F108S	# | |---->Altered Disordered_interface (Pr = 0.06) |
Pygocentrus_nattereri_sws2	F108S	# | | |
Pygocentrus_nattereri_sws2	F108S	# | |---->Altered Ordered_interface (Pr = 0.30) |
Pygocentrus_nattereri_sws2	F108S	# | |---->Altered PPI_residue (Pr = 0.30 | P = 0.02) |
Pygocentrus_nattereri_sws2	F108S	# | |
Pygocentrus_nattereri_sws2	F108S	# |---->Altered Metal_binding (Pr = 0.04)<---------------------------------------------------------|
Pygocentrus_nattereri_sws2	F108S	# |
Pygocentrus_nattereri_sws2	F108S	# |---->Altered PTM_site (Pr = 0.04)
Pygocentrus_nattereri_sws2	M135I	0.322	Loss of Helix (Pr = 0.27 | P = 0.04); Altered PPI_hotspot (Pr = 0.26 | P = 0.01); Altered Cytoplasmic_loop (Pr = 0.22 | P = 3.1e-03); Loss of Allosteric_site at W139 (Pr = 0.20 | P = 0.05); Loss of Catalytic_site at W139 (Pr = 0.14 | P = 0.03); Altered Transmembrane_region (Pr = 0.02 | P = 7.4e-03)	Altered Motifs (PS00008:N-myristoylation site)	Predicted conservation scores
Pygocentrus_nattereri_sws2	M135I	# Altered Effect (Pr = 0.27)
Pygocentrus_nattereri_sws2	M135I	# |---->Altered Motifs (PS00008)
Pygocentrus_nattereri_sws2	M135I	# |---->Altered Structure_and_dynamics (Pr = 0.27)-------------------------------------------------------|
Pygocentrus_nattereri_sws2	M135I	# | |---->Altered Secondary_structure (Pr = 0.27) |
Pygocentrus_nattereri_sws2	M135I	# | | |---->Loss of Helix (Pr = 0.27 | P = 0.04) |
Pygocentrus_nattereri_sws2	M135I	# | | |
Pygocentrus_nattereri_sws2	M135I	# | |---->Altered Stability_and_conformational_flexibility (Pr = 0.13) |
Pygocentrus_nattereri_sws2	M135I	# | | |---->Altered Conformational_flexibility (Pr = 0.13) |
Pygocentrus_nattereri_sws2	M135I	# | | |
Pygocentrus_nattereri_sws2	M135I	# | |---->Altered Special_structural_signatures (Pr = 0.22) |
Pygocentrus_nattereri_sws2	M135I	# | |---->Altered Signal_peptide (Pr = 0.00) |
Pygocentrus_nattereri_sws2	M135I	# | | |
Pygocentrus_nattereri_sws2	M135I	# | |---->Altered Transmembrane_protein (Pr = 0.22) |
Pygocentrus_nattereri_sws2	M135I	# | |---->Altered Transmembrane_region (Pr = 0.02 | P = 7.4e-03) |
Pygocentrus_nattereri_sws2	M135I	# | |---->Altered Non-cytoplasmic_loop (Pr = 0.22 | P = 3.1e-03) |
Pygocentrus_nattereri_sws2	M135I	# | |
Pygocentrus_nattereri_sws2	M135I	# |---->Altered Functional_residue (Pr = 0.26) |
Pygocentrus_nattereri_sws2	M135I	# |---->Loss of Catalytic_site at W139 (Pr = 0.14 | P = 0.03) |
Pygocentrus_nattereri_sws2	M135I	# |---->Loss of Allosteric_site at W139 (Pr = 0.20 | P = 0.05)<------------------------------------|
Pygocentrus_nattereri_sws2	M135I	# |---->Altered Macromolecular_binding (Pr = 0.26) |
Pygocentrus_nattereri_sws2	M135I	# | |---->Altered Protein_binding (Pr = 0.26) |
Pygocentrus_nattereri_sws2	M135I	# | |---->Altered Disordered_interface (Pr = 0.03) |
Pygocentrus_nattereri_sws2	M135I	# | | |
Pygocentrus_nattereri_sws2	M135I	# | |---->Altered Ordered_interface (Pr = 0.26) |
Pygocentrus_nattereri_sws2	M135I	# | |---->Altered PPI_hotspot (Pr = 0.26 | P = 0.01) |
Pygocentrus_nattereri_sws2	M135I	# | |
Pygocentrus_nattereri_sws2	M135I	# |---->Altered Metal_binding (Pr = 0.07)<---------------------------------------------------------|
Pygocentrus_nattereri_sws2	M135I	# |
Pygocentrus_nattereri_sws2	M135I	# |---->Altered PTM_site (Pr = 0.01)
Pygocentrus_nattereri_sws2	L172V	0.351	Gain of Strand (Pr = 0.29 | P = 3.7e-03); Loss of Helix (Pr = 0.29 | P = 0.02); Altered PPI_hotspot (Pr = 0.26 | P = 0.01); Gain of Allosteric_site at W174 (Pr = 0.22 | P = 0.03); Altered Cytoplasmic_loop (Pr = 0.12 | P = 0.02); Gain of Catalytic_site at W174 (Pr = 0.10 | P = 0.04); Altered Transmembrane_region (Pr = 0.01 | P = 9.1e-03)	Altered Motifs (PS00008:N-myristoylation site)	Predicted conservation scores
Pygocentrus_nattereri_sws2	L172V	# Altered Effect (Pr = 0.29)
Pygocentrus_nattereri_sws2	L172V	# |---->Altered Motifs (PS00008)
Pygocentrus_nattereri_sws2	L172V	# |---->Altered Structure_and_dynamics (Pr = 0.29)-------------------------------------------------------|
Pygocentrus_nattereri_sws2	L172V	# | |---->Altered Secondary_structure (Pr = 0.29) |
Pygocentrus_nattereri_sws2	L172V	# | | |---->Loss of Helix (Pr = 0.29 | P = 0.02) |
Pygocentrus_nattereri_sws2	L172V	# | | |---->Gain of Strand (Pr = 0.29 | P = 3.7e-03) |
Pygocentrus_nattereri_sws2	L172V	# | | |
Pygocentrus_nattereri_sws2	L172V	# | |---->Altered Stability_and_conformational_flexibility (Pr = 0.06) |
Pygocentrus_nattereri_sws2	L172V	# | | |---->Altered Conformational_flexibility (Pr = 0.06) |
Pygocentrus_nattereri_sws2	L172V	# | | |
Pygocentrus_nattereri_sws2	L172V	# | |---->Altered Special_structural_signatures (Pr = 0.12) |
Pygocentrus_nattereri_sws2	L172V	# | |---->Altered Signal_peptide (Pr = 0.00) |
Pygocentrus_nattereri_sws2	L172V	# | | |
Pygocentrus_nattereri_sws2	L172V	# | |---->Altered Transmembrane_protein (Pr = 0.12) |
Pygocentrus_nattereri_sws2	L172V	# | |---->Altered Transmembrane_region (Pr = 0.01 | P = 9.1e-03) |
Pygocentrus_nattereri_sws2	L172V	# | |---->Altered Non-cytoplasmic_loop (Pr = 0.12 | P = 0.02) |
Pygocentrus_nattereri_sws2	L172V	# | |
Pygocentrus_nattereri_sws2	L172V	# |---->Altered Functional_residue (Pr = 0.26) |
Pygocentrus_nattereri_sws2	L172V	# |---->Gain of Catalytic_site at W174 (Pr = 0.10 | P = 0.04) |
Pygocentrus_nattereri_sws2	L172V	# |---->Gain of Allosteric_site at W174 (Pr = 0.22 | P = 0.03)<------------------------------------|
Pygocentrus_nattereri_sws2	L172V	# |---->Altered Macromolecular_binding (Pr = 0.26) |
Pygocentrus_nattereri_sws2	L172V	# | |---->Altered Protein_binding (Pr = 0.26) |
Pygocentrus_nattereri_sws2	L172V	# | |---->Altered Disordered_interface (Pr = 0.06) |
Pygocentrus_nattereri_sws2	L172V	# | | |
Pygocentrus_nattereri_sws2	L172V	# | |---->Altered Ordered_interface (Pr = 0.26) |
Pygocentrus_nattereri_sws2	L172V	# | |---->Altered PPI_hotspot (Pr = 0.26 | P = 0.01) |
Pygocentrus_nattereri_sws2	L172V	# | |
Pygocentrus_nattereri_sws2	L172V	# |---->Altered Metal_binding (Pr = 0.03)<---------------------------------------------------------|
Pygocentrus_nattereri_sws2	L172V	# |
Pygocentrus_nattereri_sws2	L172V	# |---->Altered PTM_site (Pr = 0.01)
Pygocentrus_nattereri_sws2	A177S	0.662	Gain of Allosteric_site at W174 (Pr = 0.28 | P = 4.1e-03); Altered PPI_hotspot (Pr = 0.27 | P = 9.1e-03); Altered Cytoplasmic_loop (Pr = 0.23 | P = 2.8e-03); Gain of Catalytic_site at W174 (Pr = 0.09 | P = 0.04); Altered Transmembrane_region (Pr = 0.02 | P = 8.2e-03)	Altered Motifs (ELME000041:Motif interacts with PAH2 domain in the Sin3 scaffold protein (not mad or sp-1 like).; ELME000053:GSK3 phosphorylation recognition site)	Predicted conservation scores
Pygocentrus_nattereri_sws2	A177S	# Altered Effect (Pr = 0.28)
Pygocentrus_nattereri_sws2	A177S	# |---->Altered Motifs (ELME000041|ELME000053)
Pygocentrus_nattereri_sws2	A177S	# |---->Altered Structure_and_dynamics (Pr = 0.28)-------------------------------------------------------|
Pygocentrus_nattereri_sws2	A177S	# | |---->Altered Secondary_structure (Pr = 0.25) |
Pygocentrus_nattereri_sws2	A177S	# | | |
Pygocentrus_nattereri_sws2	A177S	# | |---->Altered Stability_and_conformational_flexibility (Pr = 0.16) |
Pygocentrus_nattereri_sws2	A177S	# | | |---->Altered Conformational_flexibility (Pr = 0.16) |
Pygocentrus_nattereri_sws2	A177S	# | | |
Pygocentrus_nattereri_sws2	A177S	# | |---->Altered Special_structural_signatures (Pr = 0.23) |
Pygocentrus_nattereri_sws2	A177S	# | |---->Altered Signal_peptide (Pr = 0.00) |
Pygocentrus_nattereri_sws2	A177S	# | | |
Pygocentrus_nattereri_sws2	A177S	# | |---->Altered Transmembrane_protein (Pr = 0.23) |
Pygocentrus_nattereri_sws2	A177S	# | |---->Altered Transmembrane_region (Pr = 0.02 | P = 8.2e-03) |
Pygocentrus_nattereri_sws2	A177S	# | |---->Altered Non-cytoplasmic_loop (Pr = 0.23 | P = 2.8e-03) |
Pygocentrus_nattereri_sws2	A177S	# | |
Pygocentrus_nattereri_sws2	A177S	# |---->Altered Functional_residue (Pr = 0.28) |
Pygocentrus_nattereri_sws2	A177S	# |---->Gain of Catalytic_site at W174 (Pr = 0.09 | P = 0.04) |
Pygocentrus_nattereri_sws2	A177S	# |---->Gain of Allosteric_site at W174 (Pr = 0.28 | P = 4.1e-03)<---------------------------------|
Pygocentrus_nattereri_sws2	A177S	# |---->Altered Macromolecular_binding (Pr = 0.27) |
Pygocentrus_nattereri_sws2	A177S	# | |---->Altered Protein_binding (Pr = 0.27) |
Pygocentrus_nattereri_sws2	A177S	# | |---->Altered Disordered_interface (Pr = 0.07) |
Pygocentrus_nattereri_sws2	A177S	# | | |
Pygocentrus_nattereri_sws2	A177S	# | |---->Altered Ordered_interface (Pr = 0.27) |
Pygocentrus_nattereri_sws2	A177S	# | |---->Altered PPI_hotspot (Pr = 0.27 | P = 9.1e-03) |
Pygocentrus_nattereri_sws2	A177S	# | |
Pygocentrus_nattereri_sws2	A177S	# |---->Altered Metal_binding (Pr = 0.05)<---------------------------------------------------------|
Pygocentrus_nattereri_sws2	A177S	# |
Pygocentrus_nattereri_sws2	A177S	# |---->Altered PTM_site (Pr = 0.02)
Pygocentrus_nattereri_sws2	F230L	0.115	Altered PPI_hotspot (Pr = 0.24 | P = 0.05); Altered Transmembrane_region (Pr = 0.01 | P = 9.0e-03)	Altered Motifs (ELME000052:Phosphothreonine motif binding a subset of FHA domains that show a preference for a large aliphatic amino acid at the pT+3 position.; ELME000328:Fxxx[WF] motifs are present in Pex19 and S. cerevisiae Pex5 cytosolic receptors that bind to peroxisomal membrane docking member - Pex14)	Predicted conservation scores
Pygocentrus_nattereri_sws2	F230L	# Altered Effect (Pr = 0.25)
Pygocentrus_nattereri_sws2	F230L	# |---->Altered Motifs (ELME000052|ELME000328)
Pygocentrus_nattereri_sws2	F230L	# |---->Altered Structure_and_dynamics (Pr = 0.25)-------------------------------------------------------|
Pygocentrus_nattereri_sws2	F230L	# | |---->Altered Secondary_structure (Pr = 0.25) |
Pygocentrus_nattereri_sws2	F230L	# | | |
Pygocentrus_nattereri_sws2	F230L	# | |---->Altered Stability_and_conformational_flexibility (Pr = 0.07) |
Pygocentrus_nattereri_sws2	F230L	# | | |---->Altered Conformational_flexibility (Pr = 0.07) |
Pygocentrus_nattereri_sws2	F230L	# | | |
Pygocentrus_nattereri_sws2	F230L	# | |---->Altered Special_structural_signatures (Pr = 0.04) |
Pygocentrus_nattereri_sws2	F230L	# | |---->Altered Signal_peptide (Pr = 0.00) |
Pygocentrus_nattereri_sws2	F230L	# | | |
Pygocentrus_nattereri_sws2	F230L	# | |---->Altered Transmembrane_protein (Pr = 0.04) |
Pygocentrus_nattereri_sws2	F230L	# | |---->Altered Transmembrane_region (Pr = 0.01 | P = 9.0e-03) |
Pygocentrus_nattereri_sws2	F230L	# | |
Pygocentrus_nattereri_sws2	F230L	# |---->Altered Functional_residue (Pr = 0.24) |
Pygocentrus_nattereri_sws2	F230L	# |---->Altered Macromolecular_binding (Pr = 0.24) |
Pygocentrus_nattereri_sws2	F230L	# | |---->Altered Protein_binding (Pr = 0.24) |
Pygocentrus_nattereri_sws2	F230L	# | |---->Altered Disordered_interface (Pr = 0.06) |
Pygocentrus_nattereri_sws2	F230L	# | | |
Pygocentrus_nattereri_sws2	F230L	# | |---->Altered Ordered_interface (Pr = 0.24) |
Pygocentrus_nattereri_sws2	F230L	# | |---->Altered PPI_hotspot (Pr = 0.24 | P = 0.05) |
Pygocentrus_nattereri_sws2	F230L	# | |
Pygocentrus_nattereri_sws2	F230L	# |---->Altered Metal_binding (Pr = 0.02)<---------------------------------------------------------|
Pygocentrus_nattereri_sws2	F230L	# |
Pygocentrus_nattereri_sws2	F230L	# |---->Altered PTM_site (Pr = 0.00)
Pygocentrus_nattereri_sws2	R262K	0.355	Gain of Intrinsic_disorder (Pr = 0.35 | P = 0.02); Loss of Ubiquitylation at K259 (Pr = 0.16 | P = 0.03); Gain of Methylation at R262 (Pr = 0.16 | P = 0.01); Gain of Pyrrolidone_carboxylic_acid at Q258 (Pr = 0.07 | P = 0.02); Gain of Copper_binding at M267 (Pr = 0.05 | P = 0.05); Altered N-terminal_signal (Pr = 0.01 | P = 6.4e-03)	Altered Motifs (ELME000146:Subtilisin/kexin isozyme-1 (SKI1) cleavage site ([RK]-X-[hydrophobic]-[LTKF]-|-X); ELME000233:MAPK interacting molecules (e.g. MAPKKs - substrates - phosphatases) carry docking motif that help to regulate specific interaction in the MAPK cascade. The classic motif approximates (R/K)xxxx#x# where # is a hydrophobic residue.)	Predicted conservation scores
Pygocentrus_nattereri_sws2	R262K	# Altered Effect (Pr = 0.35)
Pygocentrus_nattereri_sws2	R262K	# |---->Altered Motifs (ELME000146|ELME000233)
Pygocentrus_nattereri_sws2	R262K	# |---->Altered Structure_and_dynamics (Pr = 0.35)-------------------------------------------------------|
Pygocentrus_nattereri_sws2	R262K	# | |---->Altered Secondary_structure (Pr = 0.25) |
Pygocentrus_nattereri_sws2	R262K	# | | |
Pygocentrus_nattereri_sws2	R262K	# | |---->Altered Stability_and_conformational_flexibility (Pr = 0.35) |
Pygocentrus_nattereri_sws2	R262K	# | | |---->Altered Conformational_flexibility (Pr = 0.35) |
Pygocentrus_nattereri_sws2	R262K	# | | |---->Gain of Intrinsic_disorder (Pr = 0.35 | P = 0.02) |
Pygocentrus_nattereri_sws2	R262K	# | | |
Pygocentrus_nattereri_sws2	R262K	# | |---->Altered Special_structural_signatures (Pr = 0.22) |
Pygocentrus_nattereri_sws2	R262K	# | |---->Altered Signal_peptide (Pr = 0.01) |
Pygocentrus_nattereri_sws2	R262K	# | | |---->Altered N-terminal_signal (Pr = 0.01 | P = 6.4e-03) |
Pygocentrus_nattereri_sws2	R262K	# | | |
Pygocentrus_nattereri_sws2	R262K	# | |---->Altered Transmembrane_protein (Pr = 0.22) |
Pygocentrus_nattereri_sws2	R262K	# | |
Pygocentrus_nattereri_sws2	R262K	# |---->Altered Functional_residue (Pr = 0.27) |
Pygocentrus_nattereri_sws2	R262K	# |---->Altered Macromolecular_binding (Pr = 0.27) |
Pygocentrus_nattereri_sws2	R262K	# | |---->Altered Protein_binding (Pr = 0.27) |
Pygocentrus_nattereri_sws2	R262K	# | |---->Altered Disordered_interface (Pr = 0.15) |
Pygocentrus_nattereri_sws2	R262K	# | | |
Pygocentrus_nattereri_sws2	R262K	# | |---->Altered Ordered_interface (Pr = 0.27) |
Pygocentrus_nattereri_sws2	R262K	# | |
Pygocentrus_nattereri_sws2	R262K	# |---->Altered Metal_binding (Pr = 0.09)<---------------------------------------------------------|
Pygocentrus_nattereri_sws2	R262K	# | |---->Gain of Copper_binding at M267 (Pr = 0.05 | P = 0.05)
Pygocentrus_nattereri_sws2	R262K	# |
Pygocentrus_nattereri_sws2	R262K	# |---->Altered PTM_site (Pr = 0.16)
Pygocentrus_nattereri_sws2	R262K	# |---->Gain of Methylation at R262 (Pr = 0.16 | P = 0.01)
Pygocentrus_nattereri_sws2	R262K	# |---->Gain of Pyrrolidone_carboxylic_acid at Q258 (Pr = 0.07 | P = 0.02)
Pygocentrus_nattereri_sws2	R262K	# |---->Loss of Ubiquitylation at K259 (Pr = 0.16 | P = 0.03)
Pygocentrus_nattereri_sws2	M273L	0.233	Altered PPI_hotspot (Pr = 0.25 | P = 0.02)	Altered Motifs (None)	Predicted conservation scores
Pygocentrus_nattereri_sws2	M273L	# Altered Effect (Pr = 0.26)
Pygocentrus_nattereri_sws2	M273L	# |---->Altered Motifs (None)
Pygocentrus_nattereri_sws2	M273L	# |---->Altered Structure_and_dynamics (Pr = 0.26)-------------------------------------------------------|
Pygocentrus_nattereri_sws2	M273L	# | |---->Altered Secondary_structure (Pr = 0.26) |
Pygocentrus_nattereri_sws2	M273L	# | | |
Pygocentrus_nattereri_sws2	M273L	# | |---->Altered Stability_and_conformational_flexibility (Pr = 0.06) |
Pygocentrus_nattereri_sws2	M273L	# | | |---->Altered Conformational_flexibility (Pr = 0.06) |
Pygocentrus_nattereri_sws2	M273L	# | | |
Pygocentrus_nattereri_sws2	M273L	# | |---->Altered Special_structural_signatures (Pr = 0.12) |
Pygocentrus_nattereri_sws2	M273L	# | |---->Altered Signal_peptide (Pr = 0.01) |
Pygocentrus_nattereri_sws2	M273L	# | | |
Pygocentrus_nattereri_sws2	M273L	# | |---->Altered Transmembrane_protein (Pr = 0.12) |
Pygocentrus_nattereri_sws2	M273L	# | |
Pygocentrus_nattereri_sws2	M273L	# |---->Altered Functional_residue (Pr = 0.25) |
Pygocentrus_nattereri_sws2	M273L	# |---->Altered Macromolecular_binding (Pr = 0.25) |
Pygocentrus_nattereri_sws2	M273L	# | |---->Altered Protein_binding (Pr = 0.25) |
Pygocentrus_nattereri_sws2	M273L	# | |---->Altered Disordered_interface (Pr = 0.05) |
Pygocentrus_nattereri_sws2	M273L	# | | |
Pygocentrus_nattereri_sws2	M273L	# | |---->Altered Ordered_interface (Pr = 0.25) |
Pygocentrus_nattereri_sws2	M273L	# | |---->Altered PPI_hotspot (Pr = 0.25 | P = 0.02) |
Pygocentrus_nattereri_sws2	M273L	# | |
Pygocentrus_nattereri_sws2	M273L	# |---->Altered Metal_binding (Pr = 0.03)<---------------------------------------------------------|
Pygocentrus_nattereri_sws2	M273L	# |
Pygocentrus_nattereri_sws2	M273L	# |---->Altered PTM_site (Pr = 0.02)
Pygocentrus_nattereri_sws2	L280F	0.538	Loss of Helix (Pr = 0.29 | P = 0.01); Altered PPI_hotspot (Pr = 0.25 | P = 0.02); Altered Cytoplasmic_loop (Pr = 0.23 | P = 2.5e-03); Altered Transmembrane_region (Pr = 0.01 | P = 0.01)	Altered Motifs (None)	Predicted conservation scores
Pygocentrus_nattereri_sws2	L280F	# Altered Effect (Pr = 0.29)
Pygocentrus_nattereri_sws2	L280F	# |---->Altered Motifs (None)
Pygocentrus_nattereri_sws2	L280F	# |---->Altered Structure_and_dynamics (Pr = 0.29)-------------------------------------------------------|
Pygocentrus_nattereri_sws2	L280F	# | |---->Altered Secondary_structure (Pr = 0.29) |
Pygocentrus_nattereri_sws2	L280F	# | | |---->Loss of Helix (Pr = 0.29 | P = 0.01) |
Pygocentrus_nattereri_sws2	L280F	# | | |
Pygocentrus_nattereri_sws2	L280F	# | |---->Altered Stability_and_conformational_flexibility (Pr = 0.08) |
Pygocentrus_nattereri_sws2	L280F	# | | |---->Altered Conformational_flexibility (Pr = 0.08) |
Pygocentrus_nattereri_sws2	L280F	# | | |
Pygocentrus_nattereri_sws2	L280F	# | |---->Altered Special_structural_signatures (Pr = 0.23) |
Pygocentrus_nattereri_sws2	L280F	# | |---->Altered Signal_peptide (Pr = 0.00) |
Pygocentrus_nattereri_sws2	L280F	# | | |
Pygocentrus_nattereri_sws2	L280F	# | |---->Altered Transmembrane_protein (Pr = 0.23) |
Pygocentrus_nattereri_sws2	L280F	# | |---->Altered Transmembrane_region (Pr = 0.01 | P = 0.01) |
Pygocentrus_nattereri_sws2	L280F	# | |---->Altered Non-cytoplasmic_loop (Pr = 0.23 | P = 2.5e-03) |
Pygocentrus_nattereri_sws2	L280F	# | |
Pygocentrus_nattereri_sws2	L280F	# |---->Altered Functional_residue (Pr = 0.25) |
Pygocentrus_nattereri_sws2	L280F	# |---->Altered Macromolecular_binding (Pr = 0.25) |
Pygocentrus_nattereri_sws2	L280F	# | |---->Altered Protein_binding (Pr = 0.25) |
Pygocentrus_nattereri_sws2	L280F	# | |---->Altered Disordered_interface (Pr = 0.07) |
Pygocentrus_nattereri_sws2	L280F	# | | |
Pygocentrus_nattereri_sws2	L280F	# | |---->Altered Ordered_interface (Pr = 0.25) |
Pygocentrus_nattereri_sws2	L280F	# | |---->Altered PPI_hotspot (Pr = 0.25 | P = 0.02) |
Pygocentrus_nattereri_sws2	L280F	# | |
Pygocentrus_nattereri_sws2	L280F	# |---->Altered Metal_binding (Pr = 0.03)<---------------------------------------------------------|
Pygocentrus_nattereri_sws2	L280F	# |
Pygocentrus_nattereri_sws2	L280F	# |---->Altered PTM_site (Pr = 0.01)
Pygocentrus_nattereri_sws2	A283T	0.738	Loss of Helix (Pr = 0.27 | P = 0.05); Altered PPI_hotspot (Pr = 0.25 | P = 0.02); Altered Cytoplasmic_loop (Pr = 0.24 | P = 1.8e-03)	Altered Motifs (ELME000120:Tyrosine-based sorting signal responsible for the interaction with mu subunit of AP (Adaptor Protein) complex; ELME000182:STAT5 Src Homology 2 (SH2) domain binding motif.; ELME000239:The USP7 NTD domain binding motif variant based on the MDM2 and P53 interactions.)	Predicted conservation scores
Pygocentrus_nattereri_sws2	A283T	# Altered Effect (Pr = 0.27)
Pygocentrus_nattereri_sws2	A283T	# |---->Altered Motifs (ELME000120|ELME000182|ELME000239)
Pygocentrus_nattereri_sws2	A283T	# |---->Altered Structure_and_dynamics (Pr = 0.27)-------------------------------------------------------|
Pygocentrus_nattereri_sws2	A283T	# | |---->Altered Secondary_structure (Pr = 0.27) |
Pygocentrus_nattereri_sws2	A283T	# | | |---->Loss of Helix (Pr = 0.27 | P = 0.05) |
Pygocentrus_nattereri_sws2	A283T	# | | |
Pygocentrus_nattereri_sws2	A283T	# | |---->Altered Stability_and_conformational_flexibility (Pr = 0.07) |
Pygocentrus_nattereri_sws2	A283T	# | | |---->Altered Conformational_flexibility (Pr = 0.07) |
Pygocentrus_nattereri_sws2	A283T	# | | |
Pygocentrus_nattereri_sws2	A283T	# | |---->Altered Special_structural_signatures (Pr = 0.24) |
Pygocentrus_nattereri_sws2	A283T	# | |---->Altered Signal_peptide (Pr = 0.00) |
Pygocentrus_nattereri_sws2	A283T	# | | |
Pygocentrus_nattereri_sws2	A283T	# | |---->Altered Transmembrane_protein (Pr = 0.24) |
Pygocentrus_nattereri_sws2	A283T	# | |---->Altered Non-cytoplasmic_loop (Pr = 0.24 | P = 1.8e-03) |
Pygocentrus_nattereri_sws2	A283T	# | |
Pygocentrus_nattereri_sws2	A283T	# |---->Altered Functional_residue (Pr = 0.25) |
Pygocentrus_nattereri_sws2	A283T	# |---->Altered Macromolecular_binding (Pr = 0.25) |
Pygocentrus_nattereri_sws2	A283T	# | |---->Altered Protein_binding (Pr = 0.25) |
Pygocentrus_nattereri_sws2	A283T	# | |---->Altered Disordered_interface (Pr = 0.06) |
Pygocentrus_nattereri_sws2	A283T	# | | |
Pygocentrus_nattereri_sws2	A283T	# | |---->Altered Ordered_interface (Pr = 0.25) |
Pygocentrus_nattereri_sws2	A283T	# | |---->Altered PPI_hotspot (Pr = 0.25 | P = 0.02) |
Pygocentrus_nattereri_sws2	A283T	# | |
Pygocentrus_nattereri_sws2	A283T	# |---->Altered Metal_binding (Pr = 0.03)<---------------------------------------------------------|
Pygocentrus_nattereri_sws2	A283T	# |
Pygocentrus_nattereri_sws2	A283T	# |---->Altered PTM_site (Pr = 0.03)
Pygocentrus_nattereri_sws2	A286S	0.714	Altered Cytoplasmic_loop (Pr = 0.35 | P = 2.4e-05); Loss of Helix (Pr = 0.27 | P = 0.04); Altered PPI_hotspot (Pr = 0.26 | P = 0.01)	Altered Motifs (ELME000335:Inverted version of LIG_SUMO_SBM_1 that mediates binding to SUMO proteins non-covalently.)	Predicted conservation scores
Pygocentrus_nattereri_sws2	A286S	# Altered Effect (Pr = 0.35)
Pygocentrus_nattereri_sws2	A286S	# |---->Altered Motifs (ELME000335)
Pygocentrus_nattereri_sws2	A286S	# |---->Altered Structure_and_dynamics (Pr = 0.35)-------------------------------------------------------|
Pygocentrus_nattereri_sws2	A286S	# | |---->Altered Secondary_structure (Pr = 0.27) |
Pygocentrus_nattereri_sws2	A286S	# | | |---->Loss of Helix (Pr = 0.27 | P = 0.04) |
Pygocentrus_nattereri_sws2	A286S	# | | |
Pygocentrus_nattereri_sws2	A286S	# | |---->Altered Stability_and_conformational_flexibility (Pr = 0.09) |
Pygocentrus_nattereri_sws2	A286S	# | | |---->Altered Conformational_flexibility (Pr = 0.09) |
Pygocentrus_nattereri_sws2	A286S	# | | |
Pygocentrus_nattereri_sws2	A286S	# | |---->Altered Special_structural_signatures (Pr = 0.35) |
Pygocentrus_nattereri_sws2	A286S	# | |---->Altered Signal_peptide (Pr = 0.00) |
Pygocentrus_nattereri_sws2	A286S	# | | |
Pygocentrus_nattereri_sws2	A286S	# | |---->Altered Transmembrane_protein (Pr = 0.35) |
Pygocentrus_nattereri_sws2	A286S	# | |---->Altered Non-cytoplasmic_loop (Pr = 0.35 | P = 2.4e-05) |
Pygocentrus_nattereri_sws2	A286S	# | |
Pygocentrus_nattereri_sws2	A286S	# |---->Altered Functional_residue (Pr = 0.26) |
Pygocentrus_nattereri_sws2	A286S	# |---->Altered Macromolecular_binding (Pr = 0.26) |
Pygocentrus_nattereri_sws2	A286S	# | |---->Altered Protein_binding (Pr = 0.26) |
Pygocentrus_nattereri_sws2	A286S	# | |---->Altered Disordered_interface (Pr = 0.09) |
Pygocentrus_nattereri_sws2	A286S	# | | |
Pygocentrus_nattereri_sws2	A286S	# | |---->Altered Ordered_interface (Pr = 0.26) |
Pygocentrus_nattereri_sws2	A286S	# | |---->Altered PPI_hotspot (Pr = 0.26 | P = 0.01) |
Pygocentrus_nattereri_sws2	A286S	# | |
Pygocentrus_nattereri_sws2	A286S	# |---->Altered Metal_binding (Pr = 0.07)<---------------------------------------------------------|
Pygocentrus_nattereri_sws2	A286S	# |
Pygocentrus_nattereri_sws2	A286S	# |---->Altered PTM_site (Pr = 0.03)
Pygocentrus_nattereri_sws2	V290I	0.424	Altered Cytoplasmic_loop (Pr = 0.28 | P = 3.8e-04); Gain of Loop (Pr = 0.26 | P = 0.05); Gain of Sodium_binding at N292 (Pr = 0.25 | P = 0.01); Gain of Relative_solvent_accessibility (Pr = 0.24 | P = 0.04); Loss of Potassium_binding at N292 (Pr = 0.19 | P = 9.8e-03); Gain of Pyrrolidone_carboxylic_acid at Q295 (Pr = 0.05 | P = 0.03)	Altered Motifs (None)	Predicted conservation scores
Pygocentrus_nattereri_sws2	V290I	# Altered Effect (Pr = 0.28)
Pygocentrus_nattereri_sws2	V290I	# |---->Altered Motifs (None)
Pygocentrus_nattereri_sws2	V290I	# |---->Altered Structure_and_dynamics (Pr = 0.28)-------------------------------------------------------|
Pygocentrus_nattereri_sws2	V290I	# | |---->Gain of Relative_solvent_accessibility (Pr = 0.24 | P = 0.04) |
Pygocentrus_nattereri_sws2	V290I	# | |---->Altered Secondary_structure (Pr = 0.26) |
Pygocentrus_nattereri_sws2	V290I	# | | |---->Gain of Loop (Pr = 0.26 | P = 0.05) |
Pygocentrus_nattereri_sws2	V290I	# | | |
Pygocentrus_nattereri_sws2	V290I	# | |---->Altered Stability_and_conformational_flexibility (Pr = 0.12) |
Pygocentrus_nattereri_sws2	V290I	# | | |---->Altered Conformational_flexibility (Pr = 0.12) |
Pygocentrus_nattereri_sws2	V290I	# | | |
Pygocentrus_nattereri_sws2	V290I	# | |---->Altered Special_structural_signatures (Pr = 0.28) |
Pygocentrus_nattereri_sws2	V290I	# | |---->Altered Signal_peptide (Pr = 0.00) |
Pygocentrus_nattereri_sws2	V290I	# | | |
Pygocentrus_nattereri_sws2	V290I	# | |---->Altered Transmembrane_protein (Pr = 0.28) |
Pygocentrus_nattereri_sws2	V290I	# | |---->Altered Non-cytoplasmic_loop (Pr = 0.28 | P = 3.8e-04) |
Pygocentrus_nattereri_sws2	V290I	# | |
Pygocentrus_nattereri_sws2	V290I	# |---->Altered Functional_residue (Pr = 0.25) |
Pygocentrus_nattereri_sws2	V290I	# |---->Altered Macromolecular_binding (Pr = 0.22) |
Pygocentrus_nattereri_sws2	V290I	# | |---->Altered Protein_binding (Pr = 0.22) |
Pygocentrus_nattereri_sws2	V290I	# | |---->Altered Disordered_interface (Pr = 0.16) |
Pygocentrus_nattereri_sws2	V290I	# | | |
Pygocentrus_nattereri_sws2	V290I	# | |---->Altered Ordered_interface (Pr = 0.22) |
Pygocentrus_nattereri_sws2	V290I	# | |
Pygocentrus_nattereri_sws2	V290I	# |---->Altered Metal_binding (Pr = 0.25)<---------------------------------------------------------|
Pygocentrus_nattereri_sws2	V290I	# | |---->Loss of Potassium_binding at N292 (Pr = 0.19 | P = 9.8e-03)
Pygocentrus_nattereri_sws2	V290I	# | |---->Gain of Sodium_binding at N292 (Pr = 0.25 | P = 0.01)
Pygocentrus_nattereri_sws2	V290I	# |
Pygocentrus_nattereri_sws2	V290I	# |---->Altered PTM_site (Pr = 0.13)
Pygocentrus_nattereri_sws2	V290I	# |---->Gain of Pyrrolidone_carboxylic_acid at Q295 (Pr = 0.05 | P = 0.03)
Pygocentrus_nattereri_sws2	L299M	0.286	Altered Cytoplasmic_loop (Pr = 0.34 | P = 4.9e-05); Altered PPI_hotspot (Pr = 0.26 | P = 0.01); Loss of Pyrrolidone_carboxylic_acid at Q295 (Pr = 0.05 | P = 0.04)	Altered Motifs (ELME000052:Phosphothreonine motif binding a subset of FHA domains that show a preference for a large aliphatic amino acid at the pT+3 position.)	Predicted conservation scores
Pygocentrus_nattereri_sws2	L299M	# Altered Effect (Pr = 0.34)
Pygocentrus_nattereri_sws2	L299M	# |---->Altered Motifs (ELME000052)
Pygocentrus_nattereri_sws2	L299M	# |---->Altered Structure_and_dynamics (Pr = 0.34)-------------------------------------------------------|
Pygocentrus_nattereri_sws2	L299M	# | |---->Altered Secondary_structure (Pr = 0.27) |
Pygocentrus_nattereri_sws2	L299M	# | | |
Pygocentrus_nattereri_sws2	L299M	# | |---->Altered Stability_and_conformational_flexibility (Pr = 0.12) |
Pygocentrus_nattereri_sws2	L299M	# | | |---->Altered Conformational_flexibility (Pr = 0.12) |
Pygocentrus_nattereri_sws2	L299M	# | | |
Pygocentrus_nattereri_sws2	L299M	# | |---->Altered Special_structural_signatures (Pr = 0.34) |
Pygocentrus_nattereri_sws2	L299M	# | |---->Altered Signal_peptide (Pr = 0.00) |
Pygocentrus_nattereri_sws2	L299M	# | | |
Pygocentrus_nattereri_sws2	L299M	# | |---->Altered Transmembrane_protein (Pr = 0.34) |
Pygocentrus_nattereri_sws2	L299M	# | |---->Altered Non-cytoplasmic_loop (Pr = 0.34 | P = 4.9e-05) |
Pygocentrus_nattereri_sws2	L299M	# | |
Pygocentrus_nattereri_sws2	L299M	# |---->Altered Functional_residue (Pr = 0.26) |
Pygocentrus_nattereri_sws2	L299M	# |---->Altered Macromolecular_binding (Pr = 0.26) |
Pygocentrus_nattereri_sws2	L299M	# | |---->Altered Protein_binding (Pr = 0.26) |
Pygocentrus_nattereri_sws2	L299M	# | |---->Altered Disordered_interface (Pr = 0.10) |
Pygocentrus_nattereri_sws2	L299M	# | | |
Pygocentrus_nattereri_sws2	L299M	# | |---->Altered Ordered_interface (Pr = 0.26) |
Pygocentrus_nattereri_sws2	L299M	# | |---->Altered PPI_hotspot (Pr = 0.26 | P = 0.01) |
Pygocentrus_nattereri_sws2	L299M	# | |
Pygocentrus_nattereri_sws2	L299M	# |---->Altered Metal_binding (Pr = 0.13)<---------------------------------------------------------|
Pygocentrus_nattereri_sws2	L299M	# |
Pygocentrus_nattereri_sws2	L299M	# |---->Altered PTM_site (Pr = 0.15)
Pygocentrus_nattereri_sws2	L299M	# |---->Loss of Pyrrolidone_carboxylic_acid at Q295 (Pr = 0.05 | P = 0.04)
Pygocentrus_nattereri_sws2	L301M	0.304	Altered Cytoplasmic_loop (Pr = 0.31 | P = 1.1e-04); Altered PPI_hotspot (Pr = 0.26 | P = 0.01)	Altered Motifs (ELME000048:Mode 1 interacting phospho-motif for 14-3-3 proteins with key conservation RxxSxP.; ELME000173:Consensus derived from reported natural interactors which do not match the Mode 1 and Mode 2 ligands.)	Predicted conservation scores
Pygocentrus_nattereri_sws2	L301M	# Altered Effect (Pr = 0.31)
Pygocentrus_nattereri_sws2	L301M	# |---->Altered Motifs (ELME000048|ELME000173)
Pygocentrus_nattereri_sws2	L301M	# |---->Altered Structure_and_dynamics (Pr = 0.31)-------------------------------------------------------|
Pygocentrus_nattereri_sws2	L301M	# | |---->Altered Secondary_structure (Pr = 0.26) |
Pygocentrus_nattereri_sws2	L301M	# | | |
Pygocentrus_nattereri_sws2	L301M	# | |---->Altered Stability_and_conformational_flexibility (Pr = 0.11) |
Pygocentrus_nattereri_sws2	L301M	# | | |---->Altered Conformational_flexibility (Pr = 0.11) |
Pygocentrus_nattereri_sws2	L301M	# | | |
Pygocentrus_nattereri_sws2	L301M	# | |---->Altered Special_structural_signatures (Pr = 0.31) |
Pygocentrus_nattereri_sws2	L301M	# | |---->Altered Signal_peptide (Pr = 0.00) |
Pygocentrus_nattereri_sws2	L301M	# | | |
Pygocentrus_nattereri_sws2	L301M	# | |---->Altered Transmembrane_protein (Pr = 0.31) |
Pygocentrus_nattereri_sws2	L301M	# | |---->Altered Non-cytoplasmic_loop (Pr = 0.31 | P = 1.1e-04) |
Pygocentrus_nattereri_sws2	L301M	# | |
Pygocentrus_nattereri_sws2	L301M	# |---->Altered Functional_residue (Pr = 0.26) |
Pygocentrus_nattereri_sws2	L301M	# |---->Altered Macromolecular_binding (Pr = 0.26) |
Pygocentrus_nattereri_sws2	L301M	# | |---->Altered Protein_binding (Pr = 0.26) |
Pygocentrus_nattereri_sws2	L301M	# | |---->Altered Disordered_interface (Pr = 0.08) |
Pygocentrus_nattereri_sws2	L301M	# | | |
Pygocentrus_nattereri_sws2	L301M	# | |---->Altered Ordered_interface (Pr = 0.26) |
Pygocentrus_nattereri_sws2	L301M	# | |---->Altered PPI_hotspot (Pr = 0.26 | P = 0.01) |
Pygocentrus_nattereri_sws2	L301M	# | |
Pygocentrus_nattereri_sws2	L301M	# |---->Altered Metal_binding (Pr = 0.12)<---------------------------------------------------------|
Pygocentrus_nattereri_sws2	L301M	# |
Pygocentrus_nattereri_sws2	L301M	# |---->Altered PTM_site (Pr = 0.15)
Pygocentrus_nattereri_sws2	T303S	0.382	Altered Cytoplasmic_loop (Pr = 0.25 | P = 1.2e-03); Altered PPI_hotspot (Pr = 0.24 | P = 0.04)	Altered Motifs (ELME000048:Mode 1 interacting phospho-motif for 14-3-3 proteins with key conservation RxxSxP.; ELME000063:CK1 phosphorylation site; ELME000065:Phosphorylase kinase phosphorylation site; ELME000173:Consensus derived from reported natural interactors which do not match the Mode 1 and Mode 2 ligands.; PS00008:N-myristoylation site)	Predicted conservation scores
Pygocentrus_nattereri_sws2	T303S	# Altered Effect (Pr = 0.25)
Pygocentrus_nattereri_sws2	T303S	# |---->Altered Motifs (ELME000048|ELME000063|ELME000065|ELME000173|PS00008)
Pygocentrus_nattereri_sws2	T303S	# |---->Altered Structure_and_dynamics (Pr = 0.25)-------------------------------------------------------|
Pygocentrus_nattereri_sws2	T303S	# | |---->Altered Secondary_structure (Pr = 0.25) |
Pygocentrus_nattereri_sws2	T303S	# | | |
Pygocentrus_nattereri_sws2	T303S	# | |---->Altered Stability_and_conformational_flexibility (Pr = 0.13) |
Pygocentrus_nattereri_sws2	T303S	# | | |---->Altered Conformational_flexibility (Pr = 0.13) |
Pygocentrus_nattereri_sws2	T303S	# | | |
Pygocentrus_nattereri_sws2	T303S	# | |---->Altered Special_structural_signatures (Pr = 0.25) |
Pygocentrus_nattereri_sws2	T303S	# | |---->Altered Signal_peptide (Pr = 0.00) |
Pygocentrus_nattereri_sws2	T303S	# | | |
Pygocentrus_nattereri_sws2	T303S	# | |---->Altered Transmembrane_protein (Pr = 0.25) |
Pygocentrus_nattereri_sws2	T303S	# | |---->Altered Non-cytoplasmic_loop (Pr = 0.25 | P = 1.2e-03) |
Pygocentrus_nattereri_sws2	T303S	# | |
Pygocentrus_nattereri_sws2	T303S	# |---->Altered Functional_residue (Pr = 0.24) |
Pygocentrus_nattereri_sws2	T303S	# |---->Altered Macromolecular_binding (Pr = 0.24) |
Pygocentrus_nattereri_sws2	T303S	# | |---->Altered Protein_binding (Pr = 0.24) |
Pygocentrus_nattereri_sws2	T303S	# | |---->Altered Disordered_interface (Pr = 0.07) |
Pygocentrus_nattereri_sws2	T303S	# | | |
Pygocentrus_nattereri_sws2	T303S	# | |---->Altered Ordered_interface (Pr = 0.24) |
Pygocentrus_nattereri_sws2	T303S	# | |---->Altered PPI_hotspot (Pr = 0.24 | P = 0.04) |
Pygocentrus_nattereri_sws2	T303S	# | |
Pygocentrus_nattereri_sws2	T303S	# |---->Altered Metal_binding (Pr = 0.14)<---------------------------------------------------------|
Pygocentrus_nattereri_sws2	T303S	# |
Pygocentrus_nattereri_sws2	T303S	# |---->Altered PTM_site (Pr = 0.15)
Pygocentrus_nattereri_sws2	S306A	0.093	Gain of Helix (Pr = 0.28 | P = 0.03); Altered Cytoplasmic_loop (Pr = 0.26 | P = 7.6e-04); Altered PPI_hotspot (Pr = 0.25 | P = 0.02); Gain of Methylation at K310 (Pr = 0.10 | P = 0.04)	Altered Motifs (ELME000053:GSK3 phosphorylation recognition site; ELME000063:CK1 phosphorylation site; PS00008:N-myristoylation site; PS00238:Visual pigments (opsins) retinal binding site)	Predicted conservation scores
Pygocentrus_nattereri_sws2	S306A	# Altered Effect (Pr = 0.28)
Pygocentrus_nattereri_sws2	S306A	# |---->Altered Motifs (ELME000053|ELME000063|PS00008|PS00238)
Pygocentrus_nattereri_sws2	S306A	# |---->Altered Structure_and_dynamics (Pr = 0.28)-------------------------------------------------------|
Pygocentrus_nattereri_sws2	S306A	# | |---->Altered Secondary_structure (Pr = 0.28) |
Pygocentrus_nattereri_sws2	S306A	# | | |---->Gain of Helix (Pr = 0.28 | P = 0.03) |
Pygocentrus_nattereri_sws2	S306A	# | | |
Pygocentrus_nattereri_sws2	S306A	# | |---->Altered Stability_and_conformational_flexibility (Pr = 0.14) |
Pygocentrus_nattereri_sws2	S306A	# | | |---->Altered Conformational_flexibility (Pr = 0.14) |
Pygocentrus_nattereri_sws2	S306A	# | | |
Pygocentrus_nattereri_sws2	S306A	# | |---->Altered Special_structural_signatures (Pr = 0.26) |
Pygocentrus_nattereri_sws2	S306A	# | |---->Altered Signal_peptide (Pr = 0.00) |
Pygocentrus_nattereri_sws2	S306A	# | | |
Pygocentrus_nattereri_sws2	S306A	# | |---->Altered Transmembrane_protein (Pr = 0.26) |
Pygocentrus_nattereri_sws2	S306A	# | |---->Altered Non-cytoplasmic_loop (Pr = 0.26 | P = 7.6e-04) |
Pygocentrus_nattereri_sws2	S306A	# | |
Pygocentrus_nattereri_sws2	S306A	# |---->Altered Functional_residue (Pr = 0.25) |
Pygocentrus_nattereri_sws2	S306A	# |---->Altered Macromolecular_binding (Pr = 0.25) |
Pygocentrus_nattereri_sws2	S306A	# | |---->Altered Protein_binding (Pr = 0.25) |
Pygocentrus_nattereri_sws2	S306A	# | |---->Altered Disordered_interface (Pr = 0.06) |
Pygocentrus_nattereri_sws2	S306A	# | | |
Pygocentrus_nattereri_sws2	S306A	# | |---->Altered Ordered_interface (Pr = 0.25) |
Pygocentrus_nattereri_sws2	S306A	# | |---->Altered PPI_hotspot (Pr = 0.25 | P = 0.02) |
Pygocentrus_nattereri_sws2	S306A	# | |
Pygocentrus_nattereri_sws2	S306A	# |---->Altered Metal_binding (Pr = 0.04)<---------------------------------------------------------|
Pygocentrus_nattereri_sws2	S306A	# |
Pygocentrus_nattereri_sws2	S306A	# |---->Altered PTM_site (Pr = 0.10)
Pygocentrus_nattereri_sws2	S306A	# |---->Gain of Methylation at K310 (Pr = 0.10 | P = 0.04)
Pygocentrus_nattereri_sws2	S309A	0.156	Gain of Helix (Pr = 0.27 | P = 0.04); Altered PPI_hotspot (Pr = 0.25 | P = 0.02)	Altered Motifs (ELME000053:GSK3 phosphorylation recognition site; ELME000063:CK1 phosphorylation site; ELME000239:The USP7 NTD domain binding motif variant based on the MDM2 and P53 interactions.; PS00238:Visual pigments (opsins) retinal binding site)	Predicted conservation scores
Pygocentrus_nattereri_sws2	S309A	# Altered Effect (Pr = 0.27)
Pygocentrus_nattereri_sws2	S309A	# |---->Altered Motifs (ELME000053|ELME000063|ELME000239|PS00238)
Pygocentrus_nattereri_sws2	S309A	# |---->Altered Structure_and_dynamics (Pr = 0.27)-------------------------------------------------------|
Pygocentrus_nattereri_sws2	S309A	# | |---->Altered Secondary_structure (Pr = 0.27) |
Pygocentrus_nattereri_sws2	S309A	# | | |---->Gain of Helix (Pr = 0.27 | P = 0.04) |
Pygocentrus_nattereri_sws2	S309A	# | | |
Pygocentrus_nattereri_sws2	S309A	# | |---->Altered Stability_and_conformational_flexibility (Pr = 0.14) |
Pygocentrus_nattereri_sws2	S309A	# | | |---->Altered Conformational_flexibility (Pr = 0.14) |
Pygocentrus_nattereri_sws2	S309A	# | | |
Pygocentrus_nattereri_sws2	S309A	# | |---->Altered Special_structural_signatures (Pr = 0.09) |
Pygocentrus_nattereri_sws2	S309A	# | |---->Altered Signal_peptide (Pr = 0.00) |
Pygocentrus_nattereri_sws2	S309A	# | | |
Pygocentrus_nattereri_sws2	S309A	# | |---->Altered Transmembrane_protein (Pr = 0.09) |
Pygocentrus_nattereri_sws2	S309A	# | |
Pygocentrus_nattereri_sws2	S309A	# |---->Altered Functional_residue (Pr = 0.25) |
Pygocentrus_nattereri_sws2	S309A	# |---->Altered Macromolecular_binding (Pr = 0.25) |
Pygocentrus_nattereri_sws2	S309A	# | |---->Altered Protein_binding (Pr = 0.25) |
Pygocentrus_nattereri_sws2	S309A	# | |---->Altered Disordered_interface (Pr = 0.06) |
Pygocentrus_nattereri_sws2	S309A	# | | |
Pygocentrus_nattereri_sws2	S309A	# | |---->Altered Ordered_interface (Pr = 0.25) |
Pygocentrus_nattereri_sws2	S309A	# | |---->Altered PPI_hotspot (Pr = 0.25 | P = 0.02) |
Pygocentrus_nattereri_sws2	S309A	# | |
Pygocentrus_nattereri_sws2	S309A	# |---->Altered Metal_binding (Pr = 0.05)<---------------------------------------------------------|
Pygocentrus_nattereri_sws2	S309A	# |
Pygocentrus_nattereri_sws2	S309A	# |---->Altered PTM_site (Pr = 0.09)
Pygocentrus_nattereri_sws2	A311S	0.092	Altered PPI_hotspot (Pr = 0.26 | P = 0.01); Gain of Methylation at K310 (Pr = 0.11 | P = 0.03)	Altered Motifs (ELME000053:GSK3 phosphorylation recognition site; ELME000063:CK1 phosphorylation site; ELME000142:ITSM (immunoreceptor tyrosine-based switch motif). This motif is present in the cytoplasmic region of the CD150 subfamily within the CD2 family and it enables these receptors to bind to and to be regulated by SH2 adaptor molecules - as SH2DIA.; ELME000155:This is the motif recognized by those SH3 domains with a non-canonical class I recognition specificity; ELME000336:NEK2 phosphorylation motif with preferred Phe - Leu or Met in the -3 position to compensate for less favorable residues in the +1 and +2 position.; PS00238:Visual pigments (opsins) retinal binding site)	Predicted conservation scores
Pygocentrus_nattereri_sws2	A311S	# Altered Effect (Pr = 0.27)
Pygocentrus_nattereri_sws2	A311S	# |---->Altered Motifs (ELME000053|ELME000063|ELME000142|ELME000155|ELME000336|PS00238)
Pygocentrus_nattereri_sws2	A311S	# |---->Altered Structure_and_dynamics (Pr = 0.27)-------------------------------------------------------|
Pygocentrus_nattereri_sws2	A311S	# | |---->Altered Secondary_structure (Pr = 0.27) |
Pygocentrus_nattereri_sws2	A311S	# | | |
Pygocentrus_nattereri_sws2	A311S	# | |---->Altered Stability_and_conformational_flexibility (Pr = 0.19) |
Pygocentrus_nattereri_sws2	A311S	# | | |---->Altered Conformational_flexibility (Pr = 0.19) |
Pygocentrus_nattereri_sws2	A311S	# | | |
Pygocentrus_nattereri_sws2	A311S	# | |---->Altered Special_structural_signatures (Pr = 0.11) |
Pygocentrus_nattereri_sws2	A311S	# | |---->Altered Signal_peptide (Pr = 0.00) |
Pygocentrus_nattereri_sws2	A311S	# | | |
Pygocentrus_nattereri_sws2	A311S	# | |---->Altered Transmembrane_protein (Pr = 0.11) |
Pygocentrus_nattereri_sws2	A311S	# | |
Pygocentrus_nattereri_sws2	A311S	# |---->Altered Functional_residue (Pr = 0.26) |
Pygocentrus_nattereri_sws2	A311S	# |---->Altered Macromolecular_binding (Pr = 0.26) |
Pygocentrus_nattereri_sws2	A311S	# | |---->Altered Protein_binding (Pr = 0.26) |
Pygocentrus_nattereri_sws2	A311S	# | |---->Altered Disordered_interface (Pr = 0.06) |
Pygocentrus_nattereri_sws2	A311S	# | | |
Pygocentrus_nattereri_sws2	A311S	# | |---->Altered Ordered_interface (Pr = 0.26) |
Pygocentrus_nattereri_sws2	A311S	# | |---->Altered PPI_hotspot (Pr = 0.26 | P = 0.01) |
Pygocentrus_nattereri_sws2	A311S	# | |
Pygocentrus_nattereri_sws2	A311S	# |---->Altered Metal_binding (Pr = 0.06)<---------------------------------------------------------|
Pygocentrus_nattereri_sws2	A311S	# |
Pygocentrus_nattereri_sws2	A311S	# |---->Altered PTM_site (Pr = 0.11)
Pygocentrus_nattereri_sws2	A311S	# |---->Gain of Methylation at K310 (Pr = 0.11 | P = 0.03)
Pygocentrus_nattereri_sws2	V318I	0.221	Altered PPI_hotspot (Pr = 0.25 | P = 0.02)	Altered Motifs (ELME000120:Tyrosine-based sorting signal responsible for the interaction with mu subunit of AP (Adaptor Protein) complex; ELME000142:ITSM (immunoreceptor tyrosine-based switch motif). This motif is present in the cytoplasmic region of the CD150 subfamily within the CD2 family and it enables these receptors to bind to and to be regulated by SH2 adaptor molecules - as SH2DIA.; ELME000237:Calcineurin substrate docking site - leads to the effective dephosphorylation of serine/threonine phosphorylation sites.; PS00238:Visual pigments (opsins) retinal binding site)	Predicted conservation scores
Pygocentrus_nattereri_sws2	V318I	# Altered Effect (Pr = 0.25)
Pygocentrus_nattereri_sws2	V318I	# |---->Altered Motifs (ELME000120|ELME000142|ELME000237|PS00238)
Pygocentrus_nattereri_sws2	V318I	# |---->Altered Structure_and_dynamics (Pr = 0.23)-------------------------------------------------------|
Pygocentrus_nattereri_sws2	V318I	# | |---->Altered Secondary_structure (Pr = 0.23) |
Pygocentrus_nattereri_sws2	V318I	# | | |
Pygocentrus_nattereri_sws2	V318I	# | |---->Altered Stability_and_conformational_flexibility (Pr = 0.11) |
Pygocentrus_nattereri_sws2	V318I	# | | |---->Altered Conformational_flexibility (Pr = 0.11) |
Pygocentrus_nattereri_sws2	V318I	# | | |
Pygocentrus_nattereri_sws2	V318I	# | |---->Altered Special_structural_signatures (Pr = 0.07) |
Pygocentrus_nattereri_sws2	V318I	# | |---->Altered Signal_peptide (Pr = 0.00) |
Pygocentrus_nattereri_sws2	V318I	# | | |
Pygocentrus_nattereri_sws2	V318I	# | |---->Altered Transmembrane_protein (Pr = 0.07) |
Pygocentrus_nattereri_sws2	V318I	# | |
Pygocentrus_nattereri_sws2	V318I	# |---->Altered Functional_residue (Pr = 0.25) |
Pygocentrus_nattereri_sws2	V318I	# |---->Altered Macromolecular_binding (Pr = 0.25) |
Pygocentrus_nattereri_sws2	V318I	# | |---->Altered Protein_binding (Pr = 0.25) |
Pygocentrus_nattereri_sws2	V318I	# | |---->Altered Disordered_interface (Pr = 0.20) |
Pygocentrus_nattereri_sws2	V318I	# | | |
Pygocentrus_nattereri_sws2	V318I	# | |---->Altered Ordered_interface (Pr = 0.25) |
Pygocentrus_nattereri_sws2	V318I	# | |---->Altered PPI_hotspot (Pr = 0.25 | P = 0.02) |
Pygocentrus_nattereri_sws2	V318I	# | |
Pygocentrus_nattereri_sws2	V318I	# |---->Altered Metal_binding (Pr = 0.03)<---------------------------------------------------------|
Pygocentrus_nattereri_sws2	V318I	# |
Pygocentrus_nattereri_sws2	V318I	# |---->Altered PTM_site (Pr = 0.07)
Pygocentrus_nattereri_sws2	S340N	0.119		Altered Motifs (ELME000056:NPF motif interacting with EH domains - usually during regulation of endocytotic processes; ELME000136:The Class IV WW domain interaction motif is recognised primarily by the Pin1 phosphorylation-dependent prolyl isomerase.; ELME000159:Proline-Directed Kinase (e.g. MAPK) phosphorylation site in higher eukaryotes.)	Predicted conservation scores
Pygocentrus_nattereri_sws2	S340N	# Altered Effect (Pr = 0.31)
Pygocentrus_nattereri_sws2	S340N	# |---->Altered Motifs (ELME000056|ELME000136|ELME000159)
Pygocentrus_nattereri_sws2	S340N	# |---->Altered Structure_and_dynamics (Pr = 0.31)-------------------------------------------------------|
Pygocentrus_nattereri_sws2	S340N	# | |---->Altered Secondary_structure (Pr = 0.25) |
Pygocentrus_nattereri_sws2	S340N	# | | |
Pygocentrus_nattereri_sws2	S340N	# | |---->Altered Stability_and_conformational_flexibility (Pr = 0.31) |
Pygocentrus_nattereri_sws2	S340N	# | | |---->Altered Conformational_flexibility (Pr = 0.31) |
Pygocentrus_nattereri_sws2	S340N	# | | |
Pygocentrus_nattereri_sws2	S340N	# | |---->Altered Special_structural_signatures (Pr = 0.06) |
Pygocentrus_nattereri_sws2	S340N	# | |---->Altered Signal_peptide (Pr = 0.00) |
Pygocentrus_nattereri_sws2	S340N	# | | |
Pygocentrus_nattereri_sws2	S340N	# | |---->Altered Transmembrane_protein (Pr = 0.06) |
Pygocentrus_nattereri_sws2	S340N	# | |
Pygocentrus_nattereri_sws2	S340N	# |---->Altered Functional_residue (Pr = 0.25) |
Pygocentrus_nattereri_sws2	S340N	# |---->Altered Macromolecular_binding (Pr = 0.25) |
Pygocentrus_nattereri_sws2	S340N	# | |---->Altered Protein_binding (Pr = 0.25) |
Pygocentrus_nattereri_sws2	S340N	# | |---->Altered Disordered_interface (Pr = 0.25) |
Pygocentrus_nattereri_sws2	S340N	# | | |
Pygocentrus_nattereri_sws2	S340N	# | |---->Altered Ordered_interface (Pr = 0.12) |
Pygocentrus_nattereri_sws2	S340N	# | |
Pygocentrus_nattereri_sws2	S340N	# |---->Altered Metal_binding (Pr = 0.05)<---------------------------------------------------------|
Pygocentrus_nattereri_sws2	S340N	# |
Pygocentrus_nattereri_sws2	S340N	# |---->Altered PTM_site (Pr = 0.10)
Pygocentrus_nattereri_sws2	S350T	0.087	Gain of O-linked_glycosylation at S350 (Pr = 0.38 | P = 3.1e-03); Loss of B-factor (Pr = 0.31 | P = 7.0e-03); Gain of Pyrrolidone_carboxylic_acid at Q354 (Pr = 0.06 | P = 0.03)	Altered Motifs (ELME000053:GSK3 phosphorylation recognition site; ELME000063:CK1 phosphorylation site; ELME000202:(ST)Q motif which is phosphorylated by PIKK family members.; ELME000239:The USP7 NTD domain binding motif variant based on the MDM2 and P53 interactions.)	Predicted conservation scores
Pygocentrus_nattereri_sws2	S350T	# Altered Effect (Pr = 0.38)
Pygocentrus_nattereri_sws2	S350T	# |---->Altered Motifs (ELME000053|ELME000063|ELME000202|ELME000239)
Pygocentrus_nattereri_sws2	S350T	# |---->Altered Structure_and_dynamics (Pr = 0.31)-------------------------------------------------------|
Pygocentrus_nattereri_sws2	S350T	# | |---->Altered Secondary_structure (Pr = 0.26) |
Pygocentrus_nattereri_sws2	S350T	# | | |
Pygocentrus_nattereri_sws2	S350T	# | |---->Altered Stability_and_conformational_flexibility (Pr = 0.31) |
Pygocentrus_nattereri_sws2	S350T	# | | |---->Altered Conformational_flexibility (Pr = 0.31) |
Pygocentrus_nattereri_sws2	S350T	# | | |---->Loss of B-factor (Pr = 0.31 | P = 7.0e-03) |
Pygocentrus_nattereri_sws2	S350T	# | | |
Pygocentrus_nattereri_sws2	S350T	# | |---->Altered Special_structural_signatures (Pr = 0.04) |
Pygocentrus_nattereri_sws2	S350T	# | |---->Altered Signal_peptide (Pr = 0.00) |
Pygocentrus_nattereri_sws2	S350T	# | | |
Pygocentrus_nattereri_sws2	S350T	# | |---->Altered Transmembrane_protein (Pr = 0.04) |
Pygocentrus_nattereri_sws2	S350T	# | |
Pygocentrus_nattereri_sws2	S350T	# |---->Altered Functional_residue (Pr = 0.38) |
Pygocentrus_nattereri_sws2	S350T	# |---->Altered Macromolecular_binding (Pr = 0.11) |
Pygocentrus_nattereri_sws2	S350T	# | |---->Altered Protein_binding (Pr = 0.11) |
Pygocentrus_nattereri_sws2	S350T	# | |---->Altered Disordered_interface (Pr = 0.11) |
Pygocentrus_nattereri_sws2	S350T	# | | |
Pygocentrus_nattereri_sws2	S350T	# | |---->Altered Ordered_interface (Pr = 0.06) |
Pygocentrus_nattereri_sws2	S350T	# | |
Pygocentrus_nattereri_sws2	S350T	# |---->Altered Metal_binding (Pr = 0.03)<---------------------------------------------------------|
Pygocentrus_nattereri_sws2	S350T	# |
Pygocentrus_nattereri_sws2	S350T	# |---->Altered PTM_site (Pr = 0.38)
Pygocentrus_nattereri_sws2	S350T	# |---->Gain of O-linked_glycosylation at S350 (Pr = 0.38 | P = 3.1e-03)
Pygocentrus_nattereri_sws2	S350T	# |---->Gain of Pyrrolidone_carboxylic_acid at Q354 (Pr = 0.06 | P = 0.03)
Pygocentrus_nattereri_tmt1a	F6I	0.150	Altered MoRF (Pr = 0.28 | P = 0.04); Loss of Nickel_binding at H3 (Pr = 0.16 | P = 0.05); Gain of N-terminal_acetylation at M1 (Pr = 0.13 | P = 1.3e-03); Loss of Sulfation at Y7 (Pr = 0.11 | P = 2.3e-03); Altered N-terminal_signal (Pr = 0.03 | P = 4.3e-03)	Altered Motifs (ELME000147:Site phosphorylated by the Polo-like kinase.; ELME000336:NEK2 phosphorylation motif with preferred Phe - Leu or Met in the -3 position to compensate for less favorable residues in the +1 and +2 position.)	Predicted conservation scores
Pygocentrus_nattereri_tmt1a	F6I	# Altered Effect (Pr = 0.28)
Pygocentrus_nattereri_tmt1a	F6I	# |---->Altered Motifs (ELME000147|ELME000336)
Pygocentrus_nattereri_tmt1a	F6I	# |---->Altered Structure_and_dynamics (Pr = 0.26)-------------------------------------------------------|
Pygocentrus_nattereri_tmt1a	F6I	# | |---->Altered Secondary_structure (Pr = 0.26) |
Pygocentrus_nattereri_tmt1a	F6I	# | | |
Pygocentrus_nattereri_tmt1a	F6I	# | |---->Altered Stability_and_conformational_flexibility (Pr = 0.25) |
Pygocentrus_nattereri_tmt1a	F6I	# | | |---->Altered Conformational_flexibility (Pr = 0.25) |
Pygocentrus_nattereri_tmt1a	F6I	# | | |
Pygocentrus_nattereri_tmt1a	F6I	# | |---->Altered Special_structural_signatures (Pr = 0.08) |
Pygocentrus_nattereri_tmt1a	F6I	# | |---->Altered Signal_peptide (Pr = 0.03) |
Pygocentrus_nattereri_tmt1a	F6I	# | | |---->Altered N-terminal_signal (Pr = 0.03 | P = 4.3e-03) |
Pygocentrus_nattereri_tmt1a	F6I	# | | |
Pygocentrus_nattereri_tmt1a	F6I	# | |---->Altered Transmembrane_protein (Pr = 0.08) |
Pygocentrus_nattereri_tmt1a	F6I	# | |
Pygocentrus_nattereri_tmt1a	F6I	# |---->Altered Functional_residue (Pr = 0.28) |
Pygocentrus_nattereri_tmt1a	F6I	# |---->Altered Macromolecular_binding (Pr = 0.28) |
Pygocentrus_nattereri_tmt1a	F6I	# | |---->Altered Protein_binding (Pr = 0.28) |
Pygocentrus_nattereri_tmt1a	F6I	# | |---->Altered Disordered_interface (Pr = 0.28) |
Pygocentrus_nattereri_tmt1a	F6I	# | | |---->Altered MoRF (Pr = 0.28 | P = 0.04) |
Pygocentrus_nattereri_tmt1a	F6I	# | | |
Pygocentrus_nattereri_tmt1a	F6I	# | |---->Altered Ordered_interface (Pr = 0.17) |
Pygocentrus_nattereri_tmt1a	F6I	# | |
Pygocentrus_nattereri_tmt1a	F6I	# |---->Altered Metal_binding (Pr = 0.16)<---------------------------------------------------------|
Pygocentrus_nattereri_tmt1a	F6I	# | |---->Loss of Nickel_binding at H3 (Pr = 0.16 | P = 0.05)
Pygocentrus_nattereri_tmt1a	F6I	# |
Pygocentrus_nattereri_tmt1a	F6I	# |---->Altered PTM_site (Pr = 0.18)
Pygocentrus_nattereri_tmt1a	F6I	# |---->Gain of N-terminal_acetylation at M1 (Pr = 0.13 | P = 1.3e-03)
Pygocentrus_nattereri_tmt1a	F6I	# |---->Loss of Sulfation at Y7 (Pr = 0.11 | P = 2.3e-03)
Pygocentrus_nattereri_tmt1a	E10D	0.059	Gain of Sulfation at Y7 (Pr = 0.17 | P = 8.5e-04)	Altered Motifs (ELME000053:GSK3 phosphorylation recognition site; ELME000336:NEK2 phosphorylation motif with preferred Phe - Leu or Met in the -3 position to compensate for less favorable residues in the +1 and +2 position.)	Predicted conservation scores
Pygocentrus_nattereri_tmt1a	E10D	# Altered Effect (Pr = 0.29)
Pygocentrus_nattereri_tmt1a	E10D	# |---->Altered Motifs (ELME000053|ELME000336)
Pygocentrus_nattereri_tmt1a	E10D	# |---->Altered Structure_and_dynamics (Pr = 0.29)-------------------------------------------------------|
Pygocentrus_nattereri_tmt1a	E10D	# | |---->Altered Secondary_structure (Pr = 0.26) |
Pygocentrus_nattereri_tmt1a	E10D	# | | |
Pygocentrus_nattereri_tmt1a	E10D	# | |---->Altered Stability_and_conformational_flexibility (Pr = 0.29) |
Pygocentrus_nattereri_tmt1a	E10D	# | | |---->Altered Conformational_flexibility (Pr = 0.29) |
Pygocentrus_nattereri_tmt1a	E10D	# | | |
Pygocentrus_nattereri_tmt1a	E10D	# | |---->Altered Special_structural_signatures (Pr = 0.09) |
Pygocentrus_nattereri_tmt1a	E10D	# | |---->Altered Signal_peptide (Pr = 0.00) |
Pygocentrus_nattereri_tmt1a	E10D	# | | |
Pygocentrus_nattereri_tmt1a	E10D	# | |---->Altered Transmembrane_protein (Pr = 0.09) |
Pygocentrus_nattereri_tmt1a	E10D	# | |
Pygocentrus_nattereri_tmt1a	E10D	# |---->Altered Functional_residue (Pr = 0.25) |
Pygocentrus_nattereri_tmt1a	E10D	# |---->Altered Macromolecular_binding (Pr = 0.25) |
Pygocentrus_nattereri_tmt1a	E10D	# | |---->Altered Protein_binding (Pr = 0.25) |
Pygocentrus_nattereri_tmt1a	E10D	# | |---->Altered Disordered_interface (Pr = 0.25) |
Pygocentrus_nattereri_tmt1a	E10D	# | | |
Pygocentrus_nattereri_tmt1a	E10D	# | |---->Altered Ordered_interface (Pr = 0.19) |
Pygocentrus_nattereri_tmt1a	E10D	# | |
Pygocentrus_nattereri_tmt1a	E10D	# |---->Altered Metal_binding (Pr = 0.01)<---------------------------------------------------------|
Pygocentrus_nattereri_tmt1a	E10D	# |
Pygocentrus_nattereri_tmt1a	E10D	# |---->Altered PTM_site (Pr = 0.17)
Pygocentrus_nattereri_tmt1a	E10D	# |---->Gain of Sulfation at Y7 (Pr = 0.17 | P = 8.5e-04)
Pygocentrus_nattereri_tmt1a	S19T	0.063	Loss of Intrinsic_disorder (Pr = 0.38 | P = 0.03); Altered Cytoplasmic_loop (Pr = 0.16 | P = 0.01); Loss of Sulfation at Y14 (Pr = 0.04 | P = 0.01); Gain of N-linked_glycosylation at N17 (Pr = 0.03 | P = 0.03); Loss of GPI-anchor_amidation at N17 (Pr = 0.01 | P = 0.03)	Altered Motifs (ELME000064:CK2 phosphorylation site; ELME000220:Phosphothreonine motif binding a subset of FHA domains that have a preference for an acidic amino acid at the pT+3 position.; PS00001:N-glycosylation site; PS00006:Casein kinase II phosphorylation site)	Predicted conservation scores
Pygocentrus_nattereri_tmt1a	S19T	# Altered Effect (Pr = 0.38)
Pygocentrus_nattereri_tmt1a	S19T	# |---->Altered Motifs (ELME000064|ELME000220|PS00001|PS00006)
Pygocentrus_nattereri_tmt1a	S19T	# |---->Altered Structure_and_dynamics (Pr = 0.38)-------------------------------------------------------|
Pygocentrus_nattereri_tmt1a	S19T	# | |---->Altered Secondary_structure (Pr = 0.26) |
Pygocentrus_nattereri_tmt1a	S19T	# | | |
Pygocentrus_nattereri_tmt1a	S19T	# | |---->Altered Stability_and_conformational_flexibility (Pr = 0.38) |
Pygocentrus_nattereri_tmt1a	S19T	# | | |---->Altered Conformational_flexibility (Pr = 0.38) |
Pygocentrus_nattereri_tmt1a	S19T	# | | |---->Loss of Intrinsic_disorder (Pr = 0.38 | P = 0.03) |
Pygocentrus_nattereri_tmt1a	S19T	# | | |
Pygocentrus_nattereri_tmt1a	S19T	# | |---->Altered Special_structural_signatures (Pr = 0.16) |
Pygocentrus_nattereri_tmt1a	S19T	# | |---->Altered Signal_peptide (Pr = 0.00) |
Pygocentrus_nattereri_tmt1a	S19T	# | | |
Pygocentrus_nattereri_tmt1a	S19T	# | |---->Altered Transmembrane_protein (Pr = 0.16) |
Pygocentrus_nattereri_tmt1a	S19T	# | |---->Altered Non-cytoplasmic_loop (Pr = 0.16 | P = 0.01) |
Pygocentrus_nattereri_tmt1a	S19T	# | |
Pygocentrus_nattereri_tmt1a	S19T	# |---->Altered Functional_residue (Pr = 0.26) |
Pygocentrus_nattereri_tmt1a	S19T	# |---->Altered Macromolecular_binding (Pr = 0.26) |
Pygocentrus_nattereri_tmt1a	S19T	# | |---->Altered Protein_binding (Pr = 0.26) |
Pygocentrus_nattereri_tmt1a	S19T	# | |---->Altered Disordered_interface (Pr = 0.26) |
Pygocentrus_nattereri_tmt1a	S19T	# | | |
Pygocentrus_nattereri_tmt1a	S19T	# | |---->Altered Ordered_interface (Pr = 0.19) |
Pygocentrus_nattereri_tmt1a	S19T	# | |
Pygocentrus_nattereri_tmt1a	S19T	# |---->Altered Metal_binding (Pr = 0.05)<---------------------------------------------------------|
Pygocentrus_nattereri_tmt1a	S19T	# |
Pygocentrus_nattereri_tmt1a	S19T	# |---->Altered PTM_site (Pr = 0.12)
Pygocentrus_nattereri_tmt1a	S19T	# |---->Loss of GPI-anchor_amidation at N17 (Pr = 0.01 | P = 0.03)
Pygocentrus_nattereri_tmt1a	S19T	# |---->Gain of N-linked_glycosylation at N17 (Pr = 0.03 | P = 0.03)
Pygocentrus_nattereri_tmt1a	S19T	# |---->Loss of Sulfation at Y14 (Pr = 0.04 | P = 0.01)
Pygocentrus_nattereri_tmt1a	A32G	0.119	Gain of B-factor (Pr = 0.28 | P = 5.7e-03); Altered Cytoplasmic_loop (Pr = 0.26 | P = 7.4e-04)	Altered Motifs (ELME000053:GSK3 phosphorylation recognition site; PS00008:N-myristoylation site)	Predicted conservation scores
Pygocentrus_nattereri_tmt1a	A32G	# Altered Effect (Pr = 0.28)
Pygocentrus_nattereri_tmt1a	A32G	# |---->Altered Motifs (ELME000053|PS00008)
Pygocentrus_nattereri_tmt1a	A32G	# |---->Altered Structure_and_dynamics (Pr = 0.28)-------------------------------------------------------|
Pygocentrus_nattereri_tmt1a	A32G	# | |---->Altered Secondary_structure (Pr = 0.25) |
Pygocentrus_nattereri_tmt1a	A32G	# | | |
Pygocentrus_nattereri_tmt1a	A32G	# | |---->Altered Stability_and_conformational_flexibility (Pr = 0.28) |
Pygocentrus_nattereri_tmt1a	A32G	# | | |---->Altered Conformational_flexibility (Pr = 0.28) |
Pygocentrus_nattereri_tmt1a	A32G	# | | |---->Gain of B-factor (Pr = 0.28 | P = 5.7e-03) |
Pygocentrus_nattereri_tmt1a	A32G	# | | |
Pygocentrus_nattereri_tmt1a	A32G	# | |---->Altered Special_structural_signatures (Pr = 0.26) |
Pygocentrus_nattereri_tmt1a	A32G	# | |---->Altered Signal_peptide (Pr = 0.00) |
Pygocentrus_nattereri_tmt1a	A32G	# | | |
Pygocentrus_nattereri_tmt1a	A32G	# | |---->Altered Transmembrane_protein (Pr = 0.26) |
Pygocentrus_nattereri_tmt1a	A32G	# | |---->Altered Non-cytoplasmic_loop (Pr = 0.26 | P = 7.4e-04) |
Pygocentrus_nattereri_tmt1a	A32G	# | |
Pygocentrus_nattereri_tmt1a	A32G	# |---->Altered Functional_residue (Pr = 0.19) |
Pygocentrus_nattereri_tmt1a	A32G	# |---->Altered Macromolecular_binding (Pr = 0.19) |
Pygocentrus_nattereri_tmt1a	A32G	# | |---->Altered Protein_binding (Pr = 0.19) |
Pygocentrus_nattereri_tmt1a	A32G	# | |---->Altered Disordered_interface (Pr = 0.19) |
Pygocentrus_nattereri_tmt1a	A32G	# | | |
Pygocentrus_nattereri_tmt1a	A32G	# | |---->Altered Ordered_interface (Pr = 0.07) |
Pygocentrus_nattereri_tmt1a	A32G	# | |
Pygocentrus_nattereri_tmt1a	A32G	# |---->Altered Metal_binding (Pr = 0.06)<---------------------------------------------------------|
Pygocentrus_nattereri_tmt1a	A32G	# |
Pygocentrus_nattereri_tmt1a	A32G	# |---->Altered PTM_site (Pr = 0.07)
Pygocentrus_nattereri_tmt1a	T56A	0.056	Altered Cytoplasmic_loop (Pr = 0.27 | P = 9.4e-04); Loss of Proteolytic_cleavage at R52 (Pr = 0.15 | P = 0.01)	Altered Motifs (ELME000062:Secondary preference for PKA-type AGC kinase phosphorylation.; ELME000155:This is the motif recognized by those SH3 domains with a non-canonical class I recognition specificity; ELME000336:NEK2 phosphorylation motif with preferred Phe - Leu or Met in the -3 position to compensate for less favorable residues in the +1 and +2 position.)	Predicted conservation scores
Pygocentrus_nattereri_tmt1a	T56A	# Altered Effect (Pr = 0.27)
Pygocentrus_nattereri_tmt1a	T56A	# |---->Altered Motifs (ELME000062|ELME000155|ELME000336)
Pygocentrus_nattereri_tmt1a	T56A	# |---->Altered Structure_and_dynamics (Pr = 0.27)-------------------------------------------------------|
Pygocentrus_nattereri_tmt1a	T56A	# | |---->Altered Secondary_structure (Pr = 0.27) |
Pygocentrus_nattereri_tmt1a	T56A	# | | |
Pygocentrus_nattereri_tmt1a	T56A	# | |---->Altered Stability_and_conformational_flexibility (Pr = 0.24) |
Pygocentrus_nattereri_tmt1a	T56A	# | | |---->Altered Conformational_flexibility (Pr = 0.24) |
Pygocentrus_nattereri_tmt1a	T56A	# | | |
Pygocentrus_nattereri_tmt1a	T56A	# | |---->Altered Special_structural_signatures (Pr = 0.27) |
Pygocentrus_nattereri_tmt1a	T56A	# | |---->Altered Signal_peptide (Pr = 0.00) |
Pygocentrus_nattereri_tmt1a	T56A	# | | |
Pygocentrus_nattereri_tmt1a	T56A	# | |---->Altered Transmembrane_protein (Pr = 0.27) |
Pygocentrus_nattereri_tmt1a	T56A	# | |---->Altered Non-cytoplasmic_loop (Pr = 0.27 | P = 9.4e-04) |
Pygocentrus_nattereri_tmt1a	T56A	# | |
Pygocentrus_nattereri_tmt1a	T56A	# |---->Altered Functional_residue (Pr = 0.20) |
Pygocentrus_nattereri_tmt1a	T56A	# |---->Altered Macromolecular_binding (Pr = 0.20) |
Pygocentrus_nattereri_tmt1a	T56A	# | |---->Altered Protein_binding (Pr = 0.20) |
Pygocentrus_nattereri_tmt1a	T56A	# | |---->Altered Disordered_interface (Pr = 0.07) |
Pygocentrus_nattereri_tmt1a	T56A	# | | |
Pygocentrus_nattereri_tmt1a	T56A	# | |---->Altered Ordered_interface (Pr = 0.20) |
Pygocentrus_nattereri_tmt1a	T56A	# | |
Pygocentrus_nattereri_tmt1a	T56A	# |---->Altered Metal_binding (Pr = 0.02)<---------------------------------------------------------|
Pygocentrus_nattereri_tmt1a	T56A	# |
Pygocentrus_nattereri_tmt1a	T56A	# |---->Altered PTM_site (Pr = 0.15)
Pygocentrus_nattereri_tmt1a	T56A	# |---->Loss of Proteolytic_cleavage at R52 (Pr = 0.15 | P = 0.01)
Pygocentrus_nattereri_tmt1a	S64A	0.131	Gain of Helix (Pr = 0.27 | P = 0.03)	Altered Motifs (ELME000335:Inverted version of LIG_SUMO_SBM_1 that mediates binding to SUMO proteins non-covalently.)	Predicted conservation scores
Pygocentrus_nattereri_tmt1a	S64A	# Altered Effect (Pr = 0.27)
Pygocentrus_nattereri_tmt1a	S64A	# |---->Altered Motifs (ELME000335)
Pygocentrus_nattereri_tmt1a	S64A	# |---->Altered Structure_and_dynamics (Pr = 0.27)-------------------------------------------------------|
Pygocentrus_nattereri_tmt1a	S64A	# | |---->Altered Secondary_structure (Pr = 0.27) |
Pygocentrus_nattereri_tmt1a	S64A	# | | |---->Gain of Helix (Pr = 0.27 | P = 0.03) |
Pygocentrus_nattereri_tmt1a	S64A	# | | |
Pygocentrus_nattereri_tmt1a	S64A	# | |---->Altered Stability_and_conformational_flexibility (Pr = 0.10) |
Pygocentrus_nattereri_tmt1a	S64A	# | | |---->Altered Conformational_flexibility (Pr = 0.10) |
Pygocentrus_nattereri_tmt1a	S64A	# | | |
Pygocentrus_nattereri_tmt1a	S64A	# | |---->Altered Special_structural_signatures (Pr = 0.08) |
Pygocentrus_nattereri_tmt1a	S64A	# | |---->Altered Signal_peptide (Pr = 0.00) |
Pygocentrus_nattereri_tmt1a	S64A	# | | |
Pygocentrus_nattereri_tmt1a	S64A	# | |---->Altered Transmembrane_protein (Pr = 0.08) |
Pygocentrus_nattereri_tmt1a	S64A	# | |
Pygocentrus_nattereri_tmt1a	S64A	# |---->Altered Functional_residue (Pr = 0.23) |
Pygocentrus_nattereri_tmt1a	S64A	# |---->Altered Macromolecular_binding (Pr = 0.23) |
Pygocentrus_nattereri_tmt1a	S64A	# | |---->Altered Protein_binding (Pr = 0.23) |
Pygocentrus_nattereri_tmt1a	S64A	# | |---->Altered Disordered_interface (Pr = 0.02) |
Pygocentrus_nattereri_tmt1a	S64A	# | | |
Pygocentrus_nattereri_tmt1a	S64A	# | |---->Altered Ordered_interface (Pr = 0.23) |
Pygocentrus_nattereri_tmt1a	S64A	# | |
Pygocentrus_nattereri_tmt1a	S64A	# |---->Altered Metal_binding (Pr = 0.04)<---------------------------------------------------------|
Pygocentrus_nattereri_tmt1a	S64A	# |
Pygocentrus_nattereri_tmt1a	S64A	# |---->Altered PTM_site (Pr = 0.02)
Pygocentrus_nattereri_tmt1a	V65M	0.182	Gain of Helix (Pr = 0.34 | P = 1.1e-03)	Altered Motifs (ELME000335:Inverted version of LIG_SUMO_SBM_1 that mediates binding to SUMO proteins non-covalently.)	Predicted conservation scores
Pygocentrus_nattereri_tmt1a	V65M	# Altered Effect (Pr = 0.34)
Pygocentrus_nattereri_tmt1a	V65M	# |---->Altered Motifs (ELME000335)
Pygocentrus_nattereri_tmt1a	V65M	# |---->Altered Structure_and_dynamics (Pr = 0.34)-------------------------------------------------------|
Pygocentrus_nattereri_tmt1a	V65M	# | |---->Altered Secondary_structure (Pr = 0.34) |
Pygocentrus_nattereri_tmt1a	V65M	# | | |---->Gain of Helix (Pr = 0.34 | P = 1.1e-03) |
Pygocentrus_nattereri_tmt1a	V65M	# | | |
Pygocentrus_nattereri_tmt1a	V65M	# | |---->Altered Stability_and_conformational_flexibility (Pr = 0.10) |
Pygocentrus_nattereri_tmt1a	V65M	# | | |---->Altered Conformational_flexibility (Pr = 0.10) |
Pygocentrus_nattereri_tmt1a	V65M	# | | |
Pygocentrus_nattereri_tmt1a	V65M	# | |---->Altered Special_structural_signatures (Pr = 0.07) |
Pygocentrus_nattereri_tmt1a	V65M	# | |---->Altered Signal_peptide (Pr = 0.00) |
Pygocentrus_nattereri_tmt1a	V65M	# | | |
Pygocentrus_nattereri_tmt1a	V65M	# | |---->Altered Transmembrane_protein (Pr = 0.07) |
Pygocentrus_nattereri_tmt1a	V65M	# | |
Pygocentrus_nattereri_tmt1a	V65M	# |---->Altered Functional_residue (Pr = 0.22) |
Pygocentrus_nattereri_tmt1a	V65M	# |---->Altered Macromolecular_binding (Pr = 0.22) |
Pygocentrus_nattereri_tmt1a	V65M	# | |---->Altered Protein_binding (Pr = 0.22) |
Pygocentrus_nattereri_tmt1a	V65M	# | |---->Altered Disordered_interface (Pr = 0.02) |
Pygocentrus_nattereri_tmt1a	V65M	# | | |
Pygocentrus_nattereri_tmt1a	V65M	# | |---->Altered Ordered_interface (Pr = 0.22) |
Pygocentrus_nattereri_tmt1a	V65M	# | |
Pygocentrus_nattereri_tmt1a	V65M	# |---->Altered Metal_binding (Pr = 0.04)<---------------------------------------------------------|
Pygocentrus_nattereri_tmt1a	V65M	# |
Pygocentrus_nattereri_tmt1a	V65M	# |---->Altered PTM_site (Pr = 0.02)
Pygocentrus_nattereri_tmt1a	I73V	0.096	Loss of Strand (Pr = 0.26 | P = 0.03); Altered Transmembrane_region (Pr = 0.01 | P = 0.01)	Altered Motifs (ELME000328:Fxxx[WF] motifs are present in Pex19 and S. cerevisiae Pex5 cytosolic receptors that bind to peroxisomal membrane docking member - Pex14)	Predicted conservation scores
Pygocentrus_nattereri_tmt1a	I73V	# Altered Effect (Pr = 0.26)
Pygocentrus_nattereri_tmt1a	I73V	# |---->Altered Motifs (ELME000328)
Pygocentrus_nattereri_tmt1a	I73V	# |---->Altered Structure_and_dynamics (Pr = 0.26)-------------------------------------------------------|
Pygocentrus_nattereri_tmt1a	I73V	# | |---->Altered Secondary_structure (Pr = 0.26) |
Pygocentrus_nattereri_tmt1a	I73V	# | | |---->Loss of Strand (Pr = 0.26 | P = 0.03) |
Pygocentrus_nattereri_tmt1a	I73V	# | | |
Pygocentrus_nattereri_tmt1a	I73V	# | |---->Altered Stability_and_conformational_flexibility (Pr = 0.07) |
Pygocentrus_nattereri_tmt1a	I73V	# | | |---->Altered Conformational_flexibility (Pr = 0.07) |
Pygocentrus_nattereri_tmt1a	I73V	# | | |
Pygocentrus_nattereri_tmt1a	I73V	# | |---->Altered Special_structural_signatures (Pr = 0.08) |
Pygocentrus_nattereri_tmt1a	I73V	# | |---->Altered Signal_peptide (Pr = 0.00) |
Pygocentrus_nattereri_tmt1a	I73V	# | | |
Pygocentrus_nattereri_tmt1a	I73V	# | |---->Altered Transmembrane_protein (Pr = 0.08) |
Pygocentrus_nattereri_tmt1a	I73V	# | |---->Altered Transmembrane_region (Pr = 0.01 | P = 0.01) |
Pygocentrus_nattereri_tmt1a	I73V	# | |
Pygocentrus_nattereri_tmt1a	I73V	# |---->Altered Functional_residue (Pr = 0.18) |
Pygocentrus_nattereri_tmt1a	I73V	# |---->Altered Macromolecular_binding (Pr = 0.18) |
Pygocentrus_nattereri_tmt1a	I73V	# | |---->Altered Protein_binding (Pr = 0.18) |
Pygocentrus_nattereri_tmt1a	I73V	# | |---->Altered Disordered_interface (Pr = 0.03) |
Pygocentrus_nattereri_tmt1a	I73V	# | | |
Pygocentrus_nattereri_tmt1a	I73V	# | |---->Altered Ordered_interface (Pr = 0.18) |
Pygocentrus_nattereri_tmt1a	I73V	# | |
Pygocentrus_nattereri_tmt1a	I73V	# |---->Altered Metal_binding (Pr = 0.01)<---------------------------------------------------------|
Pygocentrus_nattereri_tmt1a	I73V	# |
Pygocentrus_nattereri_tmt1a	I73V	# |---->Altered PTM_site (Pr = 0.01)
Pygocentrus_nattereri_tmt1a	V83L	0.073	Loss of Strand (Pr = 0.26 | P = 0.03); Altered Cytoplasmic_loop (Pr = 0.18 | P = 8.7e-03)	Altered Motifs (ELME000045:The nuclear receptor box motif (LXXLL) confers binding to nuclear receptors.)	Predicted conservation scores
Pygocentrus_nattereri_tmt1a	V83L	# Altered Effect (Pr = 0.26)
Pygocentrus_nattereri_tmt1a	V83L	# |---->Altered Motifs (ELME000045)
Pygocentrus_nattereri_tmt1a	V83L	# |---->Altered Structure_and_dynamics (Pr = 0.26)-------------------------------------------------------|
Pygocentrus_nattereri_tmt1a	V83L	# | |---->Altered Secondary_structure (Pr = 0.26) |
Pygocentrus_nattereri_tmt1a	V83L	# | | |---->Loss of Strand (Pr = 0.26 | P = 0.03) |
Pygocentrus_nattereri_tmt1a	V83L	# | | |
Pygocentrus_nattereri_tmt1a	V83L	# | |---->Altered Stability_and_conformational_flexibility (Pr = 0.11) |
Pygocentrus_nattereri_tmt1a	V83L	# | | |---->Altered Conformational_flexibility (Pr = 0.11) |
Pygocentrus_nattereri_tmt1a	V83L	# | | |
Pygocentrus_nattereri_tmt1a	V83L	# | |---->Altered Special_structural_signatures (Pr = 0.18) |
Pygocentrus_nattereri_tmt1a	V83L	# | |---->Altered Signal_peptide (Pr = 0.00) |
Pygocentrus_nattereri_tmt1a	V83L	# | | |
Pygocentrus_nattereri_tmt1a	V83L	# | |---->Altered Transmembrane_protein (Pr = 0.18) |
Pygocentrus_nattereri_tmt1a	V83L	# | |---->Altered Non-cytoplasmic_loop (Pr = 0.18 | P = 8.7e-03) |
Pygocentrus_nattereri_tmt1a	V83L	# | |
Pygocentrus_nattereri_tmt1a	V83L	# |---->Altered Functional_residue (Pr = 0.20) |
Pygocentrus_nattereri_tmt1a	V83L	# |---->Altered Macromolecular_binding (Pr = 0.20) |
Pygocentrus_nattereri_tmt1a	V83L	# | |---->Altered Protein_binding (Pr = 0.20) |
Pygocentrus_nattereri_tmt1a	V83L	# | |---->Altered Disordered_interface (Pr = 0.03) |
Pygocentrus_nattereri_tmt1a	V83L	# | | |
Pygocentrus_nattereri_tmt1a	V83L	# | |---->Altered Ordered_interface (Pr = 0.20) |
Pygocentrus_nattereri_tmt1a	V83L	# | |
Pygocentrus_nattereri_tmt1a	V83L	# |---->Altered Metal_binding (Pr = 0.02)<---------------------------------------------------------|
Pygocentrus_nattereri_tmt1a	V83L	# |
Pygocentrus_nattereri_tmt1a	V83L	# |---->Altered PTM_site (Pr = 0.00)
Pygocentrus_nattereri_tmt1a	V107L	0.662	Gain of Helix (Pr = 0.29 | P = 0.01); Loss of Strand (Pr = 0.27 | P = 0.01); Altered Cytoplasmic_loop (Pr = 0.17 | P = 0.01); Loss of N-linked_glycosylation at N104 (Pr = 0.05 | P = 0.02)	Altered Motifs (ELME000070:Generic motif for N-glycosylation. It was shown that Trp - Asp - and Glu are uncommon before the Ser/Thr position (PMID-8626433). Efficient glycosylation usually occurs when ~60 residues or more separate the glycosylation acceptor site from the C-terminus.; ELME000336:NEK2 phosphorylation motif with preferred Phe - Leu or Met in the -3 position to compensate for less favorable residues in the +1 and +2 position.; PS00001:N-glycosylation site; PS00006:Casein kinase II phosphorylation site)	Predicted conservation scores
Pygocentrus_nattereri_tmt1a	V107L	# Altered Effect (Pr = 0.29)
Pygocentrus_nattereri_tmt1a	V107L	# |---->Altered Motifs (ELME000070|ELME000336|PS00001|PS00006)
Pygocentrus_nattereri_tmt1a	V107L	# |---->Altered Structure_and_dynamics (Pr = 0.29)-------------------------------------------------------|
Pygocentrus_nattereri_tmt1a	V107L	# | |---->Altered Secondary_structure (Pr = 0.29) |
Pygocentrus_nattereri_tmt1a	V107L	# | | |---->Gain of Helix (Pr = 0.29 | P = 0.01) |
Pygocentrus_nattereri_tmt1a	V107L	# | | |---->Loss of Strand (Pr = 0.27 | P = 0.01) |
Pygocentrus_nattereri_tmt1a	V107L	# | | |
Pygocentrus_nattereri_tmt1a	V107L	# | |---->Altered Stability_and_conformational_flexibility (Pr = 0.12) |
Pygocentrus_nattereri_tmt1a	V107L	# | | |---->Altered Conformational_flexibility (Pr = 0.12) |
Pygocentrus_nattereri_tmt1a	V107L	# | | |
Pygocentrus_nattereri_tmt1a	V107L	# | |---->Altered Special_structural_signatures (Pr = 0.17) |
Pygocentrus_nattereri_tmt1a	V107L	# | |---->Altered Signal_peptide (Pr = 0.00) |
Pygocentrus_nattereri_tmt1a	V107L	# | | |
Pygocentrus_nattereri_tmt1a	V107L	# | |---->Altered Transmembrane_protein (Pr = 0.17) |
Pygocentrus_nattereri_tmt1a	V107L	# | |---->Altered Non-cytoplasmic_loop (Pr = 0.17 | P = 0.01) |
Pygocentrus_nattereri_tmt1a	V107L	# | |
Pygocentrus_nattereri_tmt1a	V107L	# |---->Altered Functional_residue (Pr = 0.18) |
Pygocentrus_nattereri_tmt1a	V107L	# |---->Altered Macromolecular_binding (Pr = 0.18) |
Pygocentrus_nattereri_tmt1a	V107L	# | |---->Altered Protein_binding (Pr = 0.18) |
Pygocentrus_nattereri_tmt1a	V107L	# | |---->Altered Disordered_interface (Pr = 0.13) |
Pygocentrus_nattereri_tmt1a	V107L	# | | |
Pygocentrus_nattereri_tmt1a	V107L	# | |---->Altered Ordered_interface (Pr = 0.18) |
Pygocentrus_nattereri_tmt1a	V107L	# | |
Pygocentrus_nattereri_tmt1a	V107L	# |---->Altered Metal_binding (Pr = 0.05)<---------------------------------------------------------|
Pygocentrus_nattereri_tmt1a	V107L	# |
Pygocentrus_nattereri_tmt1a	V107L	# |---->Altered PTM_site (Pr = 0.05)
Pygocentrus_nattereri_tmt1a	V107L	# |---->Loss of N-linked_glycosylation at N104 (Pr = 0.05 | P = 0.02)
Pygocentrus_nattereri_tmt1a	V125L	0.295	Loss of Strand (Pr = 0.28 | P = 0.01); Gain of Helix (Pr = 0.27 | P = 0.03); Altered Cytoplasmic_loop (Pr = 0.26 | P = 1.1e-03); Altered PPI_hotspot (Pr = 0.26 | P = 0.01)	Altered Motifs (ELME000012:The di-Arg ER retention motif is defined by two consecutive arginine residues (RR) or with a single residue insertion (RXR). The motif is completed by an adjacent hydrophobic/arginine residue which may be on either side of the Arg pair.; ELME000336:NEK2 phosphorylation motif with preferred Phe - Leu or Met in the -3 position to compensate for less favorable residues in the +1 and +2 position.; PS00005:Protein kinase C phosphorylation site)	Predicted conservation scores
Pygocentrus_nattereri_tmt1a	V125L	# Altered Effect (Pr = 0.28)
Pygocentrus_nattereri_tmt1a	V125L	# |---->Altered Motifs (ELME000012|ELME000336|PS00005)
Pygocentrus_nattereri_tmt1a	V125L	# |---->Altered Structure_and_dynamics (Pr = 0.28)-------------------------------------------------------|
Pygocentrus_nattereri_tmt1a	V125L	# | |---->Altered Secondary_structure (Pr = 0.28) |
Pygocentrus_nattereri_tmt1a	V125L	# | | |---->Gain of Helix (Pr = 0.27 | P = 0.03) |
Pygocentrus_nattereri_tmt1a	V125L	# | | |---->Loss of Strand (Pr = 0.28 | P = 0.01) |
Pygocentrus_nattereri_tmt1a	V125L	# | | |
Pygocentrus_nattereri_tmt1a	V125L	# | |---->Altered Stability_and_conformational_flexibility (Pr = 0.12) |
Pygocentrus_nattereri_tmt1a	V125L	# | | |---->Altered Conformational_flexibility (Pr = 0.12) |
Pygocentrus_nattereri_tmt1a	V125L	# | | |
Pygocentrus_nattereri_tmt1a	V125L	# | |---->Altered Special_structural_signatures (Pr = 0.26) |
Pygocentrus_nattereri_tmt1a	V125L	# | |---->Altered Signal_peptide (Pr = 0.00) |
Pygocentrus_nattereri_tmt1a	V125L	# | | |
Pygocentrus_nattereri_tmt1a	V125L	# | |---->Altered Transmembrane_protein (Pr = 0.26) |
Pygocentrus_nattereri_tmt1a	V125L	# | |---->Altered Non-cytoplasmic_loop (Pr = 0.26 | P = 1.1e-03) |
Pygocentrus_nattereri_tmt1a	V125L	# | |
Pygocentrus_nattereri_tmt1a	V125L	# |---->Altered Functional_residue (Pr = 0.26) |
Pygocentrus_nattereri_tmt1a	V125L	# |---->Altered Macromolecular_binding (Pr = 0.26) |
Pygocentrus_nattereri_tmt1a	V125L	# | |---->Altered Protein_binding (Pr = 0.26) |
Pygocentrus_nattereri_tmt1a	V125L	# | |---->Altered Disordered_interface (Pr = 0.13) |
Pygocentrus_nattereri_tmt1a	V125L	# | | |
Pygocentrus_nattereri_tmt1a	V125L	# | |---->Altered Ordered_interface (Pr = 0.26) |
Pygocentrus_nattereri_tmt1a	V125L	# | |---->Altered PPI_hotspot (Pr = 0.26 | P = 0.01) |
Pygocentrus_nattereri_tmt1a	V125L	# | |
Pygocentrus_nattereri_tmt1a	V125L	# |---->Altered Metal_binding (Pr = 0.04)<---------------------------------------------------------|
Pygocentrus_nattereri_tmt1a	V125L	# |
Pygocentrus_nattereri_tmt1a	V125L	# |---->Altered PTM_site (Pr = 0.12)
Pygocentrus_nattereri_tmt1a	V195L	0.323	Altered Cytoplasmic_loop (Pr = 0.20 | P = 5.5e-03)	Altered Motifs (ELME000336:NEK2 phosphorylation motif with preferred Phe - Leu or Met in the -3 position to compensate for less favorable residues in the +1 and +2 position.)	Predicted conservation scores
Pygocentrus_nattereri_tmt1a	V195L	# Altered Effect (Pr = 0.25)
Pygocentrus_nattereri_tmt1a	V195L	# |---->Altered Motifs (ELME000336)
Pygocentrus_nattereri_tmt1a	V195L	# |---->Altered Structure_and_dynamics (Pr = 0.25)-------------------------------------------------------|
Pygocentrus_nattereri_tmt1a	V195L	# | |---->Altered Secondary_structure (Pr = 0.25) |
Pygocentrus_nattereri_tmt1a	V195L	# | | |
Pygocentrus_nattereri_tmt1a	V195L	# | |---->Altered Stability_and_conformational_flexibility (Pr = 0.15) |
Pygocentrus_nattereri_tmt1a	V195L	# | | |---->Altered Conformational_flexibility (Pr = 0.15) |
Pygocentrus_nattereri_tmt1a	V195L	# | | |
Pygocentrus_nattereri_tmt1a	V195L	# | |---->Altered Special_structural_signatures (Pr = 0.20) |
Pygocentrus_nattereri_tmt1a	V195L	# | |---->Altered Signal_peptide (Pr = 0.00) |
Pygocentrus_nattereri_tmt1a	V195L	# | | |
Pygocentrus_nattereri_tmt1a	V195L	# | |---->Altered Transmembrane_protein (Pr = 0.20) |
Pygocentrus_nattereri_tmt1a	V195L	# | |---->Altered Non-cytoplasmic_loop (Pr = 0.20 | P = 5.5e-03) |
Pygocentrus_nattereri_tmt1a	V195L	# | |
Pygocentrus_nattereri_tmt1a	V195L	# |---->Altered Functional_residue (Pr = 0.22) |
Pygocentrus_nattereri_tmt1a	V195L	# |---->Altered Macromolecular_binding (Pr = 0.22) |
Pygocentrus_nattereri_tmt1a	V195L	# | |---->Altered Protein_binding (Pr = 0.22) |
Pygocentrus_nattereri_tmt1a	V195L	# | |---->Altered Disordered_interface (Pr = 0.16) |
Pygocentrus_nattereri_tmt1a	V195L	# | | |
Pygocentrus_nattereri_tmt1a	V195L	# | |---->Altered Ordered_interface (Pr = 0.22) |
Pygocentrus_nattereri_tmt1a	V195L	# | |
Pygocentrus_nattereri_tmt1a	V195L	# |---->Altered Metal_binding (Pr = 0.03)<---------------------------------------------------------|
Pygocentrus_nattereri_tmt1a	V195L	# |
Pygocentrus_nattereri_tmt1a	V195L	# |---->Altered PTM_site (Pr = 0.02)
Pygocentrus_nattereri_tmt1a	T211M	0.656	Gain of Zinc_binding at C213 (Pr = 0.27 | P = 0.03); Gain of Disulfide_linkage at C213 (Pr = 0.26 | P = 4.6e-03); Gain of Catalytic_site at C213 (Pr = 0.24 | P = 5.4e-03); Altered PPI_hotspot (Pr = 0.24 | P = 0.04); Altered Cytoplasmic_loop (Pr = 0.24 | P = 1.9e-03); Loss of O-linked_glycosylation at T216 (Pr = 0.15 | P = 0.04); Loss of Copper_binding at C213 (Pr = 0.11 | P = 8.2e-03)	Altered Motifs (ELME000053:GSK3 phosphorylation recognition site; ELME000239:The USP7 NTD domain binding motif variant based on the MDM2 and P53 interactions.; ELME000336:NEK2 phosphorylation motif with preferred Phe - Leu or Met in the -3 position to compensate for less favorable residues in the +1 and +2 position.)	Predicted conservation scores
Pygocentrus_nattereri_tmt1a	T211M	# Altered Effect (Pr = 0.27)
Pygocentrus_nattereri_tmt1a	T211M	# |---->Altered Motifs (ELME000053|ELME000239|ELME000336)
Pygocentrus_nattereri_tmt1a	T211M	# |---->Altered Structure_and_dynamics (Pr = 0.27)-------------------------------------------------------|
Pygocentrus_nattereri_tmt1a	T211M	# | |---->Altered Secondary_structure (Pr = 0.25) |
Pygocentrus_nattereri_tmt1a	T211M	# | | |
Pygocentrus_nattereri_tmt1a	T211M	# | |---->Altered Stability_and_conformational_flexibility (Pr = 0.26) |
Pygocentrus_nattereri_tmt1a	T211M	# | | |---->Gain of Disulfide_linkage at C213 (Pr = 0.26 | P = 4.6e-03) |
Pygocentrus_nattereri_tmt1a	T211M	# | | |---->Altered Conformational_flexibility (Pr = 0.20) |
Pygocentrus_nattereri_tmt1a	T211M	# | | |
Pygocentrus_nattereri_tmt1a	T211M	# | |---->Altered Special_structural_signatures (Pr = 0.24) |
Pygocentrus_nattereri_tmt1a	T211M	# | |---->Altered Signal_peptide (Pr = 0.00) |
Pygocentrus_nattereri_tmt1a	T211M	# | | |
Pygocentrus_nattereri_tmt1a	T211M	# | |---->Altered Transmembrane_protein (Pr = 0.24) |
Pygocentrus_nattereri_tmt1a	T211M	# | |---->Altered Non-cytoplasmic_loop (Pr = 0.24 | P = 1.9e-03) |
Pygocentrus_nattereri_tmt1a	T211M	# | |
Pygocentrus_nattereri_tmt1a	T211M	# |---->Altered Functional_residue (Pr = 0.27) |
Pygocentrus_nattereri_tmt1a	T211M	# |---->Gain of Catalytic_site at C213 (Pr = 0.24 | P = 5.4e-03) |
Pygocentrus_nattereri_tmt1a	T211M	# |---->Altered Macromolecular_binding (Pr = 0.24) |
Pygocentrus_nattereri_tmt1a	T211M	# | |---->Altered Protein_binding (Pr = 0.24) |
Pygocentrus_nattereri_tmt1a	T211M	# | |---->Altered Disordered_interface (Pr = 0.12) |
Pygocentrus_nattereri_tmt1a	T211M	# | | |
Pygocentrus_nattereri_tmt1a	T211M	# | |---->Altered Ordered_interface (Pr = 0.24) |
Pygocentrus_nattereri_tmt1a	T211M	# | |---->Altered PPI_hotspot (Pr = 0.24 | P = 0.04) |
Pygocentrus_nattereri_tmt1a	T211M	# | |
Pygocentrus_nattereri_tmt1a	T211M	# |---->Altered Metal_binding (Pr = 0.27)<---------------------------------------------------------|
Pygocentrus_nattereri_tmt1a	T211M	# | |---->Loss of Copper_binding at C213 (Pr = 0.11 | P = 8.2e-03)
Pygocentrus_nattereri_tmt1a	T211M	# | |---->Gain of Zinc_binding at C213 (Pr = 0.27 | P = 0.03)
Pygocentrus_nattereri_tmt1a	T211M	# |
Pygocentrus_nattereri_tmt1a	T211M	# |---->Altered PTM_site (Pr = 0.15)
Pygocentrus_nattereri_tmt1a	T211M	# |---->Loss of O-linked_glycosylation at T216 (Pr = 0.15 | P = 0.04)
Pygocentrus_nattereri_tmt1a	H225Q	0.249	Loss of Zinc_binding at H225 (Pr = 0.41 | P = 6.2e-03); Altered PPI_hotspot (Pr = 0.32 | P = 3.4e-03); Altered Cytoplasmic_loop (Pr = 0.31 | P = 1.1e-04); Gain of Pyrrolidone_carboxylic_acid at Q223 (Pr = 0.05 | P = 0.04); Loss of Copper_binding at H225 (Pr = 0.04 | P = 0.04)	Altered Motifs (ELME000202:(ST)Q motif which is phosphorylated by PIKK family members.)	Predicted conservation scores
Pygocentrus_nattereri_tmt1a	H225Q	# Altered Effect (Pr = 0.41)
Pygocentrus_nattereri_tmt1a	H225Q	# |---->Altered Motifs (ELME000202)
Pygocentrus_nattereri_tmt1a	H225Q	# |---->Altered Structure_and_dynamics (Pr = 0.41)-------------------------------------------------------|
Pygocentrus_nattereri_tmt1a	H225Q	# | |---->Altered Secondary_structure (Pr = 0.26) |
Pygocentrus_nattereri_tmt1a	H225Q	# | | |
Pygocentrus_nattereri_tmt1a	H225Q	# | |---->Altered Stability_and_conformational_flexibility (Pr = 0.28) |
Pygocentrus_nattereri_tmt1a	H225Q	# | | |---->Altered Conformational_flexibility (Pr = 0.28) |
Pygocentrus_nattereri_tmt1a	H225Q	# | | |
Pygocentrus_nattereri_tmt1a	H225Q	# | |---->Altered Special_structural_signatures (Pr = 0.31) |
Pygocentrus_nattereri_tmt1a	H225Q	# | |---->Altered Signal_peptide (Pr = 0.00) |
Pygocentrus_nattereri_tmt1a	H225Q	# | | |
Pygocentrus_nattereri_tmt1a	H225Q	# | |---->Altered Transmembrane_protein (Pr = 0.31) |
Pygocentrus_nattereri_tmt1a	H225Q	# | |---->Altered Non-cytoplasmic_loop (Pr = 0.31 | P = 1.1e-04) |
Pygocentrus_nattereri_tmt1a	H225Q	# | |
Pygocentrus_nattereri_tmt1a	H225Q	# |---->Altered Functional_residue (Pr = 0.41) |
Pygocentrus_nattereri_tmt1a	H225Q	# |---->Altered Macromolecular_binding (Pr = 0.32) |
Pygocentrus_nattereri_tmt1a	H225Q	# | |---->Altered Protein_binding (Pr = 0.32) |
Pygocentrus_nattereri_tmt1a	H225Q	# | |---->Altered Disordered_interface (Pr = 0.18) |
Pygocentrus_nattereri_tmt1a	H225Q	# | | |
Pygocentrus_nattereri_tmt1a	H225Q	# | |---->Altered Ordered_interface (Pr = 0.32) |
Pygocentrus_nattereri_tmt1a	H225Q	# | |---->Altered PPI_hotspot (Pr = 0.32 | P = 3.4e-03) |
Pygocentrus_nattereri_tmt1a	H225Q	# | |
Pygocentrus_nattereri_tmt1a	H225Q	# |---->Altered Metal_binding (Pr = 0.41)<---------------------------------------------------------|
Pygocentrus_nattereri_tmt1a	H225Q	# | |---->Loss of Copper_binding at H225 (Pr = 0.04 | P = 0.04)
Pygocentrus_nattereri_tmt1a	H225Q	# | |---->Loss of Zinc_binding at H225 (Pr = 0.41 | P = 6.2e-03)
Pygocentrus_nattereri_tmt1a	H225Q	# |
Pygocentrus_nattereri_tmt1a	H225Q	# |---->Altered PTM_site (Pr = 0.05)
Pygocentrus_nattereri_tmt1a	H225Q	# |---->Gain of Pyrrolidone_carboxylic_acid at Q223 (Pr = 0.05 | P = 0.04)
Pygocentrus_nattereri_tmt1a	C252Y	0.595	Altered PPI_hotspot (Pr = 0.30 | P = 2.9e-03); Altered Cytoplasmic_loop (Pr = 0.23 | P = 2.7e-03); Gain of Allosteric_site at Y247 (Pr = 0.22 | P = 0.03); Altered Calmodulin_binding (Pr = 0.22 | P = 0.03); Loss of Pyrrolidone_carboxylic_acid at Q256 (Pr = 0.18 | P = 2.8e-03)	Altered Motifs (ELME000106:Substrate recognition site that interacts with cyclin and thereby increases phosphorylation by cyclin/cdk complexes. Predicted proteins should have a CDK phosphorylation site. Also used by cyclin/cdk inhibitors.)	Predicted conservation scores
Pygocentrus_nattereri_tmt1a	C252Y	# Altered Effect (Pr = 0.30)
Pygocentrus_nattereri_tmt1a	C252Y	# |---->Altered Motifs (ELME000106)
Pygocentrus_nattereri_tmt1a	C252Y	# |---->Altered Structure_and_dynamics (Pr = 0.25)-------------------------------------------------------|
Pygocentrus_nattereri_tmt1a	C252Y	# | |---->Altered Secondary_structure (Pr = 0.25) |
Pygocentrus_nattereri_tmt1a	C252Y	# | | |
Pygocentrus_nattereri_tmt1a	C252Y	# | |---->Altered Stability_and_conformational_flexibility (Pr = 0.10) |
Pygocentrus_nattereri_tmt1a	C252Y	# | | |---->Altered Conformational_flexibility (Pr = 0.10) |
Pygocentrus_nattereri_tmt1a	C252Y	# | | |
Pygocentrus_nattereri_tmt1a	C252Y	# | |---->Altered Special_structural_signatures (Pr = 0.23) |
Pygocentrus_nattereri_tmt1a	C252Y	# | |---->Altered Signal_peptide (Pr = 0.00) |
Pygocentrus_nattereri_tmt1a	C252Y	# | | |
Pygocentrus_nattereri_tmt1a	C252Y	# | |---->Altered Transmembrane_protein (Pr = 0.23) |
Pygocentrus_nattereri_tmt1a	C252Y	# | |---->Altered Non-cytoplasmic_loop (Pr = 0.23 | P = 2.7e-03) |
Pygocentrus_nattereri_tmt1a	C252Y	# | |
Pygocentrus_nattereri_tmt1a	C252Y	# |---->Altered Functional_residue (Pr = 0.30) |
Pygocentrus_nattereri_tmt1a	C252Y	# |---->Gain of Allosteric_site at Y247 (Pr = 0.22 | P = 0.03)<------------------------------------|
Pygocentrus_nattereri_tmt1a	C252Y	# |---->Altered Macromolecular_binding (Pr = 0.30) |
Pygocentrus_nattereri_tmt1a	C252Y	# | |---->Altered Protein_binding (Pr = 0.30) |
Pygocentrus_nattereri_tmt1a	C252Y	# | |---->Altered Disordered_interface (Pr = 0.22) |
Pygocentrus_nattereri_tmt1a	C252Y	# | | |---->Altered Calmodulin_binding (Pr = 0.22 | P = 0.03) |
Pygocentrus_nattereri_tmt1a	C252Y	# | | |
Pygocentrus_nattereri_tmt1a	C252Y	# | |---->Altered Ordered_interface (Pr = 0.30) |
Pygocentrus_nattereri_tmt1a	C252Y	# | |---->Altered PPI_hotspot (Pr = 0.30 | P = 2.9e-03) |
Pygocentrus_nattereri_tmt1a	C252Y	# | |
Pygocentrus_nattereri_tmt1a	C252Y	# |---->Altered Metal_binding (Pr = 0.06)<---------------------------------------------------------|
Pygocentrus_nattereri_tmt1a	C252Y	# |
Pygocentrus_nattereri_tmt1a	C252Y	# |---->Altered PTM_site (Pr = 0.18)
Pygocentrus_nattereri_tmt1a	C252Y	# |---->Loss of Pyrrolidone_carboxylic_acid at Q256 (Pr = 0.18 | P = 2.8e-03)
Pygocentrus_nattereri_tmt1a	V277L	0.694	Loss of Copper_binding at M275 (Pr = 0.10 | P = 0.01)	Altered Motifs (ELME000052:Phosphothreonine motif binding a subset of FHA domains that show a preference for a large aliphatic amino acid at the pT+3 position.; ELME000336:NEK2 phosphorylation motif with preferred Phe - Leu or Met in the -3 position to compensate for less favorable residues in the +1 and +2 position.)	Predicted conservation scores
Pygocentrus_nattereri_tmt1a	V277L	# Altered Effect (Pr = 0.24)
Pygocentrus_nattereri_tmt1a	V277L	# |---->Altered Motifs (ELME000052|ELME000336)
Pygocentrus_nattereri_tmt1a	V277L	# |---->Altered Structure_and_dynamics (Pr = 0.24)-------------------------------------------------------|
Pygocentrus_nattereri_tmt1a	V277L	# | |---->Altered Secondary_structure (Pr = 0.24) |
Pygocentrus_nattereri_tmt1a	V277L	# | | |
Pygocentrus_nattereri_tmt1a	V277L	# | |---->Altered Stability_and_conformational_flexibility (Pr = 0.06) |
Pygocentrus_nattereri_tmt1a	V277L	# | | |---->Altered Conformational_flexibility (Pr = 0.06) |
Pygocentrus_nattereri_tmt1a	V277L	# | | |
Pygocentrus_nattereri_tmt1a	V277L	# | |---->Altered Special_structural_signatures (Pr = 0.13) |
Pygocentrus_nattereri_tmt1a	V277L	# | |---->Altered Signal_peptide (Pr = 0.00) |
Pygocentrus_nattereri_tmt1a	V277L	# | | |
Pygocentrus_nattereri_tmt1a	V277L	# | |---->Altered Transmembrane_protein (Pr = 0.13) |
Pygocentrus_nattereri_tmt1a	V277L	# | |
Pygocentrus_nattereri_tmt1a	V277L	# |---->Altered Functional_residue (Pr = 0.20) |
Pygocentrus_nattereri_tmt1a	V277L	# |---->Altered Macromolecular_binding (Pr = 0.20) |
Pygocentrus_nattereri_tmt1a	V277L	# | |---->Altered Protein_binding (Pr = 0.20) |
Pygocentrus_nattereri_tmt1a	V277L	# | |---->Altered Disordered_interface (Pr = 0.13) |
Pygocentrus_nattereri_tmt1a	V277L	# | | |
Pygocentrus_nattereri_tmt1a	V277L	# | |---->Altered Ordered_interface (Pr = 0.20) |
Pygocentrus_nattereri_tmt1a	V277L	# | |
Pygocentrus_nattereri_tmt1a	V277L	# |---->Altered Metal_binding (Pr = 0.10)<---------------------------------------------------------|
Pygocentrus_nattereri_tmt1a	V277L	# | |---->Loss of Copper_binding at M275 (Pr = 0.10 | P = 0.01)
Pygocentrus_nattereri_tmt1a	V277L	# |
Pygocentrus_nattereri_tmt1a	V277L	# |---->Altered PTM_site (Pr = 0.02)
Pygocentrus_nattereri_tmt1a	V309L	0.160	Altered Cytoplasmic_loop (Pr = 0.31 | P = 1.3e-04)	Altered Motifs (ELME000052:Phosphothreonine motif binding a subset of FHA domains that show a preference for a large aliphatic amino acid at the pT+3 position.; ELME000053:GSK3 phosphorylation recognition site; ELME000159:Proline-Directed Kinase (e.g. MAPK) phosphorylation site in higher eukaryotes.; ELME000239:The USP7 NTD domain binding motif variant based on the MDM2 and P53 interactions.; ELME000289:The TPxxS phospho-dependent degron binds the FBW7 F box proteins of the SCF (Skp1_Cullin-Fbox) complex.; ELME000358:Phospho-dependent motif that mediates docking of CDK substrates and regulators to cyclin-CDK-bound Cks1.)	Predicted conservation scores
Pygocentrus_nattereri_tmt1a	V309L	# Altered Effect (Pr = 0.31)
Pygocentrus_nattereri_tmt1a	V309L	# |---->Altered Motifs (ELME000052|ELME000053|ELME000159|ELME000239|ELME000289|ELME000358)
Pygocentrus_nattereri_tmt1a	V309L	# |---->Altered Structure_and_dynamics (Pr = 0.31)-------------------------------------------------------|
Pygocentrus_nattereri_tmt1a	V309L	# | |---->Altered Secondary_structure (Pr = 0.26) |
Pygocentrus_nattereri_tmt1a	V309L	# | | |
Pygocentrus_nattereri_tmt1a	V309L	# | |---->Altered Stability_and_conformational_flexibility (Pr = 0.11) |
Pygocentrus_nattereri_tmt1a	V309L	# | | |---->Altered Conformational_flexibility (Pr = 0.11) |
Pygocentrus_nattereri_tmt1a	V309L	# | | |
Pygocentrus_nattereri_tmt1a	V309L	# | |---->Altered Special_structural_signatures (Pr = 0.31) |
Pygocentrus_nattereri_tmt1a	V309L	# | |---->Altered Signal_peptide (Pr = 0.00) |
Pygocentrus_nattereri_tmt1a	V309L	# | | |
Pygocentrus_nattereri_tmt1a	V309L	# | |---->Altered Transmembrane_protein (Pr = 0.31) |
Pygocentrus_nattereri_tmt1a	V309L	# | |---->Altered Non-cytoplasmic_loop (Pr = 0.31 | P = 1.3e-04) |
Pygocentrus_nattereri_tmt1a	V309L	# | |
Pygocentrus_nattereri_tmt1a	V309L	# |---->Altered Functional_residue (Pr = 0.18) |
Pygocentrus_nattereri_tmt1a	V309L	# |---->Altered Macromolecular_binding (Pr = 0.18) |
Pygocentrus_nattereri_tmt1a	V309L	# | |---->Altered Protein_binding (Pr = 0.18) |
Pygocentrus_nattereri_tmt1a	V309L	# | |---->Altered Disordered_interface (Pr = 0.06) |
Pygocentrus_nattereri_tmt1a	V309L	# | | |
Pygocentrus_nattereri_tmt1a	V309L	# | |---->Altered Ordered_interface (Pr = 0.18) |
Pygocentrus_nattereri_tmt1a	V309L	# | |
Pygocentrus_nattereri_tmt1a	V309L	# |---->Altered Metal_binding (Pr = 0.07)<---------------------------------------------------------|
Pygocentrus_nattereri_tmt1a	V309L	# |
Pygocentrus_nattereri_tmt1a	V309L	# |---->Altered PTM_site (Pr = 0.04)
Pygocentrus_nattereri_tmt1a	G378A	0.040	Gain of O-linked_glycosylation at T382 (Pr = 0.16 | P = 0.03)	Altered Motifs (ELME000052:Phosphothreonine motif binding a subset of FHA domains that show a preference for a large aliphatic amino acid at the pT+3 position.; PS00008:N-myristoylation site)	Predicted conservation scores
Pygocentrus_nattereri_tmt1a	G378A	# Altered Effect (Pr = 0.29)
Pygocentrus_nattereri_tmt1a	G378A	# |---->Altered Motifs (ELME000052|PS00008)
Pygocentrus_nattereri_tmt1a	G378A	# |---->Altered Structure_and_dynamics (Pr = 0.29)-------------------------------------------------------|
Pygocentrus_nattereri_tmt1a	G378A	# | |---->Altered Secondary_structure (Pr = 0.25) |
Pygocentrus_nattereri_tmt1a	G378A	# | | |
Pygocentrus_nattereri_tmt1a	G378A	# | |---->Altered Stability_and_conformational_flexibility (Pr = 0.29) |
Pygocentrus_nattereri_tmt1a	G378A	# | | |---->Altered Conformational_flexibility (Pr = 0.29) |
Pygocentrus_nattereri_tmt1a	G378A	# | | |
Pygocentrus_nattereri_tmt1a	G378A	# | |---->Altered Special_structural_signatures (Pr = 0.03) |
Pygocentrus_nattereri_tmt1a	G378A	# | |---->Altered Signal_peptide (Pr = 0.00) |
Pygocentrus_nattereri_tmt1a	G378A	# | | |
Pygocentrus_nattereri_tmt1a	G378A	# | |---->Altered Transmembrane_protein (Pr = 0.03) |
Pygocentrus_nattereri_tmt1a	G378A	# | |
Pygocentrus_nattereri_tmt1a	G378A	# |---->Altered Functional_residue (Pr = 0.23) |
Pygocentrus_nattereri_tmt1a	G378A	# |---->Altered Macromolecular_binding (Pr = 0.23) |
Pygocentrus_nattereri_tmt1a	G378A	# | |---->Altered Protein_binding (Pr = 0.23) |
Pygocentrus_nattereri_tmt1a	G378A	# | |---->Altered Disordered_interface (Pr = 0.23) |
Pygocentrus_nattereri_tmt1a	G378A	# | | |
Pygocentrus_nattereri_tmt1a	G378A	# | |---->Altered Ordered_interface (Pr = 0.05) |
Pygocentrus_nattereri_tmt1a	G378A	# | |
Pygocentrus_nattereri_tmt1a	G378A	# |---->Altered Metal_binding (Pr = 0.01)<---------------------------------------------------------|
Pygocentrus_nattereri_tmt1a	G378A	# |
Pygocentrus_nattereri_tmt1a	G378A	# |---->Altered PTM_site (Pr = 0.16)
Pygocentrus_nattereri_tmt1a	G378A	# |---->Gain of O-linked_glycosylation at T382 (Pr = 0.16 | P = 0.03)
Pygocentrus_nattereri_tmt1a	T400P	0.065	Gain of Phosphorylation at S399 (Pr = 0.36 | P = 8.5e-03); Loss of Disulfide_linkage at C398 (Pr = 0.23 | P = 0.01); Gain of ADP-ribosylation at R405 (Pr = 0.21 | P = 0.03); Gain of O-linked_glycosylation at S403 (Pr = 0.15 | P = 0.03)	Altered Motifs (ELME000053:GSK3 phosphorylation recognition site; ELME000136:The Class IV WW domain interaction motif is recognised primarily by the Pin1 phosphorylation-dependent prolyl isomerase.; ELME000159:Proline-Directed Kinase (e.g. MAPK) phosphorylation site in higher eukaryotes.)	Predicted conservation scores
Pygocentrus_nattereri_tmt1a	T400P	# Altered Effect (Pr = 0.36)
Pygocentrus_nattereri_tmt1a	T400P	# |---->Altered Motifs (ELME000053|ELME000136|ELME000159)
Pygocentrus_nattereri_tmt1a	T400P	# |---->Altered Structure_and_dynamics (Pr = 0.23)-------------------------------------------------------|
Pygocentrus_nattereri_tmt1a	T400P	# | |---->Altered Secondary_structure (Pr = 0.23) |
Pygocentrus_nattereri_tmt1a	T400P	# | | |
Pygocentrus_nattereri_tmt1a	T400P	# | |---->Altered Stability_and_conformational_flexibility (Pr = 0.23) |
Pygocentrus_nattereri_tmt1a	T400P	# | | |---->Loss of Disulfide_linkage at C398 (Pr = 0.23 | P = 0.01) |
Pygocentrus_nattereri_tmt1a	T400P	# | | |---->Altered Conformational_flexibility (Pr = 0.22) |
Pygocentrus_nattereri_tmt1a	T400P	# | | |
Pygocentrus_nattereri_tmt1a	T400P	# | |---->Altered Special_structural_signatures (Pr = 0.03) |
Pygocentrus_nattereri_tmt1a	T400P	# | |---->Altered Signal_peptide (Pr = 0.00) |
Pygocentrus_nattereri_tmt1a	T400P	# | | |
Pygocentrus_nattereri_tmt1a	T400P	# | |---->Altered Transmembrane_protein (Pr = 0.03) |
Pygocentrus_nattereri_tmt1a	T400P	# | |
Pygocentrus_nattereri_tmt1a	T400P	# |---->Altered Functional_residue (Pr = 0.36) |
Pygocentrus_nattereri_tmt1a	T400P	# |---->Altered Macromolecular_binding (Pr = 0.22) |
Pygocentrus_nattereri_tmt1a	T400P	# | |---->Altered Protein_binding (Pr = 0.22) |
Pygocentrus_nattereri_tmt1a	T400P	# | |---->Altered Disordered_interface (Pr = 0.22) |
Pygocentrus_nattereri_tmt1a	T400P	# | | |
Pygocentrus_nattereri_tmt1a	T400P	# | |---->Altered Ordered_interface (Pr = 0.05) |
Pygocentrus_nattereri_tmt1a	T400P	# | |
Pygocentrus_nattereri_tmt1a	T400P	# |---->Altered Metal_binding (Pr = 0.01)<---------------------------------------------------------|
Pygocentrus_nattereri_tmt1a	T400P	# |
Pygocentrus_nattereri_tmt1a	T400P	# |---->Altered PTM_site (Pr = 0.36)
Pygocentrus_nattereri_tmt1a	T400P	# |---->Gain of ADP-ribosylation at R405 (Pr = 0.21 | P = 0.03)
Pygocentrus_nattereri_tmt1a	T400P	# |---->Gain of O-linked_glycosylation at S403 (Pr = 0.15 | P = 0.03)
Pygocentrus_nattereri_tmt1a	T400P	# |---->Gain of Phosphorylation at S399 (Pr = 0.36 | P = 8.5e-03)
Pygocentrus_nattereri_tmt1a	V402A	0.027	Loss of O-linked_glycosylation at T406 (Pr = 0.27 | P = 0.01); Loss of Disulfide_linkage at C398 (Pr = 0.22 | P = 0.02); Loss of ADP-ribosylation at R405 (Pr = 0.21 | P = 0.04)	Altered Motifs (ELME000053:GSK3 phosphorylation recognition site; ELME000136:The Class IV WW domain interaction motif is recognised primarily by the Pin1 phosphorylation-dependent prolyl isomerase.; ELME000159:Proline-Directed Kinase (e.g. MAPK) phosphorylation site in higher eukaryotes.)	Predicted conservation scores
Pygocentrus_nattereri_tmt1a	V402A	# Altered Effect (Pr = 0.27)
Pygocentrus_nattereri_tmt1a	V402A	# |---->Altered Motifs (ELME000053|ELME000136|ELME000159)
Pygocentrus_nattereri_tmt1a	V402A	# |---->Altered Structure_and_dynamics (Pr = 0.23)-------------------------------------------------------|
Pygocentrus_nattereri_tmt1a	V402A	# | |---->Altered Secondary_structure (Pr = 0.23) |
Pygocentrus_nattereri_tmt1a	V402A	# | | |
Pygocentrus_nattereri_tmt1a	V402A	# | |---->Altered Stability_and_conformational_flexibility (Pr = 0.22) |
Pygocentrus_nattereri_tmt1a	V402A	# | | |---->Loss of Disulfide_linkage at C398 (Pr = 0.22 | P = 0.02) |
Pygocentrus_nattereri_tmt1a	V402A	# | | |---->Altered Conformational_flexibility (Pr = 0.19) |
Pygocentrus_nattereri_tmt1a	V402A	# | | |
Pygocentrus_nattereri_tmt1a	V402A	# | |---->Altered Special_structural_signatures (Pr = 0.04) |
Pygocentrus_nattereri_tmt1a	V402A	# | |---->Altered Signal_peptide (Pr = 0.00) |
Pygocentrus_nattereri_tmt1a	V402A	# | | |
Pygocentrus_nattereri_tmt1a	V402A	# | |---->Altered Transmembrane_protein (Pr = 0.04) |
Pygocentrus_nattereri_tmt1a	V402A	# | |
Pygocentrus_nattereri_tmt1a	V402A	# |---->Altered Functional_residue (Pr = 0.27) |
Pygocentrus_nattereri_tmt1a	V402A	# |---->Altered Macromolecular_binding (Pr = 0.24) |
Pygocentrus_nattereri_tmt1a	V402A	# | |---->Altered Protein_binding (Pr = 0.24) |
Pygocentrus_nattereri_tmt1a	V402A	# | |---->Altered Disordered_interface (Pr = 0.24) |
Pygocentrus_nattereri_tmt1a	V402A	# | | |
Pygocentrus_nattereri_tmt1a	V402A	# | |---->Altered Ordered_interface (Pr = 0.05) |
Pygocentrus_nattereri_tmt1a	V402A	# | |
Pygocentrus_nattereri_tmt1a	V402A	# |---->Altered Metal_binding (Pr = 0.01)<---------------------------------------------------------|
Pygocentrus_nattereri_tmt1a	V402A	# |
Pygocentrus_nattereri_tmt1a	V402A	# |---->Altered PTM_site (Pr = 0.27)
Pygocentrus_nattereri_tmt1a	V402A	# |---->Loss of ADP-ribosylation at R405 (Pr = 0.21 | P = 0.04)
Pygocentrus_nattereri_tmt1a	V402A	# |---->Loss of O-linked_glycosylation at T406 (Pr = 0.27 | P = 0.01)
Pygocentrus_nattereri_tmt1a	R405Q	0.065	Gain of O-linked_glycosylation at T406 (Pr = 0.33 | P = 4.1e-03); Loss of ADP-ribosylation at R405 (Pr = 0.28 | P = 5.3e-03)	Altered Motifs (ELME000063:CK1 phosphorylation site; PS00005:Protein kinase C phosphorylation site)	Predicted conservation scores
Pygocentrus_nattereri_tmt1a	R405Q	# Altered Effect (Pr = 0.33)
Pygocentrus_nattereri_tmt1a	R405Q	# |---->Altered Motifs (ELME000063|PS00005)
Pygocentrus_nattereri_tmt1a	R405Q	# |---->Altered Structure_and_dynamics (Pr = 0.24)-------------------------------------------------------|
Pygocentrus_nattereri_tmt1a	R405Q	# | |---->Altered Secondary_structure (Pr = 0.24) |
Pygocentrus_nattereri_tmt1a	R405Q	# | | |
Pygocentrus_nattereri_tmt1a	R405Q	# | |---->Altered Stability_and_conformational_flexibility (Pr = 0.17) |
Pygocentrus_nattereri_tmt1a	R405Q	# | | |---->Altered Conformational_flexibility (Pr = 0.17) |
Pygocentrus_nattereri_tmt1a	R405Q	# | | |
Pygocentrus_nattereri_tmt1a	R405Q	# | |---->Altered Special_structural_signatures (Pr = 0.03) |
Pygocentrus_nattereri_tmt1a	R405Q	# | |---->Altered Signal_peptide (Pr = 0.00) |
Pygocentrus_nattereri_tmt1a	R405Q	# | | |
Pygocentrus_nattereri_tmt1a	R405Q	# | |---->Altered Transmembrane_protein (Pr = 0.03) |
Pygocentrus_nattereri_tmt1a	R405Q	# | |
Pygocentrus_nattereri_tmt1a	R405Q	# |---->Altered Functional_residue (Pr = 0.33) |
Pygocentrus_nattereri_tmt1a	R405Q	# |---->Altered Macromolecular_binding (Pr = 0.26) |
Pygocentrus_nattereri_tmt1a	R405Q	# | |---->Altered Protein_binding (Pr = 0.26) |
Pygocentrus_nattereri_tmt1a	R405Q	# | |---->Altered Disordered_interface (Pr = 0.26) |
Pygocentrus_nattereri_tmt1a	R405Q	# | | |
Pygocentrus_nattereri_tmt1a	R405Q	# | |---->Altered Ordered_interface (Pr = 0.05) |
Pygocentrus_nattereri_tmt1a	R405Q	# | |
Pygocentrus_nattereri_tmt1a	R405Q	# |---->Altered Metal_binding (Pr = 0.01)<---------------------------------------------------------|
Pygocentrus_nattereri_tmt1a	R405Q	# |
Pygocentrus_nattereri_tmt1a	R405Q	# |---->Altered PTM_site (Pr = 0.33)
Pygocentrus_nattereri_tmt1a	R405Q	# |---->Loss of ADP-ribosylation at R405 (Pr = 0.28 | P = 5.3e-03)
Pygocentrus_nattereri_tmt1a	R405Q	# |---->Gain of O-linked_glycosylation at T406 (Pr = 0.33 | P = 4.1e-03)
Pygocentrus_nattereri_tmt1a	T406Q	0.069	Loss of O-linked_glycosylation at T406 (Pr = 0.45 | P = 3.9e-03); Loss of ADP-ribosylation at R405 (Pr = 0.20 | P = 0.04)	Altered Motifs (ELME000063:CK1 phosphorylation site)	Predicted conservation scores
Pygocentrus_nattereri_tmt1a	T406Q	# Altered Effect (Pr = 0.45)
Pygocentrus_nattereri_tmt1a	T406Q	# |---->Altered Motifs (ELME000063)
Pygocentrus_nattereri_tmt1a	T406Q	# |---->Altered Structure_and_dynamics (Pr = 0.25)-------------------------------------------------------|
Pygocentrus_nattereri_tmt1a	T406Q	# | |---->Altered Secondary_structure (Pr = 0.25) |
Pygocentrus_nattereri_tmt1a	T406Q	# | | |
Pygocentrus_nattereri_tmt1a	T406Q	# | |---->Altered Stability_and_conformational_flexibility (Pr = 0.18) |
Pygocentrus_nattereri_tmt1a	T406Q	# | | |---->Altered Conformational_flexibility (Pr = 0.18) |
Pygocentrus_nattereri_tmt1a	T406Q	# | | |
Pygocentrus_nattereri_tmt1a	T406Q	# | |---->Altered Special_structural_signatures (Pr = 0.03) |
Pygocentrus_nattereri_tmt1a	T406Q	# | |---->Altered Signal_peptide (Pr = 0.00) |
Pygocentrus_nattereri_tmt1a	T406Q	# | | |
Pygocentrus_nattereri_tmt1a	T406Q	# | |---->Altered Transmembrane_protein (Pr = 0.03) |
Pygocentrus_nattereri_tmt1a	T406Q	# | |
Pygocentrus_nattereri_tmt1a	T406Q	# |---->Altered Functional_residue (Pr = 0.45) |
Pygocentrus_nattereri_tmt1a	T406Q	# |---->Altered Macromolecular_binding (Pr = 0.25) |
Pygocentrus_nattereri_tmt1a	T406Q	# | |---->Altered Protein_binding (Pr = 0.25) |
Pygocentrus_nattereri_tmt1a	T406Q	# | |---->Altered Disordered_interface (Pr = 0.25) |
Pygocentrus_nattereri_tmt1a	T406Q	# | | |
Pygocentrus_nattereri_tmt1a	T406Q	# | |---->Altered Ordered_interface (Pr = 0.05) |
Pygocentrus_nattereri_tmt1a	T406Q	# | |
Pygocentrus_nattereri_tmt1a	T406Q	# |---->Altered Metal_binding (Pr = 0.01)<---------------------------------------------------------|
Pygocentrus_nattereri_tmt1a	T406Q	# |
Pygocentrus_nattereri_tmt1a	T406Q	# |---->Altered PTM_site (Pr = 0.45)
Pygocentrus_nattereri_tmt1a	T406Q	# |---->Loss of ADP-ribosylation at R405 (Pr = 0.20 | P = 0.04)
Pygocentrus_nattereri_tmt1a	T406Q	# |---->Loss of O-linked_glycosylation at T406 (Pr = 0.45 | P = 3.9e-03)
Pygocentrus_nattereri_tmt1a	H407R	0.047	Gain of O-linked_glycosylation at T406 (Pr = 0.36 | P = 3.5e-03); Gain of ADP-ribosylation at H407 (Pr = 0.35 | P = 1.1e-03); Gain of Phosphorylation at T412 (Pr = 0.31 | P = 0.01); Altered MoRF (Pr = 0.29 | P = 0.03)	Altered Motifs (ELME000012:The di-Arg ER retention motif is defined by two consecutive arginine residues (RR) or with a single residue insertion (RXR). The motif is completed by an adjacent hydrophobic/arginine residue which may be on either side of the Arg pair.; ELME000063:CK1 phosphorylation site)	Predicted conservation scores
Pygocentrus_nattereri_tmt1a	H407R	# Altered Effect (Pr = 0.36)
Pygocentrus_nattereri_tmt1a	H407R	# |---->Altered Motifs (ELME000012|ELME000063)
Pygocentrus_nattereri_tmt1a	H407R	# |---->Altered Structure_and_dynamics (Pr = 0.25)-------------------------------------------------------|
Pygocentrus_nattereri_tmt1a	H407R	# | |---->Altered Secondary_structure (Pr = 0.25) |
Pygocentrus_nattereri_tmt1a	H407R	# | | |
Pygocentrus_nattereri_tmt1a	H407R	# | |---->Altered Stability_and_conformational_flexibility (Pr = 0.18) |
Pygocentrus_nattereri_tmt1a	H407R	# | | |---->Altered Conformational_flexibility (Pr = 0.18) |
Pygocentrus_nattereri_tmt1a	H407R	# | | |
Pygocentrus_nattereri_tmt1a	H407R	# | |---->Altered Special_structural_signatures (Pr = 0.03) |
Pygocentrus_nattereri_tmt1a	H407R	# | |---->Altered Signal_peptide (Pr = 0.00) |
Pygocentrus_nattereri_tmt1a	H407R	# | | |
Pygocentrus_nattereri_tmt1a	H407R	# | |---->Altered Transmembrane_protein (Pr = 0.03) |
Pygocentrus_nattereri_tmt1a	H407R	# | |
Pygocentrus_nattereri_tmt1a	H407R	# |---->Altered Functional_residue (Pr = 0.36) |
Pygocentrus_nattereri_tmt1a	H407R	# |---->Altered Macromolecular_binding (Pr = 0.29) |
Pygocentrus_nattereri_tmt1a	H407R	# | |---->Altered Protein_binding (Pr = 0.29) |
Pygocentrus_nattereri_tmt1a	H407R	# | |---->Altered Disordered_interface (Pr = 0.29) |
Pygocentrus_nattereri_tmt1a	H407R	# | | |---->Altered MoRF (Pr = 0.29 | P = 0.03) |
Pygocentrus_nattereri_tmt1a	H407R	# | | |
Pygocentrus_nattereri_tmt1a	H407R	# | |---->Altered Ordered_interface (Pr = 0.05) |
Pygocentrus_nattereri_tmt1a	H407R	# | |
Pygocentrus_nattereri_tmt1a	H407R	# |---->Altered Metal_binding (Pr = 0.01)<---------------------------------------------------------|
Pygocentrus_nattereri_tmt1a	H407R	# |
Pygocentrus_nattereri_tmt1a	H407R	# |---->Altered PTM_site (Pr = 0.36)
Pygocentrus_nattereri_tmt1a	H407R	# |---->Gain of ADP-ribosylation at H407 (Pr = 0.35 | P = 1.1e-03)
Pygocentrus_nattereri_tmt1a	H407R	# |---->Gain of O-linked_glycosylation at T406 (Pr = 0.36 | P = 3.5e-03)
Pygocentrus_nattereri_tmt1a	H407R	# |---->Gain of Phosphorylation at T412 (Pr = 0.31 | P = 0.01)
Pygocentrus_nattereri_tmt1a	P408H	0.073	Loss of O-linked_glycosylation at T406 (Pr = 0.32 | P = 7.4e-03); Loss of Phosphorylation at T412 (Pr = 0.26 | P = 0.04); Loss of ADP-ribosylation at R405 (Pr = 0.23 | P = 0.02)	Altered Motifs (ELME000063:CK1 phosphorylation site)	Predicted conservation scores
Pygocentrus_nattereri_tmt1a	P408H	# Altered Effect (Pr = 0.32)
Pygocentrus_nattereri_tmt1a	P408H	# |---->Altered Motifs (ELME000063)
Pygocentrus_nattereri_tmt1a	P408H	# |---->Altered Structure_and_dynamics (Pr = 0.25)-------------------------------------------------------|
Pygocentrus_nattereri_tmt1a	P408H	# | |---->Altered Secondary_structure (Pr = 0.25) |
Pygocentrus_nattereri_tmt1a	P408H	# | | |
Pygocentrus_nattereri_tmt1a	P408H	# | |---->Altered Stability_and_conformational_flexibility (Pr = 0.18) |
Pygocentrus_nattereri_tmt1a	P408H	# | | |---->Altered Conformational_flexibility (Pr = 0.18) |
Pygocentrus_nattereri_tmt1a	P408H	# | | |
Pygocentrus_nattereri_tmt1a	P408H	# | |---->Altered Special_structural_signatures (Pr = 0.03) |
Pygocentrus_nattereri_tmt1a	P408H	# | |---->Altered Signal_peptide (Pr = 0.00) |
Pygocentrus_nattereri_tmt1a	P408H	# | | |
Pygocentrus_nattereri_tmt1a	P408H	# | |---->Altered Transmembrane_protein (Pr = 0.03) |
Pygocentrus_nattereri_tmt1a	P408H	# | |
Pygocentrus_nattereri_tmt1a	P408H	# |---->Altered Functional_residue (Pr = 0.32) |
Pygocentrus_nattereri_tmt1a	P408H	# |---->Altered Macromolecular_binding (Pr = 0.26) |
Pygocentrus_nattereri_tmt1a	P408H	# | |---->Altered Protein_binding (Pr = 0.26) |
Pygocentrus_nattereri_tmt1a	P408H	# | |---->Altered Disordered_interface (Pr = 0.26) |
Pygocentrus_nattereri_tmt1a	P408H	# | | |
Pygocentrus_nattereri_tmt1a	P408H	# | |---->Altered Ordered_interface (Pr = 0.06) |
Pygocentrus_nattereri_tmt1a	P408H	# | |
Pygocentrus_nattereri_tmt1a	P408H	# |---->Altered Metal_binding (Pr = 0.03)<---------------------------------------------------------|
Pygocentrus_nattereri_tmt1a	P408H	# |
Pygocentrus_nattereri_tmt1a	P408H	# |---->Altered PTM_site (Pr = 0.32)
Pygocentrus_nattereri_tmt1a	P408H	# |---->Loss of ADP-ribosylation at R405 (Pr = 0.23 | P = 0.02)
Pygocentrus_nattereri_tmt1a	P408H	# |---->Loss of O-linked_glycosylation at T406 (Pr = 0.32 | P = 7.4e-03)
Pygocentrus_nattereri_tmt1a	P408H	# |---->Loss of Phosphorylation at T412 (Pr = 0.26 | P = 0.04)
Pygocentrus_nattereri_tmt1b	A10L	0.096	Altered MoRF (Pr = 0.28 | P = 0.04); Altered Cytoplasmic_loop (Pr = 0.12 | P = 0.03); Gain of Sulfation at Y14 (Pr = 0.04 | P = 0.01); Altered N-terminal_signal (Pr = 0.02 | P = 5.3e-03); Loss of N-linked_glycosylation at N13 (Pr = 0.01 | P = 0.04)	Altered Motifs (ELME000063:CK1 phosphorylation site; ELME000202:(ST)Q motif which is phosphorylated by PIKK family members.)	Predicted conservation scores
Pygocentrus_nattereri_tmt1b	A10L	# Altered Effect (Pr = 0.31)
Pygocentrus_nattereri_tmt1b	A10L	# |---->Altered Motifs (ELME000063|ELME000202)
Pygocentrus_nattereri_tmt1b	A10L	# |---->Altered Structure_and_dynamics (Pr = 0.31)-------------------------------------------------------|
Pygocentrus_nattereri_tmt1b	A10L	# | |---->Altered Secondary_structure (Pr = 0.26) |
Pygocentrus_nattereri_tmt1b	A10L	# | | |
Pygocentrus_nattereri_tmt1b	A10L	# | |---->Altered Stability_and_conformational_flexibility (Pr = 0.31) |
Pygocentrus_nattereri_tmt1b	A10L	# | | |---->Altered Conformational_flexibility (Pr = 0.31) |
Pygocentrus_nattereri_tmt1b	A10L	# | | |
Pygocentrus_nattereri_tmt1b	A10L	# | |---->Altered Special_structural_signatures (Pr = 0.12) |
Pygocentrus_nattereri_tmt1b	A10L	# | |---->Altered Signal_peptide (Pr = 0.02) |
Pygocentrus_nattereri_tmt1b	A10L	# | | |---->Altered N-terminal_signal (Pr = 0.02 | P = 5.3e-03) |
Pygocentrus_nattereri_tmt1b	A10L	# | | |
Pygocentrus_nattereri_tmt1b	A10L	# | |---->Altered Transmembrane_protein (Pr = 0.12) |
Pygocentrus_nattereri_tmt1b	A10L	# | |---->Altered Non-cytoplasmic_loop (Pr = 0.12 | P = 0.03) |
Pygocentrus_nattereri_tmt1b	A10L	# | |
Pygocentrus_nattereri_tmt1b	A10L	# |---->Altered Functional_residue (Pr = 0.28) |
Pygocentrus_nattereri_tmt1b	A10L	# |---->Altered Macromolecular_binding (Pr = 0.28) |
Pygocentrus_nattereri_tmt1b	A10L	# | |---->Altered Protein_binding (Pr = 0.28) |
Pygocentrus_nattereri_tmt1b	A10L	# | |---->Altered Disordered_interface (Pr = 0.28) |
Pygocentrus_nattereri_tmt1b	A10L	# | | |---->Altered MoRF (Pr = 0.28 | P = 0.04) |
Pygocentrus_nattereri_tmt1b	A10L	# | | |
Pygocentrus_nattereri_tmt1b	A10L	# | |---->Altered Ordered_interface (Pr = 0.14) |
Pygocentrus_nattereri_tmt1b	A10L	# | |
Pygocentrus_nattereri_tmt1b	A10L	# |---->Altered Metal_binding (Pr = 0.02)<---------------------------------------------------------|
Pygocentrus_nattereri_tmt1b	A10L	# |
Pygocentrus_nattereri_tmt1b	A10L	# |---->Altered PTM_site (Pr = 0.14)
Pygocentrus_nattereri_tmt1b	A10L	# |---->Loss of N-linked_glycosylation at N13 (Pr = 0.01 | P = 0.04)
Pygocentrus_nattereri_tmt1b	A10L	# |---->Gain of Sulfation at Y14 (Pr = 0.04 | P = 0.01)
Pygocentrus_nattereri_tmt1b	F16L	0.107	Altered MoRF (Pr = 0.30 | P = 0.02); Loss of Strand (Pr = 0.26 | P = 0.03); Altered Cytoplasmic_loop (Pr = 0.22 | P = 3.2e-03); Loss of Sulfation at Y14 (Pr = 0.03 | P = 0.02); Gain of N-linked_glycosylation at N17 (Pr = 0.02 | P = 0.03)	Altered Motifs (ELME000053:GSK3 phosphorylation recognition site; ELME000063:CK1 phosphorylation site; ELME000064:CK2 phosphorylation site; ELME000070:Generic motif for N-glycosylation. It was shown that Trp - Asp - and Glu are uncommon before the Ser/Thr position (PMID-8626433). Efficient glycosylation usually occurs when ~60 residues or more separate the glycosylation acceptor site from the C-terminus.; ELME000328:Fxxx[WF] motifs are present in Pex19 and S. cerevisiae Pex5 cytosolic receptors that bind to peroxisomal membrane docking member - Pex14; ELME000336:NEK2 phosphorylation motif with preferred Phe - Leu or Met in the -3 position to compensate for less favorable residues in the +1 and +2 position.; PS00001:N-glycosylation site)	Predicted conservation scores
Pygocentrus_nattereri_tmt1b	F16L	# Altered Effect (Pr = 0.30)
Pygocentrus_nattereri_tmt1b	F16L	# |---->Altered Motifs (ELME000053|ELME000063|ELME000064|ELME000070|ELME000328|ELME000336|PS00001)
Pygocentrus_nattereri_tmt1b	F16L	# |---->Altered Structure_and_dynamics (Pr = 0.27)-------------------------------------------------------|
Pygocentrus_nattereri_tmt1b	F16L	# | |---->Altered Secondary_structure (Pr = 0.26) |
Pygocentrus_nattereri_tmt1b	F16L	# | | |---->Loss of Strand (Pr = 0.26 | P = 0.03) |
Pygocentrus_nattereri_tmt1b	F16L	# | | |
Pygocentrus_nattereri_tmt1b	F16L	# | |---->Altered Stability_and_conformational_flexibility (Pr = 0.27) |
Pygocentrus_nattereri_tmt1b	F16L	# | | |---->Altered Conformational_flexibility (Pr = 0.27) |
Pygocentrus_nattereri_tmt1b	F16L	# | | |
Pygocentrus_nattereri_tmt1b	F16L	# | |---->Altered Special_structural_signatures (Pr = 0.22) |
Pygocentrus_nattereri_tmt1b	F16L	# | |---->Altered Signal_peptide (Pr = 0.00) |
Pygocentrus_nattereri_tmt1b	F16L	# | | |
Pygocentrus_nattereri_tmt1b	F16L	# | |---->Altered Transmembrane_protein (Pr = 0.22) |
Pygocentrus_nattereri_tmt1b	F16L	# | |---->Altered Non-cytoplasmic_loop (Pr = 0.22 | P = 3.2e-03) |
Pygocentrus_nattereri_tmt1b	F16L	# | |
Pygocentrus_nattereri_tmt1b	F16L	# |---->Altered Functional_residue (Pr = 0.30) |
Pygocentrus_nattereri_tmt1b	F16L	# |---->Altered Macromolecular_binding (Pr = 0.30) |
Pygocentrus_nattereri_tmt1b	F16L	# | |---->Altered Protein_binding (Pr = 0.30) |
Pygocentrus_nattereri_tmt1b	F16L	# | |---->Altered Disordered_interface (Pr = 0.30) |
Pygocentrus_nattereri_tmt1b	F16L	# | | |---->Altered MoRF (Pr = 0.30 | P = 0.02) |
Pygocentrus_nattereri_tmt1b	F16L	# | | |
Pygocentrus_nattereri_tmt1b	F16L	# | |---->Altered Ordered_interface (Pr = 0.14) |
Pygocentrus_nattereri_tmt1b	F16L	# | |
Pygocentrus_nattereri_tmt1b	F16L	# |---->Altered Metal_binding (Pr = 0.02)<---------------------------------------------------------|
Pygocentrus_nattereri_tmt1b	F16L	# |
Pygocentrus_nattereri_tmt1b	F16L	# |---->Altered PTM_site (Pr = 0.15)
Pygocentrus_nattereri_tmt1b	F16L	# |---->Gain of N-linked_glycosylation at N17 (Pr = 0.02 | P = 0.03)
Pygocentrus_nattereri_tmt1b	F16L	# |---->Loss of Sulfation at Y14 (Pr = 0.03 | P = 0.02)
Pygocentrus_nattereri_tmt1b	T18G	0.115	Altered MoRF (Pr = 0.31 | P = 0.02); Gain of Strand (Pr = 0.27 | P = 0.02); Gain of B-factor (Pr = 0.24 | P = 0.04); Altered Cytoplasmic_loop (Pr = 0.22 | P = 3.4e-03); Gain of Sulfation at Y14 (Pr = 0.04 | P = 0.01); Gain of N-linked_glycosylation at N17 (Pr = 0.02 | P = 0.03)	Altered Motifs (ELME000053:GSK3 phosphorylation recognition site; ELME000063:CK1 phosphorylation site; ELME000064:CK2 phosphorylation site; ELME000220:Phosphothreonine motif binding a subset of FHA domains that have a preference for an acidic amino acid at the pT+3 position.; PS00001:N-glycosylation site)	Predicted conservation scores
Pygocentrus_nattereri_tmt1b	T18G	# Altered Effect (Pr = 0.31)
Pygocentrus_nattereri_tmt1b	T18G	# |---->Altered Motifs (ELME000053|ELME000063|ELME000064|ELME000220|PS00001)
Pygocentrus_nattereri_tmt1b	T18G	# |---->Altered Structure_and_dynamics (Pr = 0.27)-------------------------------------------------------|
Pygocentrus_nattereri_tmt1b	T18G	# | |---->Altered Secondary_structure (Pr = 0.27) |
Pygocentrus_nattereri_tmt1b	T18G	# | | |---->Gain of Strand (Pr = 0.27 | P = 0.02) |
Pygocentrus_nattereri_tmt1b	T18G	# | | |
Pygocentrus_nattereri_tmt1b	T18G	# | |---->Altered Stability_and_conformational_flexibility (Pr = 0.27) |
Pygocentrus_nattereri_tmt1b	T18G	# | | |---->Altered Conformational_flexibility (Pr = 0.27) |
Pygocentrus_nattereri_tmt1b	T18G	# | | |---->Gain of B-factor (Pr = 0.24 | P = 0.04) |
Pygocentrus_nattereri_tmt1b	T18G	# | | |
Pygocentrus_nattereri_tmt1b	T18G	# | |---->Altered Special_structural_signatures (Pr = 0.22) |
Pygocentrus_nattereri_tmt1b	T18G	# | |---->Altered Signal_peptide (Pr = 0.00) |
Pygocentrus_nattereri_tmt1b	T18G	# | | |
Pygocentrus_nattereri_tmt1b	T18G	# | |---->Altered Transmembrane_protein (Pr = 0.22) |
Pygocentrus_nattereri_tmt1b	T18G	# | |---->Altered Non-cytoplasmic_loop (Pr = 0.22 | P = 3.4e-03) |
Pygocentrus_nattereri_tmt1b	T18G	# | |
Pygocentrus_nattereri_tmt1b	T18G	# |---->Altered Functional_residue (Pr = 0.31) |
Pygocentrus_nattereri_tmt1b	T18G	# |---->Altered Macromolecular_binding (Pr = 0.31) |
Pygocentrus_nattereri_tmt1b	T18G	# | |---->Altered Protein_binding (Pr = 0.31) |
Pygocentrus_nattereri_tmt1b	T18G	# | |---->Altered Disordered_interface (Pr = 0.31) |
Pygocentrus_nattereri_tmt1b	T18G	# | | |---->Altered MoRF (Pr = 0.31 | P = 0.02) |
Pygocentrus_nattereri_tmt1b	T18G	# | | |
Pygocentrus_nattereri_tmt1b	T18G	# | |---->Altered Ordered_interface (Pr = 0.14) |
Pygocentrus_nattereri_tmt1b	T18G	# | |
Pygocentrus_nattereri_tmt1b	T18G	# |---->Altered Metal_binding (Pr = 0.06)<---------------------------------------------------------|
Pygocentrus_nattereri_tmt1b	T18G	# |
Pygocentrus_nattereri_tmt1b	T18G	# |---->Altered PTM_site (Pr = 0.14)
Pygocentrus_nattereri_tmt1b	T18G	# |---->Gain of N-linked_glycosylation at N17 (Pr = 0.02 | P = 0.03)
Pygocentrus_nattereri_tmt1b	T18G	# |---->Gain of Sulfation at Y14 (Pr = 0.04 | P = 0.01)
Pygocentrus_nattereri_tmt1b	D28A	0.123	Altered Cytoplasmic_loop (Pr = 0.29 | P = 2.1e-04); Loss of B-factor (Pr = 0.28 | P = 0.02); Altered MoRF (Pr = 0.28 | P = 0.04); Gain of Loop (Pr = 0.28 | P = 0.02); Loss of Strand (Pr = 0.26 | P = 0.04); Loss of Proteolytic_cleavage at D31 (Pr = 0.11 | P = 0.05)	Altered Motifs (ELME000293:These IBMs are found in the N-terminal regions of arthropodal caspase subunits where they mediate the inhibition of activated caspases by binding to conserved surface grooves on type III BIR domains of Inhibitor of Apoptosis Proteins (IAPs).)	Predicted conservation scores
Pygocentrus_nattereri_tmt1b	D28A	# Altered Effect (Pr = 0.32)
Pygocentrus_nattereri_tmt1b	D28A	# |---->Altered Motifs (ELME000293)
Pygocentrus_nattereri_tmt1b	D28A	# |---->Altered Structure_and_dynamics (Pr = 0.32)-------------------------------------------------------|
Pygocentrus_nattereri_tmt1b	D28A	# | |---->Altered Secondary_structure (Pr = 0.28) |
Pygocentrus_nattereri_tmt1b	D28A	# | | |---->Loss of Strand (Pr = 0.26 | P = 0.04) |
Pygocentrus_nattereri_tmt1b	D28A	# | | |---->Gain of Loop (Pr = 0.28 | P = 0.02) |
Pygocentrus_nattereri_tmt1b	D28A	# | | |
Pygocentrus_nattereri_tmt1b	D28A	# | |---->Altered Stability_and_conformational_flexibility (Pr = 0.32) |
Pygocentrus_nattereri_tmt1b	D28A	# | | |---->Altered Conformational_flexibility (Pr = 0.32) |
Pygocentrus_nattereri_tmt1b	D28A	# | | |---->Loss of B-factor (Pr = 0.28 | P = 0.02) |
Pygocentrus_nattereri_tmt1b	D28A	# | | |
Pygocentrus_nattereri_tmt1b	D28A	# | |---->Altered Special_structural_signatures (Pr = 0.29) |
Pygocentrus_nattereri_tmt1b	D28A	# | |---->Altered Signal_peptide (Pr = 0.00) |
Pygocentrus_nattereri_tmt1b	D28A	# | | |
Pygocentrus_nattereri_tmt1b	D28A	# | |---->Altered Transmembrane_protein (Pr = 0.29) |
Pygocentrus_nattereri_tmt1b	D28A	# | |---->Altered Non-cytoplasmic_loop (Pr = 0.29 | P = 2.1e-04) |
Pygocentrus_nattereri_tmt1b	D28A	# | |
Pygocentrus_nattereri_tmt1b	D28A	# |---->Altered Functional_residue (Pr = 0.28) |
Pygocentrus_nattereri_tmt1b	D28A	# |---->Altered Macromolecular_binding (Pr = 0.28) |
Pygocentrus_nattereri_tmt1b	D28A	# | |---->Altered Protein_binding (Pr = 0.28) |
Pygocentrus_nattereri_tmt1b	D28A	# | |---->Altered Disordered_interface (Pr = 0.28) |
Pygocentrus_nattereri_tmt1b	D28A	# | | |---->Altered MoRF (Pr = 0.28 | P = 0.04) |
Pygocentrus_nattereri_tmt1b	D28A	# | | |
Pygocentrus_nattereri_tmt1b	D28A	# | |---->Altered Ordered_interface (Pr = 0.12) |
Pygocentrus_nattereri_tmt1b	D28A	# | |
Pygocentrus_nattereri_tmt1b	D28A	# |---->Altered Metal_binding (Pr = 0.08)<---------------------------------------------------------|
Pygocentrus_nattereri_tmt1b	D28A	# |
Pygocentrus_nattereri_tmt1b	D28A	# |---->Altered PTM_site (Pr = 0.11)
Pygocentrus_nattereri_tmt1b	D28A	# |---->Loss of Proteolytic_cleavage at D31 (Pr = 0.11 | P = 0.05)
Pygocentrus_nattereri_tmt1b	D31E	0.104	Altered Cytoplasmic_loop (Pr = 0.30 | P = 2.2e-04); Altered MoRF (Pr = 0.27 | P = 0.05); Loss of Proteolytic_cleavage at D31 (Pr = 0.11 | P = 0.04)	Altered Motifs (ELME000149:Sorting and internalisation signal found in the cytoplasmic juxta-membrane region of type I transmembrane proteins. Targets them from the Trans Golgi Network to the lysosomal-endosomal-melanosomal compartments. Interacts with adaptor protein (AP) complexes)	Predicted conservation scores
Pygocentrus_nattereri_tmt1b	D31E	# Altered Effect (Pr = 0.30)
Pygocentrus_nattereri_tmt1b	D31E	# |---->Altered Motifs (ELME000149)
Pygocentrus_nattereri_tmt1b	D31E	# |---->Altered Structure_and_dynamics (Pr = 0.30)-------------------------------------------------------|
Pygocentrus_nattereri_tmt1b	D31E	# | |---->Altered Secondary_structure (Pr = 0.26) |
Pygocentrus_nattereri_tmt1b	D31E	# | | |
Pygocentrus_nattereri_tmt1b	D31E	# | |---->Altered Stability_and_conformational_flexibility (Pr = 0.27) |
Pygocentrus_nattereri_tmt1b	D31E	# | | |---->Altered Conformational_flexibility (Pr = 0.27) |
Pygocentrus_nattereri_tmt1b	D31E	# | | |
Pygocentrus_nattereri_tmt1b	D31E	# | |---->Altered Special_structural_signatures (Pr = 0.30) |
Pygocentrus_nattereri_tmt1b	D31E	# | |---->Altered Signal_peptide (Pr = 0.00) |
Pygocentrus_nattereri_tmt1b	D31E	# | | |
Pygocentrus_nattereri_tmt1b	D31E	# | |---->Altered Transmembrane_protein (Pr = 0.30) |
Pygocentrus_nattereri_tmt1b	D31E	# | |---->Altered Non-cytoplasmic_loop (Pr = 0.30 | P = 2.2e-04) |
Pygocentrus_nattereri_tmt1b	D31E	# | |
Pygocentrus_nattereri_tmt1b	D31E	# |---->Altered Functional_residue (Pr = 0.27) |
Pygocentrus_nattereri_tmt1b	D31E	# |---->Altered Macromolecular_binding (Pr = 0.27) |
Pygocentrus_nattereri_tmt1b	D31E	# | |---->Altered Protein_binding (Pr = 0.27) |
Pygocentrus_nattereri_tmt1b	D31E	# | |---->Altered Disordered_interface (Pr = 0.27) |
Pygocentrus_nattereri_tmt1b	D31E	# | | |---->Altered MoRF (Pr = 0.27 | P = 0.05) |
Pygocentrus_nattereri_tmt1b	D31E	# | | |
Pygocentrus_nattereri_tmt1b	D31E	# | |---->Altered Ordered_interface (Pr = 0.12) |
Pygocentrus_nattereri_tmt1b	D31E	# | |
Pygocentrus_nattereri_tmt1b	D31E	# |---->Altered Metal_binding (Pr = 0.09)<---------------------------------------------------------|
Pygocentrus_nattereri_tmt1b	D31E	# |
Pygocentrus_nattereri_tmt1b	D31E	# |---->Altered PTM_site (Pr = 0.11)
Pygocentrus_nattereri_tmt1b	D31E	# |---->Loss of Proteolytic_cleavage at D31 (Pr = 0.11 | P = 0.04)
Pygocentrus_nattereri_tmt1b	A32P	0.182	Gain of Intrinsic_disorder (Pr = 0.37 | P = 0.01); Altered Cytoplasmic_loop (Pr = 0.30 | P = 1.5e-04); Gain of B-factor (Pr = 0.27 | P = 9.8e-03); Gain of Loop (Pr = 0.27 | P = 0.03); Altered MoRF (Pr = 0.27 | P = 0.05); Gain of Strand (Pr = 0.27 | P = 0.03); Loss of Proteolytic_cleavage at D31 (Pr = 0.11 | P = 0.04)	Altered Motifs (ELME000149:Sorting and internalisation signal found in the cytoplasmic juxta-membrane region of type I transmembrane proteins. Targets them from the Trans Golgi Network to the lysosomal-endosomal-melanosomal compartments. Interacts with adaptor protein (AP) complexes; ELME000155:This is the motif recognized by those SH3 domains with a non-canonical class I recognition specificity)	Predicted conservation scores
Pygocentrus_nattereri_tmt1b	A32P	# Altered Effect (Pr = 0.37)
Pygocentrus_nattereri_tmt1b	A32P	# |---->Altered Motifs (ELME000149|ELME000155)
Pygocentrus_nattereri_tmt1b	A32P	# |---->Altered Structure_and_dynamics (Pr = 0.37)-------------------------------------------------------|
Pygocentrus_nattereri_tmt1b	A32P	# | |---->Altered Secondary_structure (Pr = 0.27) |
Pygocentrus_nattereri_tmt1b	A32P	# | | |---->Gain of Strand (Pr = 0.27 | P = 0.03) |
Pygocentrus_nattereri_tmt1b	A32P	# | | |---->Gain of Loop (Pr = 0.27 | P = 0.03) |
Pygocentrus_nattereri_tmt1b	A32P	# | | |
Pygocentrus_nattereri_tmt1b	A32P	# | |---->Altered Stability_and_conformational_flexibility (Pr = 0.37) |
Pygocentrus_nattereri_tmt1b	A32P	# | | |---->Altered Conformational_flexibility (Pr = 0.37) |
Pygocentrus_nattereri_tmt1b	A32P	# | | |---->Gain of Intrinsic_disorder (Pr = 0.37 | P = 0.01) |
Pygocentrus_nattereri_tmt1b	A32P	# | | |---->Gain of B-factor (Pr = 0.27 | P = 9.8e-03) |
Pygocentrus_nattereri_tmt1b	A32P	# | | |
Pygocentrus_nattereri_tmt1b	A32P	# | |---->Altered Special_structural_signatures (Pr = 0.30) |
Pygocentrus_nattereri_tmt1b	A32P	# | |---->Altered Signal_peptide (Pr = 0.00) |
Pygocentrus_nattereri_tmt1b	A32P	# | | |
Pygocentrus_nattereri_tmt1b	A32P	# | |---->Altered Transmembrane_protein (Pr = 0.30) |
Pygocentrus_nattereri_tmt1b	A32P	# | |---->Altered Non-cytoplasmic_loop (Pr = 0.30 | P = 1.5e-04) |
Pygocentrus_nattereri_tmt1b	A32P	# | |
Pygocentrus_nattereri_tmt1b	A32P	# |---->Altered Functional_residue (Pr = 0.27) |
Pygocentrus_nattereri_tmt1b	A32P	# |---->Altered Macromolecular_binding (Pr = 0.27) |
Pygocentrus_nattereri_tmt1b	A32P	# | |---->Altered Protein_binding (Pr = 0.27) |
Pygocentrus_nattereri_tmt1b	A32P	# | |---->Altered Disordered_interface (Pr = 0.27) |
Pygocentrus_nattereri_tmt1b	A32P	# | | |---->Altered MoRF (Pr = 0.27 | P = 0.05) |
Pygocentrus_nattereri_tmt1b	A32P	# | | |
Pygocentrus_nattereri_tmt1b	A32P	# | |---->Altered Ordered_interface (Pr = 0.13) |
Pygocentrus_nattereri_tmt1b	A32P	# | |
Pygocentrus_nattereri_tmt1b	A32P	# |---->Altered Metal_binding (Pr = 0.10)<---------------------------------------------------------|
Pygocentrus_nattereri_tmt1b	A32P	# |
Pygocentrus_nattereri_tmt1b	A32P	# |---->Altered PTM_site (Pr = 0.11)
Pygocentrus_nattereri_tmt1b	A32P	# |---->Loss of Proteolytic_cleavage at D31 (Pr = 0.11 | P = 0.04)
Pygocentrus_nattereri_tmt1b	L35F	0.152	Altered MoRF (Pr = 0.32 | P = 0.02); Gain of Strand (Pr = 0.29 | P = 3.7e-03); Altered Cytoplasmic_loop (Pr = 0.25 | P = 1.5e-03); Gain of Proteolytic_cleavage at D31 (Pr = 0.12 | P = 0.03)	Altered Motifs (ELME000149:Sorting and internalisation signal found in the cytoplasmic juxta-membrane region of type I transmembrane proteins. Targets them from the Trans Golgi Network to the lysosomal-endosomal-melanosomal compartments. Interacts with adaptor protein (AP) complexes; ELME000333:Motif that mediates binding to SUMO proteins non-covalently.)	Predicted conservation scores
Pygocentrus_nattereri_tmt1b	L35F	# Altered Effect (Pr = 0.32)
Pygocentrus_nattereri_tmt1b	L35F	# |---->Altered Motifs (ELME000149|ELME000333)
Pygocentrus_nattereri_tmt1b	L35F	# |---->Altered Structure_and_dynamics (Pr = 0.29)-------------------------------------------------------|
Pygocentrus_nattereri_tmt1b	L35F	# | |---->Altered Secondary_structure (Pr = 0.29) |
Pygocentrus_nattereri_tmt1b	L35F	# | | |---->Gain of Strand (Pr = 0.29 | P = 3.7e-03) |
Pygocentrus_nattereri_tmt1b	L35F	# | | |
Pygocentrus_nattereri_tmt1b	L35F	# | |---->Altered Stability_and_conformational_flexibility (Pr = 0.28) |
Pygocentrus_nattereri_tmt1b	L35F	# | | |---->Altered Conformational_flexibility (Pr = 0.28) |
Pygocentrus_nattereri_tmt1b	L35F	# | | |
Pygocentrus_nattereri_tmt1b	L35F	# | |---->Altered Special_structural_signatures (Pr = 0.25) |
Pygocentrus_nattereri_tmt1b	L35F	# | |---->Altered Signal_peptide (Pr = 0.00) |
Pygocentrus_nattereri_tmt1b	L35F	# | | |
Pygocentrus_nattereri_tmt1b	L35F	# | |---->Altered Transmembrane_protein (Pr = 0.25) |
Pygocentrus_nattereri_tmt1b	L35F	# | |---->Altered Non-cytoplasmic_loop (Pr = 0.25 | P = 1.5e-03) |
Pygocentrus_nattereri_tmt1b	L35F	# | |
Pygocentrus_nattereri_tmt1b	L35F	# |---->Altered Functional_residue (Pr = 0.32) |
Pygocentrus_nattereri_tmt1b	L35F	# |---->Altered Macromolecular_binding (Pr = 0.32) |
Pygocentrus_nattereri_tmt1b	L35F	# | |---->Altered Protein_binding (Pr = 0.32) |
Pygocentrus_nattereri_tmt1b	L35F	# | |---->Altered Disordered_interface (Pr = 0.32) |
Pygocentrus_nattereri_tmt1b	L35F	# | | |---->Altered MoRF (Pr = 0.32 | P = 0.02) |
Pygocentrus_nattereri_tmt1b	L35F	# | | |
Pygocentrus_nattereri_tmt1b	L35F	# | |---->Altered Ordered_interface (Pr = 0.15) |
Pygocentrus_nattereri_tmt1b	L35F	# | |
Pygocentrus_nattereri_tmt1b	L35F	# |---->Altered Metal_binding (Pr = 0.13)<---------------------------------------------------------|
Pygocentrus_nattereri_tmt1b	L35F	# |
Pygocentrus_nattereri_tmt1b	L35F	# |---->Altered PTM_site (Pr = 0.12)
Pygocentrus_nattereri_tmt1b	L35F	# |---->Gain of Proteolytic_cleavage at D31 (Pr = 0.12 | P = 0.03)
Pygocentrus_nattereri_tmt1b	K52T	0.343	Loss of Helix (Pr = 0.27 | P = 0.05); Altered Cytoplasmic_loop (Pr = 0.26 | P = 7.4e-04)	Altered Motifs (ELME000053:GSK3 phosphorylation recognition site; ELME000085:Glycosaminoglycan attachment site; PS00005:Protein kinase C phosphorylation site)	Predicted conservation scores
Pygocentrus_nattereri_tmt1b	K52T	# Altered Effect (Pr = 0.30)
Pygocentrus_nattereri_tmt1b	K52T	# |---->Altered Motifs (ELME000053|ELME000085|PS00005)
Pygocentrus_nattereri_tmt1b	K52T	# |---->Altered Structure_and_dynamics (Pr = 0.30)-------------------------------------------------------|
Pygocentrus_nattereri_tmt1b	K52T	# | |---->Altered Secondary_structure (Pr = 0.27) |
Pygocentrus_nattereri_tmt1b	K52T	# | | |---->Loss of Helix (Pr = 0.27 | P = 0.05) |
Pygocentrus_nattereri_tmt1b	K52T	# | | |
Pygocentrus_nattereri_tmt1b	K52T	# | |---->Altered Stability_and_conformational_flexibility (Pr = 0.30) |
Pygocentrus_nattereri_tmt1b	K52T	# | | |---->Altered Conformational_flexibility (Pr = 0.30) |
Pygocentrus_nattereri_tmt1b	K52T	# | | |
Pygocentrus_nattereri_tmt1b	K52T	# | |---->Altered Special_structural_signatures (Pr = 0.26) |
Pygocentrus_nattereri_tmt1b	K52T	# | |---->Altered Signal_peptide (Pr = 0.01) |
Pygocentrus_nattereri_tmt1b	K52T	# | | |
Pygocentrus_nattereri_tmt1b	K52T	# | |---->Altered Transmembrane_protein (Pr = 0.26) |
Pygocentrus_nattereri_tmt1b	K52T	# | |---->Altered Non-cytoplasmic_loop (Pr = 0.26 | P = 7.4e-04) |
Pygocentrus_nattereri_tmt1b	K52T	# | |
Pygocentrus_nattereri_tmt1b	K52T	# |---->Altered Functional_residue (Pr = 0.21) |
Pygocentrus_nattereri_tmt1b	K52T	# |---->Altered Macromolecular_binding (Pr = 0.21) |
Pygocentrus_nattereri_tmt1b	K52T	# | |---->Altered Protein_binding (Pr = 0.21) |
Pygocentrus_nattereri_tmt1b	K52T	# | |---->Altered Disordered_interface (Pr = 0.17) |
Pygocentrus_nattereri_tmt1b	K52T	# | | |
Pygocentrus_nattereri_tmt1b	K52T	# | |---->Altered Ordered_interface (Pr = 0.21) |
Pygocentrus_nattereri_tmt1b	K52T	# | |
Pygocentrus_nattereri_tmt1b	K52T	# |---->Altered Metal_binding (Pr = 0.11)<---------------------------------------------------------|
Pygocentrus_nattereri_tmt1b	K52T	# |
Pygocentrus_nattereri_tmt1b	K52T	# |---->Altered PTM_site (Pr = 0.17)
Pygocentrus_nattereri_tmt1b	R133K	0.291	Altered Cytoplasmic_loop (Pr = 0.29 | P = 2.9e-04); Altered PPI_hotspot (Pr = 0.26 | P = 0.01); Gain of Zinc_binding at C136 (Pr = 0.23 | P = 0.05); Gain of Disulfide_linkage at C136 (Pr = 0.14 | P = 0.04)	Altered Motifs (None)	Predicted conservation scores
Pygocentrus_nattereri_tmt1b	R133K	# Altered Effect (Pr = 0.29)
Pygocentrus_nattereri_tmt1b	R133K	# |---->Altered Motifs (None)
Pygocentrus_nattereri_tmt1b	R133K	# |---->Altered Structure_and_dynamics (Pr = 0.29)-------------------------------------------------------|
Pygocentrus_nattereri_tmt1b	R133K	# | |---->Altered Secondary_structure (Pr = 0.26) |
Pygocentrus_nattereri_tmt1b	R133K	# | | |
Pygocentrus_nattereri_tmt1b	R133K	# | |---->Altered Stability_and_conformational_flexibility (Pr = 0.15) |
Pygocentrus_nattereri_tmt1b	R133K	# | | |---->Gain of Disulfide_linkage at C136 (Pr = 0.14 | P = 0.04) |
Pygocentrus_nattereri_tmt1b	R133K	# | | |---->Altered Conformational_flexibility (Pr = 0.15) |
Pygocentrus_nattereri_tmt1b	R133K	# | | |
Pygocentrus_nattereri_tmt1b	R133K	# | |---->Altered Special_structural_signatures (Pr = 0.29) |
Pygocentrus_nattereri_tmt1b	R133K	# | |---->Altered Signal_peptide (Pr = 0.00) |
Pygocentrus_nattereri_tmt1b	R133K	# | | |
Pygocentrus_nattereri_tmt1b	R133K	# | |---->Altered Transmembrane_protein (Pr = 0.29) |
Pygocentrus_nattereri_tmt1b	R133K	# | |---->Altered Non-cytoplasmic_loop (Pr = 0.29 | P = 2.9e-04) |
Pygocentrus_nattereri_tmt1b	R133K	# | |
Pygocentrus_nattereri_tmt1b	R133K	# |---->Altered Functional_residue (Pr = 0.26) |
Pygocentrus_nattereri_tmt1b	R133K	# |---->Altered Macromolecular_binding (Pr = 0.26) |
Pygocentrus_nattereri_tmt1b	R133K	# | |---->Altered Protein_binding (Pr = 0.26) |
Pygocentrus_nattereri_tmt1b	R133K	# | |---->Altered Disordered_interface (Pr = 0.08) |
Pygocentrus_nattereri_tmt1b	R133K	# | | |
Pygocentrus_nattereri_tmt1b	R133K	# | |---->Altered Ordered_interface (Pr = 0.26) |
Pygocentrus_nattereri_tmt1b	R133K	# | |---->Altered PPI_hotspot (Pr = 0.26 | P = 0.01) |
Pygocentrus_nattereri_tmt1b	R133K	# | |
Pygocentrus_nattereri_tmt1b	R133K	# |---->Altered Metal_binding (Pr = 0.23)<---------------------------------------------------------|
Pygocentrus_nattereri_tmt1b	R133K	# | |---->Gain of Zinc_binding at C136 (Pr = 0.23 | P = 0.05)
Pygocentrus_nattereri_tmt1b	R133K	# |
Pygocentrus_nattereri_tmt1b	R133K	# |---->Altered PTM_site (Pr = 0.10)
Pygocentrus_nattereri_tmt1b	K172Q	0.368	Altered Cytoplasmic_loop (Pr = 0.30 | P = 2.1e-04); Altered PPI_hotspot (Pr = 0.25 | P = 0.02)	Altered Motifs (ELME000163:YXXQ motif found in the cytoplasmic region of cytokine receptors that bind STAT3 SH2 domain.)	Predicted conservation scores
Pygocentrus_nattereri_tmt1b	K172Q	# Altered Effect (Pr = 0.30)
Pygocentrus_nattereri_tmt1b	K172Q	# |---->Altered Motifs (ELME000163)
Pygocentrus_nattereri_tmt1b	K172Q	# |---->Altered Structure_and_dynamics (Pr = 0.30)-------------------------------------------------------|
Pygocentrus_nattereri_tmt1b	K172Q	# | |---->Altered Secondary_structure (Pr = 0.26) |
Pygocentrus_nattereri_tmt1b	K172Q	# | | |
Pygocentrus_nattereri_tmt1b	K172Q	# | |---->Altered Stability_and_conformational_flexibility (Pr = 0.24) |
Pygocentrus_nattereri_tmt1b	K172Q	# | | |---->Altered Conformational_flexibility (Pr = 0.24) |
Pygocentrus_nattereri_tmt1b	K172Q	# | | |
Pygocentrus_nattereri_tmt1b	K172Q	# | |---->Altered Special_structural_signatures (Pr = 0.30) |
Pygocentrus_nattereri_tmt1b	K172Q	# | |---->Altered Signal_peptide (Pr = 0.00) |
Pygocentrus_nattereri_tmt1b	K172Q	# | | |
Pygocentrus_nattereri_tmt1b	K172Q	# | |---->Altered Transmembrane_protein (Pr = 0.30) |
Pygocentrus_nattereri_tmt1b	K172Q	# | |---->Altered Non-cytoplasmic_loop (Pr = 0.30 | P = 2.1e-04) |
Pygocentrus_nattereri_tmt1b	K172Q	# | |
Pygocentrus_nattereri_tmt1b	K172Q	# |---->Altered Functional_residue (Pr = 0.25) |
Pygocentrus_nattereri_tmt1b	K172Q	# |---->Altered Macromolecular_binding (Pr = 0.25) |
Pygocentrus_nattereri_tmt1b	K172Q	# | |---->Altered Protein_binding (Pr = 0.25) |
Pygocentrus_nattereri_tmt1b	K172Q	# | |---->Altered Disordered_interface (Pr = 0.24) |
Pygocentrus_nattereri_tmt1b	K172Q	# | | |
Pygocentrus_nattereri_tmt1b	K172Q	# | |---->Altered Ordered_interface (Pr = 0.25) |
Pygocentrus_nattereri_tmt1b	K172Q	# | |---->Altered PPI_hotspot (Pr = 0.25 | P = 0.02) |
Pygocentrus_nattereri_tmt1b	K172Q	# | |
Pygocentrus_nattereri_tmt1b	K172Q	# |---->Altered Metal_binding (Pr = 0.10)<---------------------------------------------------------|
Pygocentrus_nattereri_tmt1b	K172Q	# |
Pygocentrus_nattereri_tmt1b	K172Q	# |---->Altered PTM_site (Pr = 0.16)
Pygocentrus_nattereri_tmt1b	D175N	0.298	Altered Cytoplasmic_loop (Pr = 0.27 | P = 7.1e-04); Altered PPI_hotspot (Pr = 0.26 | P = 0.02); Gain of GPI-anchor_amidation at D175 (Pr = 0.03 | P = 0.01)	Altered Motifs (None)	Predicted conservation scores
Pygocentrus_nattereri_tmt1b	D175N	# Altered Effect (Pr = 0.27)
Pygocentrus_nattereri_tmt1b	D175N	# |---->Altered Motifs (None)
Pygocentrus_nattereri_tmt1b	D175N	# |---->Altered Structure_and_dynamics (Pr = 0.27)-------------------------------------------------------|
Pygocentrus_nattereri_tmt1b	D175N	# | |---->Altered Secondary_structure (Pr = 0.26) |
Pygocentrus_nattereri_tmt1b	D175N	# | | |
Pygocentrus_nattereri_tmt1b	D175N	# | |---->Altered Stability_and_conformational_flexibility (Pr = 0.22) |
Pygocentrus_nattereri_tmt1b	D175N	# | | |---->Altered Conformational_flexibility (Pr = 0.22) |
Pygocentrus_nattereri_tmt1b	D175N	# | | |
Pygocentrus_nattereri_tmt1b	D175N	# | |---->Altered Special_structural_signatures (Pr = 0.27) |
Pygocentrus_nattereri_tmt1b	D175N	# | |---->Altered Signal_peptide (Pr = 0.00) |
Pygocentrus_nattereri_tmt1b	D175N	# | | |
Pygocentrus_nattereri_tmt1b	D175N	# | |---->Altered Transmembrane_protein (Pr = 0.27) |
Pygocentrus_nattereri_tmt1b	D175N	# | |---->Altered Non-cytoplasmic_loop (Pr = 0.27 | P = 7.1e-04) |
Pygocentrus_nattereri_tmt1b	D175N	# | |
Pygocentrus_nattereri_tmt1b	D175N	# |---->Altered Functional_residue (Pr = 0.26) |
Pygocentrus_nattereri_tmt1b	D175N	# |---->Altered Macromolecular_binding (Pr = 0.26) |
Pygocentrus_nattereri_tmt1b	D175N	# | |---->Altered Protein_binding (Pr = 0.26) |
Pygocentrus_nattereri_tmt1b	D175N	# | |---->Altered Disordered_interface (Pr = 0.23) |
Pygocentrus_nattereri_tmt1b	D175N	# | | |
Pygocentrus_nattereri_tmt1b	D175N	# | |---->Altered Ordered_interface (Pr = 0.26) |
Pygocentrus_nattereri_tmt1b	D175N	# | |---->Altered PPI_hotspot (Pr = 0.26 | P = 0.02) |
Pygocentrus_nattereri_tmt1b	D175N	# | |
Pygocentrus_nattereri_tmt1b	D175N	# |---->Altered Metal_binding (Pr = 0.07)<---------------------------------------------------------|
Pygocentrus_nattereri_tmt1b	D175N	# |
Pygocentrus_nattereri_tmt1b	D175N	# |---->Altered PTM_site (Pr = 0.15)
Pygocentrus_nattereri_tmt1b	D175N	# |---->Gain of GPI-anchor_amidation at D175 (Pr = 0.03 | P = 0.01)
Pygocentrus_nattereri_tmt1b	E219Q	0.319	Altered Cytoplasmic_loop (Pr = 0.28 | P = 4.8e-04); Altered PPI_hotspot (Pr = 0.24 | P = 0.04); Gain of Pyrrolidone_carboxylic_acid at E219 (Pr = 0.05 | P = 0.04)	Altered Motifs (ELME000064:CK2 phosphorylation site; ELME000136:The Class IV WW domain interaction motif is recognised primarily by the Pin1 phosphorylation-dependent prolyl isomerase.; ELME000159:Proline-Directed Kinase (e.g. MAPK) phosphorylation site in higher eukaryotes.; ELME000202:(ST)Q motif which is phosphorylated by PIKK family members.; PS00005:Protein kinase C phosphorylation site; PS00006:Casein kinase II phosphorylation site)	Predicted conservation scores
Pygocentrus_nattereri_tmt1b	E219Q	# Altered Effect (Pr = 0.30)
Pygocentrus_nattereri_tmt1b	E219Q	# |---->Altered Motifs (ELME000064|ELME000136|ELME000159|ELME000202|PS00005|PS00006)
Pygocentrus_nattereri_tmt1b	E219Q	# |---->Altered Structure_and_dynamics (Pr = 0.30)-------------------------------------------------------|
Pygocentrus_nattereri_tmt1b	E219Q	# | |---->Altered Secondary_structure (Pr = 0.25) |
Pygocentrus_nattereri_tmt1b	E219Q	# | | |
Pygocentrus_nattereri_tmt1b	E219Q	# | |---->Altered Stability_and_conformational_flexibility (Pr = 0.30) |
Pygocentrus_nattereri_tmt1b	E219Q	# | | |---->Altered Conformational_flexibility (Pr = 0.30) |
Pygocentrus_nattereri_tmt1b	E219Q	# | | |
Pygocentrus_nattereri_tmt1b	E219Q	# | |---->Altered Special_structural_signatures (Pr = 0.28) |
Pygocentrus_nattereri_tmt1b	E219Q	# | |---->Altered Signal_peptide (Pr = 0.00) |
Pygocentrus_nattereri_tmt1b	E219Q	# | | |
Pygocentrus_nattereri_tmt1b	E219Q	# | |---->Altered Transmembrane_protein (Pr = 0.28) |
Pygocentrus_nattereri_tmt1b	E219Q	# | |---->Altered Non-cytoplasmic_loop (Pr = 0.28 | P = 4.8e-04) |
Pygocentrus_nattereri_tmt1b	E219Q	# | |
Pygocentrus_nattereri_tmt1b	E219Q	# |---->Altered Functional_residue (Pr = 0.24) |
Pygocentrus_nattereri_tmt1b	E219Q	# |---->Altered Macromolecular_binding (Pr = 0.24) |
Pygocentrus_nattereri_tmt1b	E219Q	# | |---->Altered Protein_binding (Pr = 0.24) |
Pygocentrus_nattereri_tmt1b	E219Q	# | |---->Altered Disordered_interface (Pr = 0.13) |
Pygocentrus_nattereri_tmt1b	E219Q	# | | |
Pygocentrus_nattereri_tmt1b	E219Q	# | |---->Altered Ordered_interface (Pr = 0.24) |
Pygocentrus_nattereri_tmt1b	E219Q	# | |---->Altered PPI_hotspot (Pr = 0.24 | P = 0.04) |
Pygocentrus_nattereri_tmt1b	E219Q	# | |
Pygocentrus_nattereri_tmt1b	E219Q	# |---->Altered Metal_binding (Pr = 0.10)<---------------------------------------------------------|
Pygocentrus_nattereri_tmt1b	E219Q	# |
Pygocentrus_nattereri_tmt1b	E219Q	# |---->Altered PTM_site (Pr = 0.16)
Pygocentrus_nattereri_tmt1b	E219Q	# |---->Gain of Pyrrolidone_carboxylic_acid at E219 (Pr = 0.05 | P = 0.04)
Pygocentrus_nattereri_tmt1b	Y252C	0.185	Altered PPI_hotspot (Pr = 0.30 | P = 4.6e-03); Loss of Allosteric_site at Y247 (Pr = 0.26 | P = 0.01); Gain of Relative_solvent_accessibility (Pr = 0.24 | P = 0.04); Altered Cytoplasmic_loop (Pr = 0.23 | P = 2.4e-03); Altered Calmodulin_binding (Pr = 0.22 | P = 0.03); Gain of Pyrrolidone_carboxylic_acid at Q256 (Pr = 0.17 | P = 3.1e-03)	Altered Motifs (ELME000106:Substrate recognition site that interacts with cyclin and thereby increases phosphorylation by cyclin/cdk complexes. Predicted proteins should have a CDK phosphorylation site. Also used by cyclin/cdk inhibitors.)	Predicted conservation scores
Pygocentrus_nattereri_tmt1b	Y252C	# Altered Effect (Pr = 0.30)
Pygocentrus_nattereri_tmt1b	Y252C	# |---->Altered Motifs (ELME000106)
Pygocentrus_nattereri_tmt1b	Y252C	# |---->Altered Structure_and_dynamics (Pr = 0.26)-------------------------------------------------------|
Pygocentrus_nattereri_tmt1b	Y252C	# | |---->Gain of Relative_solvent_accessibility (Pr = 0.24 | P = 0.04) |
Pygocentrus_nattereri_tmt1b	Y252C	# | |---->Altered Secondary_structure (Pr = 0.25) |
Pygocentrus_nattereri_tmt1b	Y252C	# | | |
Pygocentrus_nattereri_tmt1b	Y252C	# | |---->Altered Stability_and_conformational_flexibility (Pr = 0.11) |
Pygocentrus_nattereri_tmt1b	Y252C	# | | |---->Altered Conformational_flexibility (Pr = 0.11) |
Pygocentrus_nattereri_tmt1b	Y252C	# | | |
Pygocentrus_nattereri_tmt1b	Y252C	# | |---->Altered Special_structural_signatures (Pr = 0.23) |
Pygocentrus_nattereri_tmt1b	Y252C	# | |---->Altered Signal_peptide (Pr = 0.00) |
Pygocentrus_nattereri_tmt1b	Y252C	# | | |
Pygocentrus_nattereri_tmt1b	Y252C	# | |---->Altered Transmembrane_protein (Pr = 0.23) |
Pygocentrus_nattereri_tmt1b	Y252C	# | |---->Altered Non-cytoplasmic_loop (Pr = 0.23 | P = 2.4e-03) |
Pygocentrus_nattereri_tmt1b	Y252C	# | |
Pygocentrus_nattereri_tmt1b	Y252C	# |---->Altered Functional_residue (Pr = 0.30) |
Pygocentrus_nattereri_tmt1b	Y252C	# |---->Loss of Allosteric_site at Y247 (Pr = 0.26 | P = 0.01)<------------------------------------|
Pygocentrus_nattereri_tmt1b	Y252C	# |---->Altered Macromolecular_binding (Pr = 0.30) |
Pygocentrus_nattereri_tmt1b	Y252C	# | |---->Altered Protein_binding (Pr = 0.30) |
Pygocentrus_nattereri_tmt1b	Y252C	# | |---->Altered Disordered_interface (Pr = 0.22) |
Pygocentrus_nattereri_tmt1b	Y252C	# | | |---->Altered Calmodulin_binding (Pr = 0.22 | P = 0.03) |
Pygocentrus_nattereri_tmt1b	Y252C	# | | |
Pygocentrus_nattereri_tmt1b	Y252C	# | |---->Altered Ordered_interface (Pr = 0.30) |
Pygocentrus_nattereri_tmt1b	Y252C	# | |---->Altered PPI_hotspot (Pr = 0.30 | P = 4.6e-03) |
Pygocentrus_nattereri_tmt1b	Y252C	# | |
Pygocentrus_nattereri_tmt1b	Y252C	# |---->Altered Metal_binding (Pr = 0.06)<---------------------------------------------------------|
Pygocentrus_nattereri_tmt1b	Y252C	# |
Pygocentrus_nattereri_tmt1b	Y252C	# |---->Altered PTM_site (Pr = 0.17)
Pygocentrus_nattereri_tmt1b	Y252C	# |---->Gain of Pyrrolidone_carboxylic_acid at Q256 (Pr = 0.17 | P = 3.1e-03)
Pygocentrus_nattereri_tmt1b	Y270F	0.198	Altered PPI_hotspot (Pr = 0.40 | P = 1.0e-03); Altered PPI_residue (Pr = 0.31 | P = 0.02); Loss of Copper_binding at H271 (Pr = 0.09 | P = 0.01)	Altered Motifs (ELME000120:Tyrosine-based sorting signal responsible for the interaction with mu subunit of AP (Adaptor Protein) complex; ELME000233:MAPK interacting molecules (e.g. MAPKKs - substrates - phosphatases) carry docking motif that help to regulate specific interaction in the MAPK cascade. The classic motif approximates (R/K)xxxx#x# where # is a hydrophobic residue.; ELME000328:Fxxx[WF] motifs are present in Pex19 and S. cerevisiae Pex5 cytosolic receptors that bind to peroxisomal membrane docking member - Pex14)	Predicted conservation scores
Pygocentrus_nattereri_tmt1b	Y270F	# Altered Effect (Pr = 0.40)
Pygocentrus_nattereri_tmt1b	Y270F	# |---->Altered Motifs (ELME000120|ELME000233|ELME000328)
Pygocentrus_nattereri_tmt1b	Y270F	# |---->Altered Structure_and_dynamics (Pr = 0.25)-------------------------------------------------------|
Pygocentrus_nattereri_tmt1b	Y270F	# | |---->Altered Secondary_structure (Pr = 0.25) |
Pygocentrus_nattereri_tmt1b	Y270F	# | | |
Pygocentrus_nattereri_tmt1b	Y270F	# | |---->Altered Stability_and_conformational_flexibility (Pr = 0.22) |
Pygocentrus_nattereri_tmt1b	Y270F	# | | |---->Altered Conformational_flexibility (Pr = 0.22) |
Pygocentrus_nattereri_tmt1b	Y270F	# | | |
Pygocentrus_nattereri_tmt1b	Y270F	# | |---->Altered Special_structural_signatures (Pr = 0.21) |
Pygocentrus_nattereri_tmt1b	Y270F	# | |---->Altered Signal_peptide (Pr = 0.00) |
Pygocentrus_nattereri_tmt1b	Y270F	# | | |
Pygocentrus_nattereri_tmt1b	Y270F	# | |---->Altered Transmembrane_protein (Pr = 0.21) |
Pygocentrus_nattereri_tmt1b	Y270F	# | |
Pygocentrus_nattereri_tmt1b	Y270F	# |---->Altered Functional_residue (Pr = 0.40) |
Pygocentrus_nattereri_tmt1b	Y270F	# |---->Altered Macromolecular_binding (Pr = 0.40) |
Pygocentrus_nattereri_tmt1b	Y270F	# | |---->Altered Protein_binding (Pr = 0.40) |
Pygocentrus_nattereri_tmt1b	Y270F	# | |---->Altered Disordered_interface (Pr = 0.25) |
Pygocentrus_nattereri_tmt1b	Y270F	# | | |
Pygocentrus_nattereri_tmt1b	Y270F	# | |---->Altered Ordered_interface (Pr = 0.40) |
Pygocentrus_nattereri_tmt1b	Y270F	# | |---->Altered PPI_residue (Pr = 0.31 | P = 0.02) |
Pygocentrus_nattereri_tmt1b	Y270F	# | |---->Altered PPI_hotspot (Pr = 0.40 | P = 1.0e-03) |
Pygocentrus_nattereri_tmt1b	Y270F	# | |
Pygocentrus_nattereri_tmt1b	Y270F	# |---->Altered Metal_binding (Pr = 0.18)<---------------------------------------------------------|
Pygocentrus_nattereri_tmt1b	Y270F	# | |---->Loss of Copper_binding at H271 (Pr = 0.09 | P = 0.01)
Pygocentrus_nattereri_tmt1b	Y270F	# |
Pygocentrus_nattereri_tmt1b	Y270F	# |---->Altered PTM_site (Pr = 0.11)
Pygocentrus_nattereri_tmt1b	R301Q	0.138	Loss of Helix (Pr = 0.28 | P = 0.02); Loss of Relative_solvent_accessibility (Pr = 0.27 | P = 0.02); Gain of Strand (Pr = 0.27 | P = 0.02); Altered Cytoplasmic_loop (Pr = 0.27 | P = 8.4e-04); Altered PPI_hotspot (Pr = 0.26 | P = 0.02); Loss of ADP-ribosylation at R301 (Pr = 0.25 | P = 0.01); Gain of Potassium_binding at R301 (Pr = 0.10 | P = 0.05); Gain of Pyrrolidone_carboxylic_acid at R301 (Pr = 0.05 | P = 0.03)	Altered Motifs (None)	Predicted conservation scores
Pygocentrus_nattereri_tmt1b	R301Q	# Altered Effect (Pr = 0.28)
Pygocentrus_nattereri_tmt1b	R301Q	# |---->Altered Motifs (None)
Pygocentrus_nattereri_tmt1b	R301Q	# |---->Altered Structure_and_dynamics (Pr = 0.28)-------------------------------------------------------|
Pygocentrus_nattereri_tmt1b	R301Q	# | |---->Loss of Relative_solvent_accessibility (Pr = 0.27 | P = 0.02) |
Pygocentrus_nattereri_tmt1b	R301Q	# | |---->Altered Secondary_structure (Pr = 0.28) |
Pygocentrus_nattereri_tmt1b	R301Q	# | | |---->Loss of Helix (Pr = 0.28 | P = 0.02) |
Pygocentrus_nattereri_tmt1b	R301Q	# | | |---->Gain of Strand (Pr = 0.27 | P = 0.02) |
Pygocentrus_nattereri_tmt1b	R301Q	# | | |
Pygocentrus_nattereri_tmt1b	R301Q	# | |---->Altered Stability_and_conformational_flexibility (Pr = 0.13) |
Pygocentrus_nattereri_tmt1b	R301Q	# | | |---->Altered Conformational_flexibility (Pr = 0.13) |
Pygocentrus_nattereri_tmt1b	R301Q	# | | |
Pygocentrus_nattereri_tmt1b	R301Q	# | |---->Altered Special_structural_signatures (Pr = 0.27) |
Pygocentrus_nattereri_tmt1b	R301Q	# | |---->Altered Signal_peptide (Pr = 0.00) |
Pygocentrus_nattereri_tmt1b	R301Q	# | | |
Pygocentrus_nattereri_tmt1b	R301Q	# | |---->Altered Transmembrane_protein (Pr = 0.27) |
Pygocentrus_nattereri_tmt1b	R301Q	# | |---->Altered Non-cytoplasmic_loop (Pr = 0.27 | P = 8.4e-04) |
Pygocentrus_nattereri_tmt1b	R301Q	# | |
Pygocentrus_nattereri_tmt1b	R301Q	# |---->Altered Functional_residue (Pr = 0.26) |
Pygocentrus_nattereri_tmt1b	R301Q	# |---->Altered Macromolecular_binding (Pr = 0.26) |
Pygocentrus_nattereri_tmt1b	R301Q	# | |---->Altered Protein_binding (Pr = 0.26) |
Pygocentrus_nattereri_tmt1b	R301Q	# | |---->Altered Disordered_interface (Pr = 0.10) |
Pygocentrus_nattereri_tmt1b	R301Q	# | | |
Pygocentrus_nattereri_tmt1b	R301Q	# | |---->Altered Ordered_interface (Pr = 0.26) |
Pygocentrus_nattereri_tmt1b	R301Q	# | |---->Altered PPI_hotspot (Pr = 0.26 | P = 0.02) |
Pygocentrus_nattereri_tmt1b	R301Q	# | |
Pygocentrus_nattereri_tmt1b	R301Q	# |---->Altered Metal_binding (Pr = 0.16)<---------------------------------------------------------|
Pygocentrus_nattereri_tmt1b	R301Q	# | |---->Gain of Potassium_binding at R301 (Pr = 0.10 | P = 0.05)
Pygocentrus_nattereri_tmt1b	R301Q	# |
Pygocentrus_nattereri_tmt1b	R301Q	# |---->Altered PTM_site (Pr = 0.25)
Pygocentrus_nattereri_tmt1b	R301Q	# |---->Loss of ADP-ribosylation at R301 (Pr = 0.25 | P = 0.01)
Pygocentrus_nattereri_tmt1b	R301Q	# |---->Gain of Pyrrolidone_carboxylic_acid at R301 (Pr = 0.05 | P = 0.03)
Pygocentrus_nattereri_tmt1b	S319T	0.349	Altered Cytoplasmic_loop (Pr = 0.21 | P = 3.9e-03); Loss of Methylation at K318 (Pr = 0.20 | P = 7.1e-03); Loss of Potassium_binding at N324 (Pr = 0.11 | P = 0.04)	Altered Motifs (ELME000052:Phosphothreonine motif binding a subset of FHA domains that show a preference for a large aliphatic amino acid at the pT+3 position.; ELME000155:This is the motif recognized by those SH3 domains with a non-canonical class I recognition specificity; ELME000173:Consensus derived from reported natural interactors which do not match the Mode 1 and Mode 2 ligands.; ELME000239:The USP7 NTD domain binding motif variant based on the MDM2 and P53 interactions.; ELME000336:NEK2 phosphorylation motif with preferred Phe - Leu or Met in the -3 position to compensate for less favorable residues in the +1 and +2 position.; PS00238:Visual pigments (opsins) retinal binding site)	Predicted conservation scores
Pygocentrus_nattereri_tmt1b	S319T	# Altered Effect (Pr = 0.25)
Pygocentrus_nattereri_tmt1b	S319T	# |---->Altered Motifs (ELME000052|ELME000155|ELME000173|ELME000239|ELME000336|PS00238)
Pygocentrus_nattereri_tmt1b	S319T	# |---->Altered Structure_and_dynamics (Pr = 0.25)-------------------------------------------------------|
Pygocentrus_nattereri_tmt1b	S319T	# | |---->Altered Secondary_structure (Pr = 0.25) |
Pygocentrus_nattereri_tmt1b	S319T	# | | |
Pygocentrus_nattereri_tmt1b	S319T	# | |---->Altered Stability_and_conformational_flexibility (Pr = 0.16) |
Pygocentrus_nattereri_tmt1b	S319T	# | | |---->Altered Conformational_flexibility (Pr = 0.16) |
Pygocentrus_nattereri_tmt1b	S319T	# | | |
Pygocentrus_nattereri_tmt1b	S319T	# | |---->Altered Special_structural_signatures (Pr = 0.21) |
Pygocentrus_nattereri_tmt1b	S319T	# | |---->Altered Signal_peptide (Pr = 0.00) |
Pygocentrus_nattereri_tmt1b	S319T	# | | |
Pygocentrus_nattereri_tmt1b	S319T	# | |---->Altered Transmembrane_protein (Pr = 0.21) |
Pygocentrus_nattereri_tmt1b	S319T	# | |---->Altered Non-cytoplasmic_loop (Pr = 0.21 | P = 3.9e-03) |
Pygocentrus_nattereri_tmt1b	S319T	# | |
Pygocentrus_nattereri_tmt1b	S319T	# |---->Altered Functional_residue (Pr = 0.23) |
Pygocentrus_nattereri_tmt1b	S319T	# |---->Altered Macromolecular_binding (Pr = 0.23) |
Pygocentrus_nattereri_tmt1b	S319T	# | |---->Altered Protein_binding (Pr = 0.23) |
Pygocentrus_nattereri_tmt1b	S319T	# | |---->Altered Disordered_interface (Pr = 0.09) |
Pygocentrus_nattereri_tmt1b	S319T	# | | |
Pygocentrus_nattereri_tmt1b	S319T	# | |---->Altered Ordered_interface (Pr = 0.23) |
Pygocentrus_nattereri_tmt1b	S319T	# | |
Pygocentrus_nattereri_tmt1b	S319T	# |---->Altered Metal_binding (Pr = 0.11)<---------------------------------------------------------|
Pygocentrus_nattereri_tmt1b	S319T	# | |---->Loss of Potassium_binding at N324 (Pr = 0.11 | P = 0.04)
Pygocentrus_nattereri_tmt1b	S319T	# |
Pygocentrus_nattereri_tmt1b	S319T	# |---->Altered PTM_site (Pr = 0.20)
Pygocentrus_nattereri_tmt1b	S319T	# |---->Loss of Methylation at K318 (Pr = 0.20 | P = 7.1e-03)
Pygocentrus_nattereri_tmt1b	G347V	0.356	Loss of Intrinsic_disorder (Pr = 0.38 | P = 0.03); Loss of Strand (Pr = 0.27 | P = 0.03); Loss of Zinc_binding at H344 (Pr = 0.26 | P = 0.02); Altered Cytoplasmic_loop (Pr = 0.14 | P = 0.02); Loss of Disulfide_linkage at C345 (Pr = 0.13 | P = 0.04); Loss of GPI-anchor_amidation at N352 (Pr = 0.03 | P = 0.01)	Altered Motifs (ELME000173:Consensus derived from reported natural interactors which do not match the Mode 1 and Mode 2 ligands.; ELME000334:The LATS phosphorylation motif is recognised by the LATS kinases for Ser/Thr phosphorylation. Substrates are often found toward the end of the Hippo signalling pathway.)	Predicted conservation scores
Pygocentrus_nattereri_tmt1b	G347V	# Altered Effect (Pr = 0.38)
Pygocentrus_nattereri_tmt1b	G347V	# |---->Altered Motifs (ELME000173|ELME000334)
Pygocentrus_nattereri_tmt1b	G347V	# |---->Altered Structure_and_dynamics (Pr = 0.38)-------------------------------------------------------|
Pygocentrus_nattereri_tmt1b	G347V	# | |---->Altered Secondary_structure (Pr = 0.27) |
Pygocentrus_nattereri_tmt1b	G347V	# | | |---->Loss of Strand (Pr = 0.27 | P = 0.03) |
Pygocentrus_nattereri_tmt1b	G347V	# | | |
Pygocentrus_nattereri_tmt1b	G347V	# | |---->Altered Stability_and_conformational_flexibility (Pr = 0.38) |
Pygocentrus_nattereri_tmt1b	G347V	# | | |---->Loss of Disulfide_linkage at C345 (Pr = 0.13 | P = 0.04) |
Pygocentrus_nattereri_tmt1b	G347V	# | | |---->Altered Conformational_flexibility (Pr = 0.38) |
Pygocentrus_nattereri_tmt1b	G347V	# | | |---->Loss of Intrinsic_disorder (Pr = 0.38 | P = 0.03) |
Pygocentrus_nattereri_tmt1b	G347V	# | | |
Pygocentrus_nattereri_tmt1b	G347V	# | |---->Altered Special_structural_signatures (Pr = 0.14) |
Pygocentrus_nattereri_tmt1b	G347V	# | |---->Altered Signal_peptide (Pr = 0.00) |
Pygocentrus_nattereri_tmt1b	G347V	# | | |
Pygocentrus_nattereri_tmt1b	G347V	# | |---->Altered Transmembrane_protein (Pr = 0.14) |
Pygocentrus_nattereri_tmt1b	G347V	# | |---->Altered Non-cytoplasmic_loop (Pr = 0.14 | P = 0.02) |
Pygocentrus_nattereri_tmt1b	G347V	# | |
Pygocentrus_nattereri_tmt1b	G347V	# |---->Altered Functional_residue (Pr = 0.26) |
Pygocentrus_nattereri_tmt1b	G347V	# |---->Altered Macromolecular_binding (Pr = 0.14) |
Pygocentrus_nattereri_tmt1b	G347V	# | |---->Altered Protein_binding (Pr = 0.14) |
Pygocentrus_nattereri_tmt1b	G347V	# | |---->Altered Disordered_interface (Pr = 0.12) |
Pygocentrus_nattereri_tmt1b	G347V	# | | |
Pygocentrus_nattereri_tmt1b	G347V	# | |---->Altered Ordered_interface (Pr = 0.14) |
Pygocentrus_nattereri_tmt1b	G347V	# | |
Pygocentrus_nattereri_tmt1b	G347V	# |---->Altered Metal_binding (Pr = 0.26)<---------------------------------------------------------|
Pygocentrus_nattereri_tmt1b	G347V	# | |---->Loss of Zinc_binding at H344 (Pr = 0.26 | P = 0.02)
Pygocentrus_nattereri_tmt1b	G347V	# |
Pygocentrus_nattereri_tmt1b	G347V	# |---->Altered PTM_site (Pr = 0.10)
Pygocentrus_nattereri_tmt1b	G347V	# |---->Loss of GPI-anchor_amidation at N352 (Pr = 0.03 | P = 0.01)
Pygocentrus_nattereri_tmt1b	H354Q	0.056	Gain of Pyrrolidone_carboxylic_acid at H354 (Pr = 0.04 | P = 0.04); Gain of GPI-anchor_amidation at N352 (Pr = 0.03 | P = 0.01)	Altered Motifs (ELME000053:GSK3 phosphorylation recognition site)	Predicted conservation scores
Pygocentrus_nattereri_tmt1b	H354Q	# Altered Effect (Pr = 0.30)
Pygocentrus_nattereri_tmt1b	H354Q	# |---->Altered Motifs (ELME000053)
Pygocentrus_nattereri_tmt1b	H354Q	# |---->Altered Structure_and_dynamics (Pr = 0.30)-------------------------------------------------------|
Pygocentrus_nattereri_tmt1b	H354Q	# | |---->Altered Secondary_structure (Pr = 0.25) |
Pygocentrus_nattereri_tmt1b	H354Q	# | | |
Pygocentrus_nattereri_tmt1b	H354Q	# | |---->Altered Stability_and_conformational_flexibility (Pr = 0.30) |
Pygocentrus_nattereri_tmt1b	H354Q	# | | |---->Altered Conformational_flexibility (Pr = 0.30) |
Pygocentrus_nattereri_tmt1b	H354Q	# | | |
Pygocentrus_nattereri_tmt1b	H354Q	# | |---->Altered Special_structural_signatures (Pr = 0.06) |
Pygocentrus_nattereri_tmt1b	H354Q	# | |---->Altered Signal_peptide (Pr = 0.00) |
Pygocentrus_nattereri_tmt1b	H354Q	# | | |
Pygocentrus_nattereri_tmt1b	H354Q	# | |---->Altered Transmembrane_protein (Pr = 0.06) |
Pygocentrus_nattereri_tmt1b	H354Q	# | |
Pygocentrus_nattereri_tmt1b	H354Q	# |---->Altered Functional_residue (Pr = 0.14) |
Pygocentrus_nattereri_tmt1b	H354Q	# |---->Altered Macromolecular_binding (Pr = 0.11) |
Pygocentrus_nattereri_tmt1b	H354Q	# | |---->Altered Protein_binding (Pr = 0.11) |
Pygocentrus_nattereri_tmt1b	H354Q	# | |---->Altered Disordered_interface (Pr = 0.11) |
Pygocentrus_nattereri_tmt1b	H354Q	# | | |
Pygocentrus_nattereri_tmt1b	H354Q	# | |---->Altered Ordered_interface (Pr = 0.09) |
Pygocentrus_nattereri_tmt1b	H354Q	# | |
Pygocentrus_nattereri_tmt1b	H354Q	# |---->Altered Metal_binding (Pr = 0.04)<---------------------------------------------------------|
Pygocentrus_nattereri_tmt1b	H354Q	# |
Pygocentrus_nattereri_tmt1b	H354Q	# |---->Altered PTM_site (Pr = 0.14)
Pygocentrus_nattereri_tmt1b	H354Q	# |---->Gain of GPI-anchor_amidation at N352 (Pr = 0.03 | P = 0.01)
Pygocentrus_nattereri_tmt1b	H354Q	# |---->Gain of Pyrrolidone_carboxylic_acid at H354 (Pr = 0.04 | P = 0.04)
Pygocentrus_nattereri_tmt1b	H372Q	0.054	Altered MoRF (Pr = 0.28 | P = 0.04); Gain of ADP-ribosylation at R369 (Pr = 0.27 | P = 5.6e-03); Gain of O-linked_glycosylation at T375 (Pr = 0.11 | P = 0.04); Gain of GPI-anchor_amidation at N374 (Pr = 0.02 | P = 0.02)	Altered Motifs (ELME000053:GSK3 phosphorylation recognition site; ELME000336:NEK2 phosphorylation motif with preferred Phe - Leu or Met in the -3 position to compensate for less favorable residues in the +1 and +2 position.)	Predicted conservation scores
Pygocentrus_nattereri_tmt1b	H372Q	# Altered Effect (Pr = 0.29)
Pygocentrus_nattereri_tmt1b	H372Q	# |---->Altered Motifs (ELME000053|ELME000336)
Pygocentrus_nattereri_tmt1b	H372Q	# |---->Altered Structure_and_dynamics (Pr = 0.29)-------------------------------------------------------|
Pygocentrus_nattereri_tmt1b	H372Q	# | |---->Altered Secondary_structure (Pr = 0.25) |
Pygocentrus_nattereri_tmt1b	H372Q	# | | |
Pygocentrus_nattereri_tmt1b	H372Q	# | |---->Altered Stability_and_conformational_flexibility (Pr = 0.29) |
Pygocentrus_nattereri_tmt1b	H372Q	# | | |---->Altered Conformational_flexibility (Pr = 0.29) |
Pygocentrus_nattereri_tmt1b	H372Q	# | | |
Pygocentrus_nattereri_tmt1b	H372Q	# | |---->Altered Special_structural_signatures (Pr = 0.04) |
Pygocentrus_nattereri_tmt1b	H372Q	# | |---->Altered Signal_peptide (Pr = 0.00) |
Pygocentrus_nattereri_tmt1b	H372Q	# | | |
Pygocentrus_nattereri_tmt1b	H372Q	# | |---->Altered Transmembrane_protein (Pr = 0.04) |
Pygocentrus_nattereri_tmt1b	H372Q	# | |
Pygocentrus_nattereri_tmt1b	H372Q	# |---->Altered Functional_residue (Pr = 0.28) |
Pygocentrus_nattereri_tmt1b	H372Q	# |---->Altered Macromolecular_binding (Pr = 0.28) |
Pygocentrus_nattereri_tmt1b	H372Q	# | |---->Altered Protein_binding (Pr = 0.28) |
Pygocentrus_nattereri_tmt1b	H372Q	# | |---->Altered Disordered_interface (Pr = 0.28) |
Pygocentrus_nattereri_tmt1b	H372Q	# | | |---->Altered MoRF (Pr = 0.28 | P = 0.04) |
Pygocentrus_nattereri_tmt1b	H372Q	# | | |
Pygocentrus_nattereri_tmt1b	H372Q	# | |---->Altered Ordered_interface (Pr = 0.13) |
Pygocentrus_nattereri_tmt1b	H372Q	# | |
Pygocentrus_nattereri_tmt1b	H372Q	# |---->Altered Metal_binding (Pr = 0.01)<---------------------------------------------------------|
Pygocentrus_nattereri_tmt1b	H372Q	# |
Pygocentrus_nattereri_tmt1b	H372Q	# |---->Altered PTM_site (Pr = 0.27)
Pygocentrus_nattereri_tmt1b	H372Q	# |---->Gain of ADP-ribosylation at R369 (Pr = 0.27 | P = 5.6e-03)
Pygocentrus_nattereri_tmt1b	H372Q	# |---->Gain of GPI-anchor_amidation at N374 (Pr = 0.02 | P = 0.02)
Pygocentrus_nattereri_tmt1b	H372Q	# |---->Gain of O-linked_glycosylation at T375 (Pr = 0.11 | P = 0.04)
Pygocentrus_nattereri_tmt1b	A380V	0.108	Altered MoRF (Pr = 0.30 | P = 0.02); Loss of O-linked_glycosylation at T379 (Pr = 0.26 | P = 0.01); Loss of Disulfide_linkage at C378 (Pr = 0.11 | P = 0.05); Loss of Pyrrolidone_carboxylic_acid at Q381 (Pr = 0.05 | P = 0.04)	Altered Motifs (ELME000052:Phosphothreonine motif binding a subset of FHA domains that show a preference for a large aliphatic amino acid at the pT+3 position.)	Predicted conservation scores
Pygocentrus_nattereri_tmt1b	A380V	# Altered Effect (Pr = 0.30)
Pygocentrus_nattereri_tmt1b	A380V	# |---->Altered Motifs (ELME000052)
Pygocentrus_nattereri_tmt1b	A380V	# |---->Altered Structure_and_dynamics (Pr = 0.29)-------------------------------------------------------|
Pygocentrus_nattereri_tmt1b	A380V	# | |---->Altered Secondary_structure (Pr = 0.25) |
Pygocentrus_nattereri_tmt1b	A380V	# | | |
Pygocentrus_nattereri_tmt1b	A380V	# | |---->Altered Stability_and_conformational_flexibility (Pr = 0.29) |
Pygocentrus_nattereri_tmt1b	A380V	# | | |---->Loss of Disulfide_linkage at C378 (Pr = 0.11 | P = 0.05) |
Pygocentrus_nattereri_tmt1b	A380V	# | | |---->Altered Conformational_flexibility (Pr = 0.29) |
Pygocentrus_nattereri_tmt1b	A380V	# | | |
Pygocentrus_nattereri_tmt1b	A380V	# | |---->Altered Special_structural_signatures (Pr = 0.05) |
Pygocentrus_nattereri_tmt1b	A380V	# | |---->Altered Signal_peptide (Pr = 0.00) |
Pygocentrus_nattereri_tmt1b	A380V	# | | |
Pygocentrus_nattereri_tmt1b	A380V	# | |---->Altered Transmembrane_protein (Pr = 0.05) |
Pygocentrus_nattereri_tmt1b	A380V	# | |
Pygocentrus_nattereri_tmt1b	A380V	# |---->Altered Functional_residue (Pr = 0.30) |
Pygocentrus_nattereri_tmt1b	A380V	# |---->Altered Macromolecular_binding (Pr = 0.30) |
Pygocentrus_nattereri_tmt1b	A380V	# | |---->Altered Protein_binding (Pr = 0.30) |
Pygocentrus_nattereri_tmt1b	A380V	# | |---->Altered Disordered_interface (Pr = 0.30) |
Pygocentrus_nattereri_tmt1b	A380V	# | | |---->Altered MoRF (Pr = 0.30 | P = 0.02) |
Pygocentrus_nattereri_tmt1b	A380V	# | | |
Pygocentrus_nattereri_tmt1b	A380V	# | |---->Altered Ordered_interface (Pr = 0.07) |
Pygocentrus_nattereri_tmt1b	A380V	# | |
Pygocentrus_nattereri_tmt1b	A380V	# |---->Altered Metal_binding (Pr = 0.01)<---------------------------------------------------------|
Pygocentrus_nattereri_tmt1b	A380V	# |
Pygocentrus_nattereri_tmt1b	A380V	# |---->Altered PTM_site (Pr = 0.26)
Pygocentrus_nattereri_tmt1b	A380V	# |---->Loss of O-linked_glycosylation at T379 (Pr = 0.26 | P = 0.01)
Pygocentrus_nattereri_tmt1b	A380V	# |---->Loss of Pyrrolidone_carboxylic_acid at Q381 (Pr = 0.05 | P = 0.04)
Pygocentrus_nattereri_tmt1b	T384S	0.038	Gain of Intrinsic_disorder (Pr = 0.30 | P = 0.04); Loss of O-linked_glycosylation at T379 (Pr = 0.24 | P = 0.02); Loss of Pyrrolidone_carboxylic_acid at Q381 (Pr = 0.05 | P = 0.04)	Altered Motifs (ELME000085:Glycosaminoglycan attachment site)	Predicted conservation scores
Pygocentrus_nattereri_tmt1b	T384S	# Altered Effect (Pr = 0.30)
Pygocentrus_nattereri_tmt1b	T384S	# |---->Altered Motifs (ELME000085)
Pygocentrus_nattereri_tmt1b	T384S	# |---->Altered Structure_and_dynamics (Pr = 0.30)-------------------------------------------------------|
Pygocentrus_nattereri_tmt1b	T384S	# | |---->Altered Secondary_structure (Pr = 0.25) |
Pygocentrus_nattereri_tmt1b	T384S	# | | |
Pygocentrus_nattereri_tmt1b	T384S	# | |---->Altered Stability_and_conformational_flexibility (Pr = 0.30) |
Pygocentrus_nattereri_tmt1b	T384S	# | | |---->Altered Conformational_flexibility (Pr = 0.30) |
Pygocentrus_nattereri_tmt1b	T384S	# | | |---->Gain of Intrinsic_disorder (Pr = 0.30 | P = 0.04) |
Pygocentrus_nattereri_tmt1b	T384S	# | | |
Pygocentrus_nattereri_tmt1b	T384S	# | |---->Altered Special_structural_signatures (Pr = 0.06) |
Pygocentrus_nattereri_tmt1b	T384S	# | |---->Altered Signal_peptide (Pr = 0.00) |
Pygocentrus_nattereri_tmt1b	T384S	# | | |
Pygocentrus_nattereri_tmt1b	T384S	# | |---->Altered Transmembrane_protein (Pr = 0.06) |
Pygocentrus_nattereri_tmt1b	T384S	# | |
Pygocentrus_nattereri_tmt1b	T384S	# |---->Altered Functional_residue (Pr = 0.25) |
Pygocentrus_nattereri_tmt1b	T384S	# |---->Altered Macromolecular_binding (Pr = 0.25) |
Pygocentrus_nattereri_tmt1b	T384S	# | |---->Altered Protein_binding (Pr = 0.25) |
Pygocentrus_nattereri_tmt1b	T384S	# | |---->Altered Disordered_interface (Pr = 0.25) |
Pygocentrus_nattereri_tmt1b	T384S	# | | |
Pygocentrus_nattereri_tmt1b	T384S	# | |---->Altered Ordered_interface (Pr = 0.07) |
Pygocentrus_nattereri_tmt1b	T384S	# | |
Pygocentrus_nattereri_tmt1b	T384S	# |---->Altered Metal_binding (Pr = 0.01)<---------------------------------------------------------|
Pygocentrus_nattereri_tmt1b	T384S	# |
Pygocentrus_nattereri_tmt1b	T384S	# |---->Altered PTM_site (Pr = 0.24)
Pygocentrus_nattereri_tmt1b	T384S	# |---->Loss of O-linked_glycosylation at T379 (Pr = 0.24 | P = 0.02)
Pygocentrus_nattereri_tmt1b	T384S	# |---->Loss of Pyrrolidone_carboxylic_acid at Q381 (Pr = 0.05 | P = 0.04)
Pygocentrus_nattereri_tmt1b	L386P	0.122	Gain of Intrinsic_disorder (Pr = 0.45 | P = 3.7e-03); Gain of Loop (Pr = 0.27 | P = 0.04); Gain of O-linked_glycosylation at T384 (Pr = 0.19 | P = 0.02); Loss of Pyrrolidone_carboxylic_acid at Q381 (Pr = 0.05 | P = 0.04)	Altered Motifs (ELME000133:TRAF6 binding site. Members of the tumor necrosis factor receptor (TNFR) superfamily initiate intracellular signaling by recruiting the C-domain of the TNFR-associated factors (TRAFs) through their cytoplasmatic tails.; ELME000155:This is the motif recognized by those SH3 domains with a non-canonical class I recognition specificity)	Predicted conservation scores
Pygocentrus_nattereri_tmt1b	L386P	# Altered Effect (Pr = 0.45)
Pygocentrus_nattereri_tmt1b	L386P	# |---->Altered Motifs (ELME000133|ELME000155)
Pygocentrus_nattereri_tmt1b	L386P	# |---->Altered Structure_and_dynamics (Pr = 0.45)-------------------------------------------------------|
Pygocentrus_nattereri_tmt1b	L386P	# | |---->Altered Secondary_structure (Pr = 0.27) |
Pygocentrus_nattereri_tmt1b	L386P	# | | |---->Gain of Loop (Pr = 0.27 | P = 0.04) |
Pygocentrus_nattereri_tmt1b	L386P	# | | |
Pygocentrus_nattereri_tmt1b	L386P	# | |---->Altered Stability_and_conformational_flexibility (Pr = 0.45) |
Pygocentrus_nattereri_tmt1b	L386P	# | | |---->Altered Conformational_flexibility (Pr = 0.45) |
Pygocentrus_nattereri_tmt1b	L386P	# | | |---->Gain of Intrinsic_disorder (Pr = 0.45 | P = 3.7e-03) |
Pygocentrus_nattereri_tmt1b	L386P	# | | |
Pygocentrus_nattereri_tmt1b	L386P	# | |---->Altered Special_structural_signatures (Pr = 0.05) |
Pygocentrus_nattereri_tmt1b	L386P	# | |---->Altered Signal_peptide (Pr = 0.00) |
Pygocentrus_nattereri_tmt1b	L386P	# | | |
Pygocentrus_nattereri_tmt1b	L386P	# | |---->Altered Transmembrane_protein (Pr = 0.05) |
Pygocentrus_nattereri_tmt1b	L386P	# | |
Pygocentrus_nattereri_tmt1b	L386P	# |---->Altered Functional_residue (Pr = 0.24) |
Pygocentrus_nattereri_tmt1b	L386P	# |---->Altered Macromolecular_binding (Pr = 0.24) |
Pygocentrus_nattereri_tmt1b	L386P	# | |---->Altered Protein_binding (Pr = 0.24) |
Pygocentrus_nattereri_tmt1b	L386P	# | |---->Altered Disordered_interface (Pr = 0.24) |
Pygocentrus_nattereri_tmt1b	L386P	# | | |
Pygocentrus_nattereri_tmt1b	L386P	# | |---->Altered Ordered_interface (Pr = 0.07) |
Pygocentrus_nattereri_tmt1b	L386P	# | |
Pygocentrus_nattereri_tmt1b	L386P	# |---->Altered Metal_binding (Pr = 0.01)<---------------------------------------------------------|
Pygocentrus_nattereri_tmt1b	L386P	# |
Pygocentrus_nattereri_tmt1b	L386P	# |---->Altered PTM_site (Pr = 0.19)
Pygocentrus_nattereri_tmt1b	L386P	# |---->Gain of O-linked_glycosylation at T384 (Pr = 0.19 | P = 0.02)
Pygocentrus_nattereri_tmt1b	L386P	# |---->Loss of Pyrrolidone_carboxylic_acid at Q381 (Pr = 0.05 | P = 0.04)
Pygocentrus_nattereri_tmt1b	Q393L	0.050	Loss of Intrinsic_disorder (Pr = 0.39 | P = 0.03); Gain of Disulfide_linkage at C398 (Pr = 0.12 | P = 0.04)	Altered Motifs (ELME000202:(ST)Q motif which is phosphorylated by PIKK family members.)	Predicted conservation scores
Pygocentrus_nattereri_tmt1b	Q393L	# Altered Effect (Pr = 0.39)
Pygocentrus_nattereri_tmt1b	Q393L	# |---->Altered Motifs (ELME000202)
Pygocentrus_nattereri_tmt1b	Q393L	# |---->Altered Structure_and_dynamics (Pr = 0.39)-------------------------------------------------------|
Pygocentrus_nattereri_tmt1b	Q393L	# | |---->Altered Secondary_structure (Pr = 0.26) |
Pygocentrus_nattereri_tmt1b	Q393L	# | | |
Pygocentrus_nattereri_tmt1b	Q393L	# | |---->Altered Stability_and_conformational_flexibility (Pr = 0.39) |
Pygocentrus_nattereri_tmt1b	Q393L	# | | |---->Gain of Disulfide_linkage at C398 (Pr = 0.12 | P = 0.04) |
Pygocentrus_nattereri_tmt1b	Q393L	# | | |---->Altered Conformational_flexibility (Pr = 0.39) |
Pygocentrus_nattereri_tmt1b	Q393L	# | | |---->Loss of Intrinsic_disorder (Pr = 0.39 | P = 0.03) |
Pygocentrus_nattereri_tmt1b	Q393L	# | | |
Pygocentrus_nattereri_tmt1b	Q393L	# | |---->Altered Special_structural_signatures (Pr = 0.04) |
Pygocentrus_nattereri_tmt1b	Q393L	# | |---->Altered Signal_peptide (Pr = 0.00) |
Pygocentrus_nattereri_tmt1b	Q393L	# | | |
Pygocentrus_nattereri_tmt1b	Q393L	# | |---->Altered Transmembrane_protein (Pr = 0.04) |
Pygocentrus_nattereri_tmt1b	Q393L	# | |
Pygocentrus_nattereri_tmt1b	Q393L	# |---->Altered Functional_residue (Pr = 0.18) |
Pygocentrus_nattereri_tmt1b	Q393L	# |---->Altered Macromolecular_binding (Pr = 0.18) |
Pygocentrus_nattereri_tmt1b	Q393L	# | |---->Altered Protein_binding (Pr = 0.18) |
Pygocentrus_nattereri_tmt1b	Q393L	# | |---->Altered Disordered_interface (Pr = 0.18) |
Pygocentrus_nattereri_tmt1b	Q393L	# | | |
Pygocentrus_nattereri_tmt1b	Q393L	# | |---->Altered Ordered_interface (Pr = 0.07) |
Pygocentrus_nattereri_tmt1b	Q393L	# | |
Pygocentrus_nattereri_tmt1b	Q393L	# |---->Altered Metal_binding (Pr = 0.01)<---------------------------------------------------------|
Pygocentrus_nattereri_tmt1b	Q393L	# |
Pygocentrus_nattereri_tmt1b	Q393L	# |---->Altered PTM_site (Pr = 0.08)
Pygocentrus_nattereri_tmt2b	V4A	0.107	Gain of Intrinsic_disorder (Pr = 0.37 | P = 0.01); Gain of Strand (Pr = 0.30 | P = 1.6e-03); Loss of N-terminal_acetylation at M1 (Pr = 0.18 | P = 9.9e-04); Altered Stability (Pr = 0.15 | P = 0.02)	Altered Motifs (ELME000052:Phosphothreonine motif binding a subset of FHA domains that show a preference for a large aliphatic amino acid at the pT+3 position.)	Predicted conservation scores
Pygocentrus_nattereri_tmt2b	V4A	# Altered Effect (Pr = 0.37)
Pygocentrus_nattereri_tmt2b	V4A	# |---->Altered Motifs (ELME000052)
Pygocentrus_nattereri_tmt2b	V4A	# |---->Altered Structure_and_dynamics (Pr = 0.37)-------------------------------------------------------|
Pygocentrus_nattereri_tmt2b	V4A	# | |---->Altered Secondary_structure (Pr = 0.30) |
Pygocentrus_nattereri_tmt2b	V4A	# | | |---->Gain of Strand (Pr = 0.30 | P = 1.6e-03) |
Pygocentrus_nattereri_tmt2b	V4A	# | | |
Pygocentrus_nattereri_tmt2b	V4A	# | |---->Altered Stability_and_conformational_flexibility (Pr = 0.37) |
Pygocentrus_nattereri_tmt2b	V4A	# | | |---->Altered Stability (Pr = 0.15 | P = 0.02) |
Pygocentrus_nattereri_tmt2b	V4A	# | | |---->Altered Conformational_flexibility (Pr = 0.37) |
Pygocentrus_nattereri_tmt2b	V4A	# | | |---->Gain of Intrinsic_disorder (Pr = 0.37 | P = 0.01) |
Pygocentrus_nattereri_tmt2b	V4A	# | | |
Pygocentrus_nattereri_tmt2b	V4A	# | |---->Altered Special_structural_signatures (Pr = 0.03) |
Pygocentrus_nattereri_tmt2b	V4A	# | |---->Altered Signal_peptide (Pr = 0.00) |
Pygocentrus_nattereri_tmt2b	V4A	# | | |
Pygocentrus_nattereri_tmt2b	V4A	# | |---->Altered Transmembrane_protein (Pr = 0.03) |
Pygocentrus_nattereri_tmt2b	V4A	# | |
Pygocentrus_nattereri_tmt2b	V4A	# |---->Altered Functional_residue (Pr = 0.18) |
Pygocentrus_nattereri_tmt2b	V4A	# |---->Altered Macromolecular_binding (Pr = 0.12) |
Pygocentrus_nattereri_tmt2b	V4A	# | |---->Altered Protein_binding (Pr = 0.12) |
Pygocentrus_nattereri_tmt2b	V4A	# | |---->Altered Disordered_interface (Pr = 0.12) |
Pygocentrus_nattereri_tmt2b	V4A	# | | |
Pygocentrus_nattereri_tmt2b	V4A	# | |---->Altered Ordered_interface (Pr = 0.12) |
Pygocentrus_nattereri_tmt2b	V4A	# | |
Pygocentrus_nattereri_tmt2b	V4A	# |---->Altered Metal_binding (Pr = 0.04)<---------------------------------------------------------|
Pygocentrus_nattereri_tmt2b	V4A	# |
Pygocentrus_nattereri_tmt2b	V4A	# |---->Altered PTM_site (Pr = 0.18)
Pygocentrus_nattereri_tmt2b	V4A	# |---->Loss of N-terminal_acetylation at M1 (Pr = 0.18 | P = 9.9e-04)
Pygocentrus_nattereri_tmt2b	P21H	0.075	Altered Cytoplasmic_loop (Pr = 0.17 | P = 0.01)	Altered Motifs (None)	Predicted conservation scores
Pygocentrus_nattereri_tmt2b	P21H	# Altered Effect (Pr = 0.27)
Pygocentrus_nattereri_tmt2b	P21H	# |---->Altered Motifs (None)
Pygocentrus_nattereri_tmt2b	P21H	# |---->Altered Structure_and_dynamics (Pr = 0.27)-------------------------------------------------------|
Pygocentrus_nattereri_tmt2b	P21H	# | |---->Altered Secondary_structure (Pr = 0.26) |
Pygocentrus_nattereri_tmt2b	P21H	# | | |
Pygocentrus_nattereri_tmt2b	P21H	# | |---->Altered Stability_and_conformational_flexibility (Pr = 0.27) |
Pygocentrus_nattereri_tmt2b	P21H	# | | |---->Altered Conformational_flexibility (Pr = 0.27) |
Pygocentrus_nattereri_tmt2b	P21H	# | | |
Pygocentrus_nattereri_tmt2b	P21H	# | |---->Altered Special_structural_signatures (Pr = 0.17) |
Pygocentrus_nattereri_tmt2b	P21H	# | |---->Altered Signal_peptide (Pr = 0.00) |
Pygocentrus_nattereri_tmt2b	P21H	# | | |
Pygocentrus_nattereri_tmt2b	P21H	# | |---->Altered Transmembrane_protein (Pr = 0.17) |
Pygocentrus_nattereri_tmt2b	P21H	# | |---->Altered Non-cytoplasmic_loop (Pr = 0.17 | P = 0.01) |
Pygocentrus_nattereri_tmt2b	P21H	# | |
Pygocentrus_nattereri_tmt2b	P21H	# |---->Altered Functional_residue (Pr = 0.19) |
Pygocentrus_nattereri_tmt2b	P21H	# |---->Altered Macromolecular_binding (Pr = 0.19) |
Pygocentrus_nattereri_tmt2b	P21H	# | |---->Altered Protein_binding (Pr = 0.19) |
Pygocentrus_nattereri_tmt2b	P21H	# | |---->Altered Disordered_interface (Pr = 0.19) |
Pygocentrus_nattereri_tmt2b	P21H	# | | |
Pygocentrus_nattereri_tmt2b	P21H	# | |---->Altered Ordered_interface (Pr = 0.08) |
Pygocentrus_nattereri_tmt2b	P21H	# | |
Pygocentrus_nattereri_tmt2b	P21H	# |---->Altered Metal_binding (Pr = 0.02)<---------------------------------------------------------|
Pygocentrus_nattereri_tmt2b	P21H	# |
Pygocentrus_nattereri_tmt2b	P21H	# |---->Altered PTM_site (Pr = 0.08)
Pygocentrus_nattereri_tmt2b	G31E	0.136	Altered Cytoplasmic_loop (Pr = 0.33 | P = 4.9e-05)	Altered Motifs (ELME000155:This is the motif recognized by those SH3 domains with a non-canonical class I recognition specificity)	Predicted conservation scores
Pygocentrus_nattereri_tmt2b	G31E	# Altered Effect (Pr = 0.33)
Pygocentrus_nattereri_tmt2b	G31E	# |---->Altered Motifs (ELME000155)
Pygocentrus_nattereri_tmt2b	G31E	# |---->Altered Structure_and_dynamics (Pr = 0.33)-------------------------------------------------------|
Pygocentrus_nattereri_tmt2b	G31E	# | |---->Altered Secondary_structure (Pr = 0.26) |
Pygocentrus_nattereri_tmt2b	G31E	# | | |
Pygocentrus_nattereri_tmt2b	G31E	# | |---->Altered Stability_and_conformational_flexibility (Pr = 0.27) |
Pygocentrus_nattereri_tmt2b	G31E	# | | |---->Altered Conformational_flexibility (Pr = 0.27) |
Pygocentrus_nattereri_tmt2b	G31E	# | | |
Pygocentrus_nattereri_tmt2b	G31E	# | |---->Altered Special_structural_signatures (Pr = 0.33) |
Pygocentrus_nattereri_tmt2b	G31E	# | |---->Altered Signal_peptide (Pr = 0.00) |
Pygocentrus_nattereri_tmt2b	G31E	# | | |
Pygocentrus_nattereri_tmt2b	G31E	# | |---->Altered Transmembrane_protein (Pr = 0.33) |
Pygocentrus_nattereri_tmt2b	G31E	# | |---->Altered Non-cytoplasmic_loop (Pr = 0.33 | P = 4.9e-05) |
Pygocentrus_nattereri_tmt2b	G31E	# | |
Pygocentrus_nattereri_tmt2b	G31E	# |---->Altered Functional_residue (Pr = 0.21) |
Pygocentrus_nattereri_tmt2b	G31E	# |---->Altered Macromolecular_binding (Pr = 0.21) |
Pygocentrus_nattereri_tmt2b	G31E	# | |---->Altered Protein_binding (Pr = 0.21) |
Pygocentrus_nattereri_tmt2b	G31E	# | |---->Altered Disordered_interface (Pr = 0.21) |
Pygocentrus_nattereri_tmt2b	G31E	# | | |
Pygocentrus_nattereri_tmt2b	G31E	# | |---->Altered Ordered_interface (Pr = 0.08) |
Pygocentrus_nattereri_tmt2b	G31E	# | |
Pygocentrus_nattereri_tmt2b	G31E	# |---->Altered Metal_binding (Pr = 0.07)<---------------------------------------------------------|
Pygocentrus_nattereri_tmt2b	G31E	# |
Pygocentrus_nattereri_tmt2b	G31E	# |---->Altered PTM_site (Pr = 0.11)
Pygocentrus_nattereri_tmt2b	P41S	0.204	Altered Cytoplasmic_loop (Pr = 0.28 | P = 5.2e-04); Loss of B-factor (Pr = 0.26 | P = 0.05)	Altered Motifs (ELME000063:CK1 phosphorylation site; ELME000085:Glycosaminoglycan attachment site; ELME000136:The Class IV WW domain interaction motif is recognised primarily by the Pin1 phosphorylation-dependent prolyl isomerase.; ELME000159:Proline-Directed Kinase (e.g. MAPK) phosphorylation site in higher eukaryotes.; PS00008:N-myristoylation site)	Predicted conservation scores
Pygocentrus_nattereri_tmt2b	P41S	# Altered Effect (Pr = 0.28)
Pygocentrus_nattereri_tmt2b	P41S	# |---->Altered Motifs (ELME000063|ELME000085|ELME000136|ELME000159|PS00008)
Pygocentrus_nattereri_tmt2b	P41S	# |---->Altered Structure_and_dynamics (Pr = 0.28)-------------------------------------------------------|
Pygocentrus_nattereri_tmt2b	P41S	# | |---->Altered Secondary_structure (Pr = 0.24) |
Pygocentrus_nattereri_tmt2b	P41S	# | | |
Pygocentrus_nattereri_tmt2b	P41S	# | |---->Altered Stability_and_conformational_flexibility (Pr = 0.28) |
Pygocentrus_nattereri_tmt2b	P41S	# | | |---->Altered Conformational_flexibility (Pr = 0.28) |
Pygocentrus_nattereri_tmt2b	P41S	# | | |---->Loss of B-factor (Pr = 0.26 | P = 0.05) |
Pygocentrus_nattereri_tmt2b	P41S	# | | |
Pygocentrus_nattereri_tmt2b	P41S	# | |---->Altered Special_structural_signatures (Pr = 0.28) |
Pygocentrus_nattereri_tmt2b	P41S	# | |---->Altered Signal_peptide (Pr = 0.00) |
Pygocentrus_nattereri_tmt2b	P41S	# | | |
Pygocentrus_nattereri_tmt2b	P41S	# | |---->Altered Transmembrane_protein (Pr = 0.28) |
Pygocentrus_nattereri_tmt2b	P41S	# | |---->Altered Non-cytoplasmic_loop (Pr = 0.28 | P = 5.2e-04) |
Pygocentrus_nattereri_tmt2b	P41S	# | |
Pygocentrus_nattereri_tmt2b	P41S	# |---->Altered Functional_residue (Pr = 0.17) |
Pygocentrus_nattereri_tmt2b	P41S	# |---->Altered Macromolecular_binding (Pr = 0.12) |
Pygocentrus_nattereri_tmt2b	P41S	# | |---->Altered Protein_binding (Pr = 0.12) |
Pygocentrus_nattereri_tmt2b	P41S	# | |---->Altered Disordered_interface (Pr = 0.10) |
Pygocentrus_nattereri_tmt2b	P41S	# | | |
Pygocentrus_nattereri_tmt2b	P41S	# | |---->Altered Ordered_interface (Pr = 0.12) |
Pygocentrus_nattereri_tmt2b	P41S	# | |
Pygocentrus_nattereri_tmt2b	P41S	# |---->Altered Metal_binding (Pr = 0.04)<---------------------------------------------------------|
Pygocentrus_nattereri_tmt2b	P41S	# |
Pygocentrus_nattereri_tmt2b	P41S	# |---->Altered PTM_site (Pr = 0.17)
Pygocentrus_nattereri_tmt2b	L71F	0.345	Loss of Helix (Pr = 0.32 | P = 2.5e-03); Gain of Strand (Pr = 0.28 | P = 9.6e-03); Altered PPI_hotspot (Pr = 0.24 | P = 0.03); Altered Cytoplasmic_loop (Pr = 0.14 | P = 0.02)	Altered Motifs (ELME000045:The nuclear receptor box motif (LXXLL) confers binding to nuclear receptors.)	Predicted conservation scores
Pygocentrus_nattereri_tmt2b	L71F	# Altered Effect (Pr = 0.32)
Pygocentrus_nattereri_tmt2b	L71F	# |---->Altered Motifs (ELME000045)
Pygocentrus_nattereri_tmt2b	L71F	# |---->Altered Structure_and_dynamics (Pr = 0.32)-------------------------------------------------------|
Pygocentrus_nattereri_tmt2b	L71F	# | |---->Altered Secondary_structure (Pr = 0.32) |
Pygocentrus_nattereri_tmt2b	L71F	# | | |---->Loss of Helix (Pr = 0.32 | P = 2.5e-03) |
Pygocentrus_nattereri_tmt2b	L71F	# | | |---->Gain of Strand (Pr = 0.28 | P = 9.6e-03) |
Pygocentrus_nattereri_tmt2b	L71F	# | | |
Pygocentrus_nattereri_tmt2b	L71F	# | |---->Altered Stability_and_conformational_flexibility (Pr = 0.10) |
Pygocentrus_nattereri_tmt2b	L71F	# | | |---->Altered Conformational_flexibility (Pr = 0.10) |
Pygocentrus_nattereri_tmt2b	L71F	# | | |
Pygocentrus_nattereri_tmt2b	L71F	# | |---->Altered Special_structural_signatures (Pr = 0.14) |
Pygocentrus_nattereri_tmt2b	L71F	# | |---->Altered Signal_peptide (Pr = 0.00) |
Pygocentrus_nattereri_tmt2b	L71F	# | | |
Pygocentrus_nattereri_tmt2b	L71F	# | |---->Altered Transmembrane_protein (Pr = 0.14) |
Pygocentrus_nattereri_tmt2b	L71F	# | |---->Altered Non-cytoplasmic_loop (Pr = 0.14 | P = 0.02) |
Pygocentrus_nattereri_tmt2b	L71F	# | |
Pygocentrus_nattereri_tmt2b	L71F	# |---->Altered Functional_residue (Pr = 0.24) |
Pygocentrus_nattereri_tmt2b	L71F	# |---->Altered Macromolecular_binding (Pr = 0.24) |
Pygocentrus_nattereri_tmt2b	L71F	# | |---->Altered Protein_binding (Pr = 0.24) |
Pygocentrus_nattereri_tmt2b	L71F	# | |---->Altered Disordered_interface (Pr = 0.05) |
Pygocentrus_nattereri_tmt2b	L71F	# | | |
Pygocentrus_nattereri_tmt2b	L71F	# | |---->Altered Ordered_interface (Pr = 0.24) |
Pygocentrus_nattereri_tmt2b	L71F	# | |---->Altered PPI_hotspot (Pr = 0.24 | P = 0.03) |
Pygocentrus_nattereri_tmt2b	L71F	# | |
Pygocentrus_nattereri_tmt2b	L71F	# |---->Altered Metal_binding (Pr = 0.01)<---------------------------------------------------------|
Pygocentrus_nattereri_tmt2b	L71F	# |
Pygocentrus_nattereri_tmt2b	L71F	# |---->Altered PTM_site (Pr = 0.08)
Pygocentrus_nattereri_tmt2b	L99V	0.169	Gain of Strand (Pr = 0.29 | P = 6.3e-03); Loss of Helix (Pr = 0.28 | P = 0.03); Altered Cytoplasmic_loop (Pr = 0.24 | P = 1.5e-03)	Altered Motifs (ELME000136:The Class IV WW domain interaction motif is recognised primarily by the Pin1 phosphorylation-dependent prolyl isomerase.; ELME000159:Proline-Directed Kinase (e.g. MAPK) phosphorylation site in higher eukaryotes.)	Predicted conservation scores
Pygocentrus_nattereri_tmt2b	L99V	# Altered Effect (Pr = 0.29)
Pygocentrus_nattereri_tmt2b	L99V	# |---->Altered Motifs (ELME000136|ELME000159)
Pygocentrus_nattereri_tmt2b	L99V	# |---->Altered Structure_and_dynamics (Pr = 0.29)-------------------------------------------------------|
Pygocentrus_nattereri_tmt2b	L99V	# | |---->Altered Secondary_structure (Pr = 0.29) |
Pygocentrus_nattereri_tmt2b	L99V	# | | |---->Loss of Helix (Pr = 0.28 | P = 0.03) |
Pygocentrus_nattereri_tmt2b	L99V	# | | |---->Gain of Strand (Pr = 0.29 | P = 6.3e-03) |
Pygocentrus_nattereri_tmt2b	L99V	# | | |
Pygocentrus_nattereri_tmt2b	L99V	# | |---->Altered Stability_and_conformational_flexibility (Pr = 0.11) |
Pygocentrus_nattereri_tmt2b	L99V	# | | |---->Altered Conformational_flexibility (Pr = 0.11) |
Pygocentrus_nattereri_tmt2b	L99V	# | | |
Pygocentrus_nattereri_tmt2b	L99V	# | |---->Altered Special_structural_signatures (Pr = 0.24) |
Pygocentrus_nattereri_tmt2b	L99V	# | |---->Altered Signal_peptide (Pr = 0.00) |
Pygocentrus_nattereri_tmt2b	L99V	# | | |
Pygocentrus_nattereri_tmt2b	L99V	# | |---->Altered Transmembrane_protein (Pr = 0.24) |
Pygocentrus_nattereri_tmt2b	L99V	# | |---->Altered Non-cytoplasmic_loop (Pr = 0.24 | P = 1.5e-03) |
Pygocentrus_nattereri_tmt2b	L99V	# | |
Pygocentrus_nattereri_tmt2b	L99V	# |---->Altered Functional_residue (Pr = 0.18) |
Pygocentrus_nattereri_tmt2b	L99V	# |---->Altered Macromolecular_binding (Pr = 0.18) |
Pygocentrus_nattereri_tmt2b	L99V	# | |---->Altered Protein_binding (Pr = 0.18) |
Pygocentrus_nattereri_tmt2b	L99V	# | |---->Altered Disordered_interface (Pr = 0.02) |
Pygocentrus_nattereri_tmt2b	L99V	# | | |
Pygocentrus_nattereri_tmt2b	L99V	# | |---->Altered Ordered_interface (Pr = 0.18) |
Pygocentrus_nattereri_tmt2b	L99V	# | |
Pygocentrus_nattereri_tmt2b	L99V	# |---->Altered Metal_binding (Pr = 0.04)<---------------------------------------------------------|
Pygocentrus_nattereri_tmt2b	L99V	# |
Pygocentrus_nattereri_tmt2b	L99V	# |---->Altered PTM_site (Pr = 0.01)
Pygocentrus_nattereri_tmt2b	G172C	0.838	Gain of Helix (Pr = 0.31 | P = 4.4e-03); Loss of Strand (Pr = 0.30 | P = 1.8e-03); Altered PPI_hotspot (Pr = 0.26 | P = 0.01); Loss of Allosteric_site at W174 (Pr = 0.21 | P = 0.04); Altered Cytoplasmic_loop (Pr = 0.10 | P = 0.04); Loss of Catalytic_site at W174 (Pr = 0.09 | P = 0.04); Altered Transmembrane_region (Pr = 0.01 | P = 0.01)	Altered Motifs (ELME000053:GSK3 phosphorylation recognition site)	Predicted conservation scores
Pygocentrus_nattereri_tmt2b	G172C	# Altered Effect (Pr = 0.31)
Pygocentrus_nattereri_tmt2b	G172C	# |---->Altered Motifs (ELME000053)
Pygocentrus_nattereri_tmt2b	G172C	# |---->Altered Structure_and_dynamics (Pr = 0.31)-------------------------------------------------------|
Pygocentrus_nattereri_tmt2b	G172C	# | |---->Altered Secondary_structure (Pr = 0.31) |
Pygocentrus_nattereri_tmt2b	G172C	# | | |---->Gain of Helix (Pr = 0.31 | P = 4.4e-03) |
Pygocentrus_nattereri_tmt2b	G172C	# | | |---->Loss of Strand (Pr = 0.30 | P = 1.8e-03) |
Pygocentrus_nattereri_tmt2b	G172C	# | | |
Pygocentrus_nattereri_tmt2b	G172C	# | |---->Altered Stability_and_conformational_flexibility (Pr = 0.07) |
Pygocentrus_nattereri_tmt2b	G172C	# | | |---->Altered Conformational_flexibility (Pr = 0.07) |
Pygocentrus_nattereri_tmt2b	G172C	# | | |
Pygocentrus_nattereri_tmt2b	G172C	# | |---->Altered Special_structural_signatures (Pr = 0.13) |
Pygocentrus_nattereri_tmt2b	G172C	# | |---->Altered Signal_peptide (Pr = 0.00) |
Pygocentrus_nattereri_tmt2b	G172C	# | | |
Pygocentrus_nattereri_tmt2b	G172C	# | |---->Altered Transmembrane_protein (Pr = 0.13) |
Pygocentrus_nattereri_tmt2b	G172C	# | |---->Altered Transmembrane_region (Pr = 0.01 | P = 0.01) |
Pygocentrus_nattereri_tmt2b	G172C	# | |---->Altered Non-cytoplasmic_loop (Pr = 0.10 | P = 0.04) |
Pygocentrus_nattereri_tmt2b	G172C	# | |
Pygocentrus_nattereri_tmt2b	G172C	# |---->Altered Functional_residue (Pr = 0.26) |
Pygocentrus_nattereri_tmt2b	G172C	# |---->Loss of Catalytic_site at W174 (Pr = 0.09 | P = 0.04) |
Pygocentrus_nattereri_tmt2b	G172C	# |---->Loss of Allosteric_site at W174 (Pr = 0.21 | P = 0.04)<------------------------------------|
Pygocentrus_nattereri_tmt2b	G172C	# |---->Altered Macromolecular_binding (Pr = 0.26) |
Pygocentrus_nattereri_tmt2b	G172C	# | |---->Altered Protein_binding (Pr = 0.26) |
Pygocentrus_nattereri_tmt2b	G172C	# | |---->Altered Disordered_interface (Pr = 0.15) |
Pygocentrus_nattereri_tmt2b	G172C	# | | |
Pygocentrus_nattereri_tmt2b	G172C	# | |---->Altered Ordered_interface (Pr = 0.26) |
Pygocentrus_nattereri_tmt2b	G172C	# | |---->Altered PPI_hotspot (Pr = 0.26 | P = 0.01) |
Pygocentrus_nattereri_tmt2b	G172C	# | |
Pygocentrus_nattereri_tmt2b	G172C	# |---->Altered Metal_binding (Pr = 0.03)<---------------------------------------------------------|
Pygocentrus_nattereri_tmt2b	G172C	# |
Pygocentrus_nattereri_tmt2b	G172C	# |---->Altered PTM_site (Pr = 0.12)
Pygocentrus_nattereri_tmt2b	L228F	0.238	Altered PPI_hotspot (Pr = 0.25 | P = 0.02); Altered Cytoplasmic_loop (Pr = 0.11 | P = 0.03); Altered Transmembrane_region (Pr = 0.01 | P = 0.01)	Altered Motifs (None)	Predicted conservation scores
Pygocentrus_nattereri_tmt2b	L228F	# Altered Effect (Pr = 0.27)
Pygocentrus_nattereri_tmt2b	L228F	# |---->Altered Motifs (None)
Pygocentrus_nattereri_tmt2b	L228F	# |---->Altered Structure_and_dynamics (Pr = 0.27)-------------------------------------------------------|
Pygocentrus_nattereri_tmt2b	L228F	# | |---->Altered Secondary_structure (Pr = 0.27) |
Pygocentrus_nattereri_tmt2b	L228F	# | | |
Pygocentrus_nattereri_tmt2b	L228F	# | |---->Altered Stability_and_conformational_flexibility (Pr = 0.09) |
Pygocentrus_nattereri_tmt2b	L228F	# | | |---->Altered Conformational_flexibility (Pr = 0.09) |
Pygocentrus_nattereri_tmt2b	L228F	# | | |
Pygocentrus_nattereri_tmt2b	L228F	# | |---->Altered Special_structural_signatures (Pr = 0.11) |
Pygocentrus_nattereri_tmt2b	L228F	# | |---->Altered Signal_peptide (Pr = 0.00) |
Pygocentrus_nattereri_tmt2b	L228F	# | | |
Pygocentrus_nattereri_tmt2b	L228F	# | |---->Altered Transmembrane_protein (Pr = 0.11) |
Pygocentrus_nattereri_tmt2b	L228F	# | |---->Altered Transmembrane_region (Pr = 0.01 | P = 0.01) |
Pygocentrus_nattereri_tmt2b	L228F	# | |---->Altered Non-cytoplasmic_loop (Pr = 0.11 | P = 0.03) |
Pygocentrus_nattereri_tmt2b	L228F	# | |
Pygocentrus_nattereri_tmt2b	L228F	# |---->Altered Functional_residue (Pr = 0.25) |
Pygocentrus_nattereri_tmt2b	L228F	# |---->Altered Macromolecular_binding (Pr = 0.25) |
Pygocentrus_nattereri_tmt2b	L228F	# | |---->Altered Protein_binding (Pr = 0.25) |
Pygocentrus_nattereri_tmt2b	L228F	# | |---->Altered Disordered_interface (Pr = 0.10) |
Pygocentrus_nattereri_tmt2b	L228F	# | | |
Pygocentrus_nattereri_tmt2b	L228F	# | |---->Altered Ordered_interface (Pr = 0.25) |
Pygocentrus_nattereri_tmt2b	L228F	# | |---->Altered PPI_hotspot (Pr = 0.25 | P = 0.02) |
Pygocentrus_nattereri_tmt2b	L228F	# | |
Pygocentrus_nattereri_tmt2b	L228F	# |---->Altered Metal_binding (Pr = 0.01)<---------------------------------------------------------|
Pygocentrus_nattereri_tmt2b	L228F	# |
Pygocentrus_nattereri_tmt2b	L228F	# |---->Altered PTM_site (Pr = 0.00)
Pygocentrus_nattereri_tmt2b	V244M	0.185	Altered Cytoplasmic_loop (Pr = 0.11 | P = 0.03)	Altered Motifs (ELME000136:The Class IV WW domain interaction motif is recognised primarily by the Pin1 phosphorylation-dependent prolyl isomerase.; ELME000146:Subtilisin/kexin isozyme-1 (SKI1) cleavage site ([RK]-X-[hydrophobic]-[LTKF]-|-X); ELME000159:Proline-Directed Kinase (e.g. MAPK) phosphorylation site in higher eukaryotes.; ELME000220:Phosphothreonine motif binding a subset of FHA domains that have a preference for an acidic amino acid at the pT+3 position.)	Predicted conservation scores
Pygocentrus_nattereri_tmt2b	V244M	# Altered Effect (Pr = 0.26)
Pygocentrus_nattereri_tmt2b	V244M	# |---->Altered Motifs (ELME000136|ELME000146|ELME000159|ELME000220)
Pygocentrus_nattereri_tmt2b	V244M	# |---->Altered Structure_and_dynamics (Pr = 0.26)-------------------------------------------------------|
Pygocentrus_nattereri_tmt2b	V244M	# | |---->Altered Secondary_structure (Pr = 0.26) |
Pygocentrus_nattereri_tmt2b	V244M	# | | |
Pygocentrus_nattereri_tmt2b	V244M	# | |---->Altered Stability_and_conformational_flexibility (Pr = 0.20) |
Pygocentrus_nattereri_tmt2b	V244M	# | | |---->Altered Conformational_flexibility (Pr = 0.20) |
Pygocentrus_nattereri_tmt2b	V244M	# | | |
Pygocentrus_nattereri_tmt2b	V244M	# | |---->Altered Special_structural_signatures (Pr = 0.13) |
Pygocentrus_nattereri_tmt2b	V244M	# | |---->Altered Signal_peptide (Pr = 0.00) |
Pygocentrus_nattereri_tmt2b	V244M	# | | |
Pygocentrus_nattereri_tmt2b	V244M	# | |---->Altered Transmembrane_protein (Pr = 0.13) |
Pygocentrus_nattereri_tmt2b	V244M	# | |---->Altered Non-cytoplasmic_loop (Pr = 0.11 | P = 0.03) |
Pygocentrus_nattereri_tmt2b	V244M	# | |
Pygocentrus_nattereri_tmt2b	V244M	# |---->Altered Functional_residue (Pr = 0.20) |
Pygocentrus_nattereri_tmt2b	V244M	# |---->Altered Macromolecular_binding (Pr = 0.20) |
Pygocentrus_nattereri_tmt2b	V244M	# | |---->Altered Protein_binding (Pr = 0.20) |
Pygocentrus_nattereri_tmt2b	V244M	# | |---->Altered Disordered_interface (Pr = 0.12) |
Pygocentrus_nattereri_tmt2b	V244M	# | | |
Pygocentrus_nattereri_tmt2b	V244M	# | |---->Altered Ordered_interface (Pr = 0.20) |
Pygocentrus_nattereri_tmt2b	V244M	# | |
Pygocentrus_nattereri_tmt2b	V244M	# |---->Altered Metal_binding (Pr = 0.04)<---------------------------------------------------------|
Pygocentrus_nattereri_tmt2b	V244M	# |
Pygocentrus_nattereri_tmt2b	V244M	# |---->Altered PTM_site (Pr = 0.08)
Pygocentrus_nattereri_tmt2b	L272F	0.587	Loss of Helix (Pr = 0.31 | P = 4.7e-03); Gain of Strand (Pr = 0.28 | P = 0.01); Gain of Copper_binding at M270 (Pr = 0.07 | P = 0.02)	Altered Motifs (ELME000333:Motif that mediates binding to SUMO proteins non-covalently.; ELME000336:NEK2 phosphorylation motif with preferred Phe - Leu or Met in the -3 position to compensate for less favorable residues in the +1 and +2 position.)	Predicted conservation scores
Pygocentrus_nattereri_tmt2b	L272F	# Altered Effect (Pr = 0.31)
Pygocentrus_nattereri_tmt2b	L272F	# |---->Altered Motifs (ELME000333|ELME000336)
Pygocentrus_nattereri_tmt2b	L272F	# |---->Altered Structure_and_dynamics (Pr = 0.31)-------------------------------------------------------|
Pygocentrus_nattereri_tmt2b	L272F	# | |---->Altered Secondary_structure (Pr = 0.31) |
Pygocentrus_nattereri_tmt2b	L272F	# | | |---->Loss of Helix (Pr = 0.31 | P = 4.7e-03) |
Pygocentrus_nattereri_tmt2b	L272F	# | | |---->Gain of Strand (Pr = 0.28 | P = 0.01) |
Pygocentrus_nattereri_tmt2b	L272F	# | | |
Pygocentrus_nattereri_tmt2b	L272F	# | |---->Altered Stability_and_conformational_flexibility (Pr = 0.06) |
Pygocentrus_nattereri_tmt2b	L272F	# | | |---->Altered Conformational_flexibility (Pr = 0.06) |
Pygocentrus_nattereri_tmt2b	L272F	# | | |
Pygocentrus_nattereri_tmt2b	L272F	# | |---->Altered Special_structural_signatures (Pr = 0.11) |
Pygocentrus_nattereri_tmt2b	L272F	# | |---->Altered Signal_peptide (Pr = 0.00) |
Pygocentrus_nattereri_tmt2b	L272F	# | | |
Pygocentrus_nattereri_tmt2b	L272F	# | |---->Altered Transmembrane_protein (Pr = 0.11) |
Pygocentrus_nattereri_tmt2b	L272F	# | |
Pygocentrus_nattereri_tmt2b	L272F	# |---->Altered Functional_residue (Pr = 0.12) |
Pygocentrus_nattereri_tmt2b	L272F	# |---->Altered Macromolecular_binding (Pr = 0.12) |
Pygocentrus_nattereri_tmt2b	L272F	# | |---->Altered Protein_binding (Pr = 0.12) |
Pygocentrus_nattereri_tmt2b	L272F	# | |---->Altered Disordered_interface (Pr = 0.07) |
Pygocentrus_nattereri_tmt2b	L272F	# | | |
Pygocentrus_nattereri_tmt2b	L272F	# | |---->Altered Ordered_interface (Pr = 0.12) |
Pygocentrus_nattereri_tmt2b	L272F	# | |
Pygocentrus_nattereri_tmt2b	L272F	# |---->Altered Metal_binding (Pr = 0.07)<---------------------------------------------------------|
Pygocentrus_nattereri_tmt2b	L272F	# | |---->Gain of Copper_binding at M270 (Pr = 0.07 | P = 0.02)
Pygocentrus_nattereri_tmt2b	L272F	# |
Pygocentrus_nattereri_tmt2b	L272F	# |---->Altered PTM_site (Pr = 0.01)
Pygocentrus_nattereri_tmt2b	L280M	0.398	Altered PPI_hotspot (Pr = 0.26 | P = 0.01); Altered Cytoplasmic_loop (Pr = 0.10 | P = 0.05); Altered Transmembrane_region (Pr = 0.01 | P = 9.3e-03)	Altered Motifs (ELME000182:STAT5 Src Homology 2 (SH2) domain binding motif.)	Predicted conservation scores
Pygocentrus_nattereri_tmt2b	L280M	# Altered Effect (Pr = 0.26)
Pygocentrus_nattereri_tmt2b	L280M	# |---->Altered Motifs (ELME000182)
Pygocentrus_nattereri_tmt2b	L280M	# |---->Altered Structure_and_dynamics (Pr = 0.26)-------------------------------------------------------|
Pygocentrus_nattereri_tmt2b	L280M	# | |---->Altered Secondary_structure (Pr = 0.26) |
Pygocentrus_nattereri_tmt2b	L280M	# | | |
Pygocentrus_nattereri_tmt2b	L280M	# | |---->Altered Stability_and_conformational_flexibility (Pr = 0.07) |
Pygocentrus_nattereri_tmt2b	L280M	# | | |---->Altered Conformational_flexibility (Pr = 0.07) |
Pygocentrus_nattereri_tmt2b	L280M	# | | |
Pygocentrus_nattereri_tmt2b	L280M	# | |---->Altered Special_structural_signatures (Pr = 0.10) |
Pygocentrus_nattereri_tmt2b	L280M	# | |---->Altered Signal_peptide (Pr = 0.00) |
Pygocentrus_nattereri_tmt2b	L280M	# | | |
Pygocentrus_nattereri_tmt2b	L280M	# | |---->Altered Transmembrane_protein (Pr = 0.10) |
Pygocentrus_nattereri_tmt2b	L280M	# | |---->Altered Transmembrane_region (Pr = 0.01 | P = 9.3e-03) |
Pygocentrus_nattereri_tmt2b	L280M	# | |---->Altered Non-cytoplasmic_loop (Pr = 0.10 | P = 0.05) |
Pygocentrus_nattereri_tmt2b	L280M	# | |
Pygocentrus_nattereri_tmt2b	L280M	# |---->Altered Functional_residue (Pr = 0.26) |
Pygocentrus_nattereri_tmt2b	L280M	# |---->Altered Macromolecular_binding (Pr = 0.26) |
Pygocentrus_nattereri_tmt2b	L280M	# | |---->Altered Protein_binding (Pr = 0.26) |
Pygocentrus_nattereri_tmt2b	L280M	# | |---->Altered Disordered_interface (Pr = 0.05) |
Pygocentrus_nattereri_tmt2b	L280M	# | | |
Pygocentrus_nattereri_tmt2b	L280M	# | |---->Altered Ordered_interface (Pr = 0.26) |
Pygocentrus_nattereri_tmt2b	L280M	# | |---->Altered PPI_hotspot (Pr = 0.26 | P = 0.01) |
Pygocentrus_nattereri_tmt2b	L280M	# | |
Pygocentrus_nattereri_tmt2b	L280M	# |---->Altered Metal_binding (Pr = 0.03)<---------------------------------------------------------|
Pygocentrus_nattereri_tmt2b	L280M	# |
Pygocentrus_nattereri_tmt2b	L280M	# |---->Altered PTM_site (Pr = 0.01)
Pygocentrus_nattereri_tmt2b	S345L	0.062	Altered Cytoplasmic_loop (Pr = 0.18 | P = 7.7e-03); Gain of GPI-anchor_amidation at N350 (Pr = 0.02 | P = 0.02)	Altered Motifs (ELME000063:CK1 phosphorylation site; ELME000147:Site phosphorylated by the Polo-like kinase.; ELME000149:Sorting and internalisation signal found in the cytoplasmic juxta-membrane region of type I transmembrane proteins. Targets them from the Trans Golgi Network to the lysosomal-endosomal-melanosomal compartments. Interacts with adaptor protein (AP) complexes; ELME000202:(ST)Q motif which is phosphorylated by PIKK family members.; ELME000239:The USP7 NTD domain binding motif variant based on the MDM2 and P53 interactions.; ELME000336:NEK2 phosphorylation motif with preferred Phe - Leu or Met in the -3 position to compensate for less favorable residues in the +1 and +2 position.)	Predicted conservation scores
Pygocentrus_nattereri_tmt2b	S345L	# Altered Effect (Pr = 0.32)
Pygocentrus_nattereri_tmt2b	S345L	# |---->Altered Motifs (ELME000063|ELME000147|ELME000149|ELME000202|ELME000239|ELME000336)
Pygocentrus_nattereri_tmt2b	S345L	# |---->Altered Structure_and_dynamics (Pr = 0.32)-------------------------------------------------------|
Pygocentrus_nattereri_tmt2b	S345L	# | |---->Altered Secondary_structure (Pr = 0.25) |
Pygocentrus_nattereri_tmt2b	S345L	# | | |
Pygocentrus_nattereri_tmt2b	S345L	# | |---->Altered Stability_and_conformational_flexibility (Pr = 0.32) |
Pygocentrus_nattereri_tmt2b	S345L	# | | |---->Altered Conformational_flexibility (Pr = 0.32) |
Pygocentrus_nattereri_tmt2b	S345L	# | | |
Pygocentrus_nattereri_tmt2b	S345L	# | |---->Altered Special_structural_signatures (Pr = 0.18) |
Pygocentrus_nattereri_tmt2b	S345L	# | |---->Altered Signal_peptide (Pr = 0.00) |
Pygocentrus_nattereri_tmt2b	S345L	# | | |
Pygocentrus_nattereri_tmt2b	S345L	# | |---->Altered Transmembrane_protein (Pr = 0.18) |
Pygocentrus_nattereri_tmt2b	S345L	# | |---->Altered Non-cytoplasmic_loop (Pr = 0.18 | P = 7.7e-03) |
Pygocentrus_nattereri_tmt2b	S345L	# | |
Pygocentrus_nattereri_tmt2b	S345L	# |---->Altered Functional_residue (Pr = 0.12) |
Pygocentrus_nattereri_tmt2b	S345L	# |---->Altered Macromolecular_binding (Pr = 0.12) |
Pygocentrus_nattereri_tmt2b	S345L	# | |---->Altered Protein_binding (Pr = 0.12) |
Pygocentrus_nattereri_tmt2b	S345L	# | |---->Altered Disordered_interface (Pr = 0.08) |
Pygocentrus_nattereri_tmt2b	S345L	# | | |
Pygocentrus_nattereri_tmt2b	S345L	# | |---->Altered Ordered_interface (Pr = 0.12) |
Pygocentrus_nattereri_tmt2b	S345L	# | |
Pygocentrus_nattereri_tmt2b	S345L	# |---->Altered Metal_binding (Pr = 0.03)<---------------------------------------------------------|
Pygocentrus_nattereri_tmt2b	S345L	# |
Pygocentrus_nattereri_tmt2b	S345L	# |---->Altered PTM_site (Pr = 0.12)
Pygocentrus_nattereri_tmt2b	S345L	# |---->Gain of GPI-anchor_amidation at N350 (Pr = 0.02 | P = 0.02)
Pygocentrus_nattereri_tmt2b	K363R	0.034	Loss of SUMOylation at K363 (Pr = 0.30 | P = 2.8e-03); Loss of GPI-anchor_amidation at N361 (Pr = 0.01 | P = 0.02)	Altered Motifs (ELME000064:CK2 phosphorylation site; ELME000117:Major TRAF2-binding consensus motif. Members of the tumor necrosis factor receptor (TNFR) superfamily initiate intracellular signaling by recruiting the C-domain of the TNFR-associated factors (TRAFs) through their cytoplasmic tails.; PS00006:Casein kinase II phosphorylation site)	Predicted conservation scores
Pygocentrus_nattereri_tmt2b	K363R	# Altered Effect (Pr = 0.30)
Pygocentrus_nattereri_tmt2b	K363R	# |---->Altered Motifs (ELME000064|ELME000117|PS00006)
Pygocentrus_nattereri_tmt2b	K363R	# |---->Altered Structure_and_dynamics (Pr = 0.25)-------------------------------------------------------|
Pygocentrus_nattereri_tmt2b	K363R	# | |---->Altered Secondary_structure (Pr = 0.25) |
Pygocentrus_nattereri_tmt2b	K363R	# | | |
Pygocentrus_nattereri_tmt2b	K363R	# | |---->Altered Stability_and_conformational_flexibility (Pr = 0.25) |
Pygocentrus_nattereri_tmt2b	K363R	# | | |---->Altered Conformational_flexibility (Pr = 0.25) |
Pygocentrus_nattereri_tmt2b	K363R	# | | |
Pygocentrus_nattereri_tmt2b	K363R	# | |---->Altered Special_structural_signatures (Pr = 0.04) |
Pygocentrus_nattereri_tmt2b	K363R	# | |---->Altered Signal_peptide (Pr = 0.00) |
Pygocentrus_nattereri_tmt2b	K363R	# | | |
Pygocentrus_nattereri_tmt2b	K363R	# | |---->Altered Transmembrane_protein (Pr = 0.04) |
Pygocentrus_nattereri_tmt2b	K363R	# | |
Pygocentrus_nattereri_tmt2b	K363R	# |---->Altered Functional_residue (Pr = 0.30) |
Pygocentrus_nattereri_tmt2b	K363R	# |---->Altered Macromolecular_binding (Pr = 0.07) |
Pygocentrus_nattereri_tmt2b	K363R	# | |---->Altered Protein_binding (Pr = 0.07) |
Pygocentrus_nattereri_tmt2b	K363R	# | |---->Altered Disordered_interface (Pr = 0.07) |
Pygocentrus_nattereri_tmt2b	K363R	# | | |
Pygocentrus_nattereri_tmt2b	K363R	# | |---->Altered Ordered_interface (Pr = 0.05) |
Pygocentrus_nattereri_tmt2b	K363R	# | |
Pygocentrus_nattereri_tmt2b	K363R	# |---->Altered Metal_binding (Pr = 0.01)<---------------------------------------------------------|
Pygocentrus_nattereri_tmt2b	K363R	# |
Pygocentrus_nattereri_tmt2b	K363R	# |---->Altered PTM_site (Pr = 0.30)
Pygocentrus_nattereri_tmt2b	K363R	# |---->Loss of GPI-anchor_amidation at N361 (Pr = 0.01 | P = 0.02)
Pygocentrus_nattereri_tmt2b	K363R	# |---->Loss of SUMOylation at K363 (Pr = 0.30 | P = 2.8e-03)
Pygocentrus_nattereri_tmt2b	P379S	0.094		Altered Motifs (ELME000053:GSK3 phosphorylation recognition site; ELME000063:CK1 phosphorylation site; ELME000136:The Class IV WW domain interaction motif is recognised primarily by the Pin1 phosphorylation-dependent prolyl isomerase.; ELME000159:Proline-Directed Kinase (e.g. MAPK) phosphorylation site in higher eukaryotes.; ELME000173:Consensus derived from reported natural interactors which do not match the Mode 1 and Mode 2 ligands.; ELME000239:The USP7 NTD domain binding motif variant based on the MDM2 and P53 interactions.)	Predicted conservation scores
Pygocentrus_nattereri_tmt2b	P379S	# Altered Effect (Pr = 0.26)
Pygocentrus_nattereri_tmt2b	P379S	# |---->Altered Motifs (ELME000053|ELME000063|ELME000136|ELME000159|ELME000173|ELME000239)
Pygocentrus_nattereri_tmt2b	P379S	# |---->Altered Structure_and_dynamics (Pr = 0.26)-------------------------------------------------------|
Pygocentrus_nattereri_tmt2b	P379S	# | |---->Altered Secondary_structure (Pr = 0.26) |
Pygocentrus_nattereri_tmt2b	P379S	# | | |
Pygocentrus_nattereri_tmt2b	P379S	# | |---->Altered Stability_and_conformational_flexibility (Pr = 0.20) |
Pygocentrus_nattereri_tmt2b	P379S	# | | |---->Altered Conformational_flexibility (Pr = 0.20) |
Pygocentrus_nattereri_tmt2b	P379S	# | | |
Pygocentrus_nattereri_tmt2b	P379S	# | |---->Altered Special_structural_signatures (Pr = 0.02) |
Pygocentrus_nattereri_tmt2b	P379S	# | |---->Altered Signal_peptide (Pr = 0.00) |
Pygocentrus_nattereri_tmt2b	P379S	# | | |
Pygocentrus_nattereri_tmt2b	P379S	# | |---->Altered Transmembrane_protein (Pr = 0.02) |
Pygocentrus_nattereri_tmt2b	P379S	# | |
Pygocentrus_nattereri_tmt2b	P379S	# |---->Altered Functional_residue (Pr = 0.14) |
Pygocentrus_nattereri_tmt2b	P379S	# |---->Altered Macromolecular_binding (Pr = 0.14) |
Pygocentrus_nattereri_tmt2b	P379S	# | |---->Altered Protein_binding (Pr = 0.14) |
Pygocentrus_nattereri_tmt2b	P379S	# | |---->Altered Disordered_interface (Pr = 0.14) |
Pygocentrus_nattereri_tmt2b	P379S	# | | |
Pygocentrus_nattereri_tmt2b	P379S	# | |---->Altered Ordered_interface (Pr = 0.04) |
Pygocentrus_nattereri_tmt2b	P379S	# | |
Pygocentrus_nattereri_tmt2b	P379S	# |---->Altered Metal_binding (Pr = 0.00)<---------------------------------------------------------|
Pygocentrus_nattereri_tmt2b	P379S	# |
Pygocentrus_nattereri_tmt2b	P379S	# |---->Altered PTM_site (Pr = 0.11)
Pygocentrus_nattereri_tmt2b	P397S	0.055	Gain of Loop (Pr = 0.32 | P = 2.0e-03); Gain of Helix (Pr = 0.29 | P = 0.01); Loss of Phosphorylation at S396 (Pr = 0.26 | P = 0.04); Gain of Pyrrolidone_carboxylic_acid at Q401 (Pr = 0.05 | P = 0.04)	Altered Motifs (ELME000053:GSK3 phosphorylation recognition site; ELME000064:CK2 phosphorylation site; ELME000136:The Class IV WW domain interaction motif is recognised primarily by the Pin1 phosphorylation-dependent prolyl isomerase.; ELME000153:Substrate motif for phosphorylation by CDK; ELME000159:Proline-Directed Kinase (e.g. MAPK) phosphorylation site in higher eukaryotes.; ELME000173:Consensus derived from reported natural interactors which do not match the Mode 1 and Mode 2 ligands.; ELME000334:The LATS phosphorylation motif is recognised by the LATS kinases for Ser/Thr phosphorylation. Substrates are often found toward the end of the Hippo signalling pathway.; PS00005:Protein kinase C phosphorylation site; PS00006:Casein kinase II phosphorylation site)	Predicted conservation scores
Pygocentrus_nattereri_tmt2b	P397S	# Altered Effect (Pr = 0.32)
Pygocentrus_nattereri_tmt2b	P397S	# |---->Altered Motifs (ELME000053|ELME000064|ELME000136|ELME000153|ELME000159|ELME000173|ELME000334|PS00005|PS00006)
Pygocentrus_nattereri_tmt2b	P397S	# |---->Altered Structure_and_dynamics (Pr = 0.32)-------------------------------------------------------|
Pygocentrus_nattereri_tmt2b	P397S	# | |---->Altered Secondary_structure (Pr = 0.32) |
Pygocentrus_nattereri_tmt2b	P397S	# | | |---->Gain of Helix (Pr = 0.29 | P = 0.01) |
Pygocentrus_nattereri_tmt2b	P397S	# | | |---->Gain of Loop (Pr = 0.32 | P = 2.0e-03) |
Pygocentrus_nattereri_tmt2b	P397S	# | | |
Pygocentrus_nattereri_tmt2b	P397S	# | |---->Altered Stability_and_conformational_flexibility (Pr = 0.26) |
Pygocentrus_nattereri_tmt2b	P397S	# | | |---->Altered Conformational_flexibility (Pr = 0.26) |
Pygocentrus_nattereri_tmt2b	P397S	# | | |
Pygocentrus_nattereri_tmt2b	P397S	# | |---->Altered Special_structural_signatures (Pr = 0.03) |
Pygocentrus_nattereri_tmt2b	P397S	# | |---->Altered Signal_peptide (Pr = 0.00) |
Pygocentrus_nattereri_tmt2b	P397S	# | | |
Pygocentrus_nattereri_tmt2b	P397S	# | |---->Altered Transmembrane_protein (Pr = 0.03) |
Pygocentrus_nattereri_tmt2b	P397S	# | |
Pygocentrus_nattereri_tmt2b	P397S	# |---->Altered Functional_residue (Pr = 0.26) |
Pygocentrus_nattereri_tmt2b	P397S	# |---->Altered Macromolecular_binding (Pr = 0.11) |
Pygocentrus_nattereri_tmt2b	P397S	# | |---->Altered Protein_binding (Pr = 0.11) |
Pygocentrus_nattereri_tmt2b	P397S	# | |---->Altered Disordered_interface (Pr = 0.11) |
Pygocentrus_nattereri_tmt2b	P397S	# | | |
Pygocentrus_nattereri_tmt2b	P397S	# | |---->Altered Ordered_interface (Pr = 0.06) |
Pygocentrus_nattereri_tmt2b	P397S	# | |
Pygocentrus_nattereri_tmt2b	P397S	# |---->Altered Metal_binding (Pr = 0.01)<---------------------------------------------------------|
Pygocentrus_nattereri_tmt2b	P397S	# |
Pygocentrus_nattereri_tmt2b	P397S	# |---->Altered PTM_site (Pr = 0.26)
Pygocentrus_nattereri_tmt2b	P397S	# |---->Loss of Phosphorylation at S396 (Pr = 0.26 | P = 0.04)
Pygocentrus_nattereri_tmt2b	P397S	# |---->Gain of Pyrrolidone_carboxylic_acid at Q401 (Pr = 0.05 | P = 0.04)
Pygocentrus_nattereri_tmt2a	P36M	0.569	Gain of Loop (Pr = 0.27 | P = 0.03); Altered Cytoplasmic_loop (Pr = 0.27 | P = 6.0e-04); Loss of B-factor (Pr = 0.26 | P = 0.03); Gain of Proteolytic_cleavage at D32 (Pr = 0.19 | P = 2.7e-03)	Altered Motifs (ELME000136:The Class IV WW domain interaction motif is recognised primarily by the Pin1 phosphorylation-dependent prolyl isomerase.; ELME000155:This is the motif recognized by those SH3 domains with a non-canonical class I recognition specificity; ELME000159:Proline-Directed Kinase (e.g. MAPK) phosphorylation site in higher eukaryotes.; ELME000220:Phosphothreonine motif binding a subset of FHA domains that have a preference for an acidic amino acid at the pT+3 position.; PS00006:Casein kinase II phosphorylation site)	Predicted conservation scores
Pygocentrus_nattereri_tmt2a	P36M	# Altered Effect (Pr = 0.33)
Pygocentrus_nattereri_tmt2a	P36M	# |---->Altered Motifs (ELME000136|ELME000155|ELME000159|ELME000220|PS00006)
Pygocentrus_nattereri_tmt2a	P36M	# |---->Altered Structure_and_dynamics (Pr = 0.33)-------------------------------------------------------|
Pygocentrus_nattereri_tmt2a	P36M	# | |---->Altered Secondary_structure (Pr = 0.27) |
Pygocentrus_nattereri_tmt2a	P36M	# | | |---->Gain of Loop (Pr = 0.27 | P = 0.03) |
Pygocentrus_nattereri_tmt2a	P36M	# | | |
Pygocentrus_nattereri_tmt2a	P36M	# | |---->Altered Stability_and_conformational_flexibility (Pr = 0.33) |
Pygocentrus_nattereri_tmt2a	P36M	# | | |---->Altered Conformational_flexibility (Pr = 0.33) |
Pygocentrus_nattereri_tmt2a	P36M	# | | |---->Loss of B-factor (Pr = 0.26 | P = 0.03) |
Pygocentrus_nattereri_tmt2a	P36M	# | | |
Pygocentrus_nattereri_tmt2a	P36M	# | |---->Altered Special_structural_signatures (Pr = 0.27) |
Pygocentrus_nattereri_tmt2a	P36M	# | |---->Altered Signal_peptide (Pr = 0.00) |
Pygocentrus_nattereri_tmt2a	P36M	# | | |
Pygocentrus_nattereri_tmt2a	P36M	# | |---->Altered Transmembrane_protein (Pr = 0.27) |
Pygocentrus_nattereri_tmt2a	P36M	# | |---->Altered Non-cytoplasmic_loop (Pr = 0.27 | P = 6.0e-04) |
Pygocentrus_nattereri_tmt2a	P36M	# | |
Pygocentrus_nattereri_tmt2a	P36M	# |---->Altered Functional_residue (Pr = 0.23) |
Pygocentrus_nattereri_tmt2a	P36M	# |---->Altered Macromolecular_binding (Pr = 0.23) |
Pygocentrus_nattereri_tmt2a	P36M	# | |---->Altered Protein_binding (Pr = 0.23) |
Pygocentrus_nattereri_tmt2a	P36M	# | |---->Altered Disordered_interface (Pr = 0.23) |
Pygocentrus_nattereri_tmt2a	P36M	# | | |
Pygocentrus_nattereri_tmt2a	P36M	# | |---->Altered Ordered_interface (Pr = 0.10) |
Pygocentrus_nattereri_tmt2a	P36M	# | |
Pygocentrus_nattereri_tmt2a	P36M	# |---->Altered Metal_binding (Pr = 0.03)<---------------------------------------------------------|
Pygocentrus_nattereri_tmt2a	P36M	# |
Pygocentrus_nattereri_tmt2a	P36M	# |---->Altered PTM_site (Pr = 0.19)
Pygocentrus_nattereri_tmt2a	P36M	# |---->Gain of Proteolytic_cleavage at D32 (Pr = 0.19 | P = 2.7e-03)
Pygocentrus_nattereri_tmt2a	A37S	0.111	Gain of Intrinsic_disorder (Pr = 0.32 | P = 0.03); Altered Cytoplasmic_loop (Pr = 0.32 | P = 7.8e-05); Gain of Loop (Pr = 0.27 | P = 0.03); Gain of B-factor (Pr = 0.26 | P = 0.02); Gain of Proteolytic_cleavage at D32 (Pr = 0.19 | P = 3.6e-03)	Altered Motifs (ELME000053:GSK3 phosphorylation recognition site; ELME000064:CK2 phosphorylation site; ELME000136:The Class IV WW domain interaction motif is recognised primarily by the Pin1 phosphorylation-dependent prolyl isomerase.; ELME000155:This is the motif recognized by those SH3 domains with a non-canonical class I recognition specificity; ELME000159:Proline-Directed Kinase (e.g. MAPK) phosphorylation site in higher eukaryotes.; ELME000220:Phosphothreonine motif binding a subset of FHA domains that have a preference for an acidic amino acid at the pT+3 position.; PS00006:Casein kinase II phosphorylation site)	Predicted conservation scores
Pygocentrus_nattereri_tmt2a	A37S	# Altered Effect (Pr = 0.32)
Pygocentrus_nattereri_tmt2a	A37S	# |---->Altered Motifs (ELME000053|ELME000064|ELME000136|ELME000155|ELME000159|ELME000220|PS00006)
Pygocentrus_nattereri_tmt2a	A37S	# |---->Altered Structure_and_dynamics (Pr = 0.32)-------------------------------------------------------|
Pygocentrus_nattereri_tmt2a	A37S	# | |---->Altered Secondary_structure (Pr = 0.27) |
Pygocentrus_nattereri_tmt2a	A37S	# | | |---->Gain of Loop (Pr = 0.27 | P = 0.03) |
Pygocentrus_nattereri_tmt2a	A37S	# | | |
Pygocentrus_nattereri_tmt2a	A37S	# | |---->Altered Stability_and_conformational_flexibility (Pr = 0.32) |
Pygocentrus_nattereri_tmt2a	A37S	# | | |---->Altered Conformational_flexibility (Pr = 0.32) |
Pygocentrus_nattereri_tmt2a	A37S	# | | |---->Gain of Intrinsic_disorder (Pr = 0.32 | P = 0.03) |
Pygocentrus_nattereri_tmt2a	A37S	# | | |---->Gain of B-factor (Pr = 0.26 | P = 0.02) |
Pygocentrus_nattereri_tmt2a	A37S	# | | |
Pygocentrus_nattereri_tmt2a	A37S	# | |---->Altered Special_structural_signatures (Pr = 0.32) |
Pygocentrus_nattereri_tmt2a	A37S	# | |---->Altered Signal_peptide (Pr = 0.00) |
Pygocentrus_nattereri_tmt2a	A37S	# | | |
Pygocentrus_nattereri_tmt2a	A37S	# | |---->Altered Transmembrane_protein (Pr = 0.32) |
Pygocentrus_nattereri_tmt2a	A37S	# | |---->Altered Non-cytoplasmic_loop (Pr = 0.32 | P = 7.8e-05) |
Pygocentrus_nattereri_tmt2a	A37S	# | |
Pygocentrus_nattereri_tmt2a	A37S	# |---->Altered Functional_residue (Pr = 0.19) |
Pygocentrus_nattereri_tmt2a	A37S	# |---->Altered Macromolecular_binding (Pr = 0.19) |
Pygocentrus_nattereri_tmt2a	A37S	# | |---->Altered Protein_binding (Pr = 0.19) |
Pygocentrus_nattereri_tmt2a	A37S	# | |---->Altered Disordered_interface (Pr = 0.19) |
Pygocentrus_nattereri_tmt2a	A37S	# | | |
Pygocentrus_nattereri_tmt2a	A37S	# | |---->Altered Ordered_interface (Pr = 0.11) |
Pygocentrus_nattereri_tmt2a	A37S	# | |
Pygocentrus_nattereri_tmt2a	A37S	# |---->Altered Metal_binding (Pr = 0.03)<---------------------------------------------------------|
Pygocentrus_nattereri_tmt2a	A37S	# |
Pygocentrus_nattereri_tmt2a	A37S	# |---->Altered PTM_site (Pr = 0.19)
Pygocentrus_nattereri_tmt2a	A37S	# |---->Gain of Proteolytic_cleavage at D32 (Pr = 0.19 | P = 3.6e-03)
Pygocentrus_nattereri_tmt2a	D38V	0.253	Loss of Intrinsic_disorder (Pr = 0.41 | P = 0.02); Altered Cytoplasmic_loop (Pr = 0.30 | P = 1.5e-04); Loss of B-factor (Pr = 0.29 | P = 0.01)	Altered Motifs (ELME000052:Phosphothreonine motif binding a subset of FHA domains that show a preference for a large aliphatic amino acid at the pT+3 position.; ELME000155:This is the motif recognized by those SH3 domains with a non-canonical class I recognition specificity; ELME000159:Proline-Directed Kinase (e.g. MAPK) phosphorylation site in higher eukaryotes.; ELME000220:Phosphothreonine motif binding a subset of FHA domains that have a preference for an acidic amino acid at the pT+3 position.; PS00006:Casein kinase II phosphorylation site)	Predicted conservation scores
Pygocentrus_nattereri_tmt2a	D38V	# Altered Effect (Pr = 0.41)
Pygocentrus_nattereri_tmt2a	D38V	# |---->Altered Motifs (ELME000052|ELME000155|ELME000159|ELME000220|PS00006)
Pygocentrus_nattereri_tmt2a	D38V	# |---->Altered Structure_and_dynamics (Pr = 0.41)-------------------------------------------------------|
Pygocentrus_nattereri_tmt2a	D38V	# | |---->Altered Secondary_structure (Pr = 0.26) |
Pygocentrus_nattereri_tmt2a	D38V	# | | |
Pygocentrus_nattereri_tmt2a	D38V	# | |---->Altered Stability_and_conformational_flexibility (Pr = 0.41) |
Pygocentrus_nattereri_tmt2a	D38V	# | | |---->Altered Conformational_flexibility (Pr = 0.41) |
Pygocentrus_nattereri_tmt2a	D38V	# | | |---->Loss of Intrinsic_disorder (Pr = 0.41 | P = 0.02) |
Pygocentrus_nattereri_tmt2a	D38V	# | | |---->Loss of B-factor (Pr = 0.29 | P = 0.01) |
Pygocentrus_nattereri_tmt2a	D38V	# | | |
Pygocentrus_nattereri_tmt2a	D38V	# | |---->Altered Special_structural_signatures (Pr = 0.30) |
Pygocentrus_nattereri_tmt2a	D38V	# | |---->Altered Signal_peptide (Pr = 0.00) |
Pygocentrus_nattereri_tmt2a	D38V	# | | |
Pygocentrus_nattereri_tmt2a	D38V	# | |---->Altered Transmembrane_protein (Pr = 0.30) |
Pygocentrus_nattereri_tmt2a	D38V	# | |---->Altered Non-cytoplasmic_loop (Pr = 0.30 | P = 1.5e-04) |
Pygocentrus_nattereri_tmt2a	D38V	# | |
Pygocentrus_nattereri_tmt2a	D38V	# |---->Altered Functional_residue (Pr = 0.16) |
Pygocentrus_nattereri_tmt2a	D38V	# |---->Altered Macromolecular_binding (Pr = 0.16) |
Pygocentrus_nattereri_tmt2a	D38V	# | |---->Altered Protein_binding (Pr = 0.16) |
Pygocentrus_nattereri_tmt2a	D38V	# | |---->Altered Disordered_interface (Pr = 0.16) |
Pygocentrus_nattereri_tmt2a	D38V	# | | |
Pygocentrus_nattereri_tmt2a	D38V	# | |---->Altered Ordered_interface (Pr = 0.12) |
Pygocentrus_nattereri_tmt2a	D38V	# | |
Pygocentrus_nattereri_tmt2a	D38V	# |---->Altered Metal_binding (Pr = 0.03)<---------------------------------------------------------|
Pygocentrus_nattereri_tmt2a	D38V	# |
Pygocentrus_nattereri_tmt2a	D38V	# |---->Altered PTM_site (Pr = 0.13)
Pygocentrus_nattereri_tmt2a	P41A	0.176	Altered Cytoplasmic_loop (Pr = 0.30 | P = 1.4e-04); Loss of Loop (Pr = 0.27 | P = 0.03); Loss of B-factor (Pr = 0.27 | P = 0.03)	Altered Motifs (None)	Predicted conservation scores
Pygocentrus_nattereri_tmt2a	P41A	# Altered Effect (Pr = 0.31)
Pygocentrus_nattereri_tmt2a	P41A	# |---->Altered Motifs (None)
Pygocentrus_nattereri_tmt2a	P41A	# |---->Altered Structure_and_dynamics (Pr = 0.31)-------------------------------------------------------|
Pygocentrus_nattereri_tmt2a	P41A	# | |---->Altered Secondary_structure (Pr = 0.27) |
Pygocentrus_nattereri_tmt2a	P41A	# | | |---->Loss of Loop (Pr = 0.27 | P = 0.03) |
Pygocentrus_nattereri_tmt2a	P41A	# | | |
Pygocentrus_nattereri_tmt2a	P41A	# | |---->Altered Stability_and_conformational_flexibility (Pr = 0.31) |
Pygocentrus_nattereri_tmt2a	P41A	# | | |---->Altered Conformational_flexibility (Pr = 0.31) |
Pygocentrus_nattereri_tmt2a	P41A	# | | |---->Loss of B-factor (Pr = 0.27 | P = 0.03) |
Pygocentrus_nattereri_tmt2a	P41A	# | | |
Pygocentrus_nattereri_tmt2a	P41A	# | |---->Altered Special_structural_signatures (Pr = 0.30) |
Pygocentrus_nattereri_tmt2a	P41A	# | |---->Altered Signal_peptide (Pr = 0.00) |
Pygocentrus_nattereri_tmt2a	P41A	# | | |
Pygocentrus_nattereri_tmt2a	P41A	# | |---->Altered Transmembrane_protein (Pr = 0.30) |
Pygocentrus_nattereri_tmt2a	P41A	# | |---->Altered Non-cytoplasmic_loop (Pr = 0.30 | P = 1.4e-04) |
Pygocentrus_nattereri_tmt2a	P41A	# | |
Pygocentrus_nattereri_tmt2a	P41A	# |---->Altered Functional_residue (Pr = 0.16) |
Pygocentrus_nattereri_tmt2a	P41A	# |---->Altered Macromolecular_binding (Pr = 0.15) |
Pygocentrus_nattereri_tmt2a	P41A	# | |---->Altered Protein_binding (Pr = 0.15) |
Pygocentrus_nattereri_tmt2a	P41A	# | |---->Altered Disordered_interface (Pr = 0.12) |
Pygocentrus_nattereri_tmt2a	P41A	# | | |
Pygocentrus_nattereri_tmt2a	P41A	# | |---->Altered Ordered_interface (Pr = 0.15) |
Pygocentrus_nattereri_tmt2a	P41A	# | |
Pygocentrus_nattereri_tmt2a	P41A	# |---->Altered Metal_binding (Pr = 0.03)<---------------------------------------------------------|
Pygocentrus_nattereri_tmt2a	P41A	# |
Pygocentrus_nattereri_tmt2a	P41A	# |---->Altered PTM_site (Pr = 0.16)
Pygocentrus_nattereri_tmt2a	G42A	0.309	Altered Cytoplasmic_loop (Pr = 0.29 | P = 3.6e-04)	Altered Motifs (PS00008:N-myristoylation site)	Predicted conservation scores
Pygocentrus_nattereri_tmt2a	G42A	# Altered Effect (Pr = 0.30)
Pygocentrus_nattereri_tmt2a	G42A	# |---->Altered Motifs (PS00008)
Pygocentrus_nattereri_tmt2a	G42A	# |---->Altered Structure_and_dynamics (Pr = 0.30)-------------------------------------------------------|
Pygocentrus_nattereri_tmt2a	G42A	# | |---->Altered Secondary_structure (Pr = 0.26) |
Pygocentrus_nattereri_tmt2a	G42A	# | | |
Pygocentrus_nattereri_tmt2a	G42A	# | |---->Altered Stability_and_conformational_flexibility (Pr = 0.30) |
Pygocentrus_nattereri_tmt2a	G42A	# | | |---->Altered Conformational_flexibility (Pr = 0.30) |
Pygocentrus_nattereri_tmt2a	G42A	# | | |
Pygocentrus_nattereri_tmt2a	G42A	# | |---->Altered Special_structural_signatures (Pr = 0.29) |
Pygocentrus_nattereri_tmt2a	G42A	# | |---->Altered Signal_peptide (Pr = 0.00) |
Pygocentrus_nattereri_tmt2a	G42A	# | | |
Pygocentrus_nattereri_tmt2a	G42A	# | |---->Altered Transmembrane_protein (Pr = 0.29) |
Pygocentrus_nattereri_tmt2a	G42A	# | |---->Altered Non-cytoplasmic_loop (Pr = 0.29 | P = 3.6e-04) |
Pygocentrus_nattereri_tmt2a	G42A	# | |
Pygocentrus_nattereri_tmt2a	G42A	# |---->Altered Functional_residue (Pr = 0.16) |
Pygocentrus_nattereri_tmt2a	G42A	# |---->Altered Macromolecular_binding (Pr = 0.14) |
Pygocentrus_nattereri_tmt2a	G42A	# | |---->Altered Protein_binding (Pr = 0.14) |
Pygocentrus_nattereri_tmt2a	G42A	# | |---->Altered Disordered_interface (Pr = 0.12) |
Pygocentrus_nattereri_tmt2a	G42A	# | | |
Pygocentrus_nattereri_tmt2a	G42A	# | |---->Altered Ordered_interface (Pr = 0.14) |
Pygocentrus_nattereri_tmt2a	G42A	# | |
Pygocentrus_nattereri_tmt2a	G42A	# |---->Altered Metal_binding (Pr = 0.03)<---------------------------------------------------------|
Pygocentrus_nattereri_tmt2a	G42A	# |
Pygocentrus_nattereri_tmt2a	G42A	# |---->Altered PTM_site (Pr = 0.16)
Pygocentrus_nattereri_tmt2a	T49S	0.119	Altered Cytoplasmic_loop (Pr = 0.24 | P = 2.0e-03); Gain of Copper_binding at H48 (Pr = 0.04 | P = 0.05); Altered Transmembrane_region (Pr = 0.01 | P = 0.01)	Altered Motifs (ELME000051:Longer mode 2 interacting phospho-motif for 14-3-3 proteins with key conservation RxxxS#p.; ELME000335:Inverted version of LIG_SUMO_SBM_1 that mediates binding to SUMO proteins non-covalently.)	Predicted conservation scores
Pygocentrus_nattereri_tmt2a	T49S	# Altered Effect (Pr = 0.29)
Pygocentrus_nattereri_tmt2a	T49S	# |---->Altered Motifs (ELME000051|ELME000335)
Pygocentrus_nattereri_tmt2a	T49S	# |---->Altered Structure_and_dynamics (Pr = 0.29)-------------------------------------------------------|
Pygocentrus_nattereri_tmt2a	T49S	# | |---->Altered Secondary_structure (Pr = 0.22) |
Pygocentrus_nattereri_tmt2a	T49S	# | | |
Pygocentrus_nattereri_tmt2a	T49S	# | |---->Altered Stability_and_conformational_flexibility (Pr = 0.29) |
Pygocentrus_nattereri_tmt2a	T49S	# | | |---->Altered Conformational_flexibility (Pr = 0.29) |
Pygocentrus_nattereri_tmt2a	T49S	# | | |
Pygocentrus_nattereri_tmt2a	T49S	# | |---->Altered Special_structural_signatures (Pr = 0.24) |
Pygocentrus_nattereri_tmt2a	T49S	# | |---->Altered Signal_peptide (Pr = 0.00) |
Pygocentrus_nattereri_tmt2a	T49S	# | | |
Pygocentrus_nattereri_tmt2a	T49S	# | |---->Altered Transmembrane_protein (Pr = 0.24) |
Pygocentrus_nattereri_tmt2a	T49S	# | |---->Altered Transmembrane_region (Pr = 0.01 | P = 0.01) |
Pygocentrus_nattereri_tmt2a	T49S	# | |---->Altered Non-cytoplasmic_loop (Pr = 0.24 | P = 2.0e-03) |
Pygocentrus_nattereri_tmt2a	T49S	# | |
Pygocentrus_nattereri_tmt2a	T49S	# |---->Altered Functional_residue (Pr = 0.22) |
Pygocentrus_nattereri_tmt2a	T49S	# |---->Altered Macromolecular_binding (Pr = 0.22) |
Pygocentrus_nattereri_tmt2a	T49S	# | |---->Altered Protein_binding (Pr = 0.22) |
Pygocentrus_nattereri_tmt2a	T49S	# | |---->Altered Disordered_interface (Pr = 0.05) |
Pygocentrus_nattereri_tmt2a	T49S	# | | |
Pygocentrus_nattereri_tmt2a	T49S	# | |---->Altered Ordered_interface (Pr = 0.22) |
Pygocentrus_nattereri_tmt2a	T49S	# | |
Pygocentrus_nattereri_tmt2a	T49S	# |---->Altered Metal_binding (Pr = 0.04)<---------------------------------------------------------|
Pygocentrus_nattereri_tmt2a	T49S	# | |---->Gain of Copper_binding at H48 (Pr = 0.04 | P = 0.05)
Pygocentrus_nattereri_tmt2a	T49S	# |
Pygocentrus_nattereri_tmt2a	T49S	# |---->Altered PTM_site (Pr = 0.16)
Pygocentrus_nattereri_tmt2a	L64V	0.128	Loss of Helix (Pr = 0.31 | P = 3.2e-03); Gain of Strand (Pr = 0.27 | P = 0.02); Altered Transmembrane_region (Pr = 0.01 | P = 0.01)	Altered Motifs (None)	Predicted conservation scores
Pygocentrus_nattereri_tmt2a	L64V	# Altered Effect (Pr = 0.31)
Pygocentrus_nattereri_tmt2a	L64V	# |---->Altered Motifs (None)
Pygocentrus_nattereri_tmt2a	L64V	# |---->Altered Structure_and_dynamics (Pr = 0.31)-------------------------------------------------------|
Pygocentrus_nattereri_tmt2a	L64V	# | |---->Altered Secondary_structure (Pr = 0.31) |
Pygocentrus_nattereri_tmt2a	L64V	# | | |---->Loss of Helix (Pr = 0.31 | P = 3.2e-03) |
Pygocentrus_nattereri_tmt2a	L64V	# | | |---->Gain of Strand (Pr = 0.27 | P = 0.02) |
Pygocentrus_nattereri_tmt2a	L64V	# | | |
Pygocentrus_nattereri_tmt2a	L64V	# | |---->Altered Stability_and_conformational_flexibility (Pr = 0.10) |
Pygocentrus_nattereri_tmt2a	L64V	# | | |---->Altered Conformational_flexibility (Pr = 0.10) |
Pygocentrus_nattereri_tmt2a	L64V	# | | |
Pygocentrus_nattereri_tmt2a	L64V	# | |---->Altered Special_structural_signatures (Pr = 0.07) |
Pygocentrus_nattereri_tmt2a	L64V	# | |---->Altered Signal_peptide (Pr = 0.00) |
Pygocentrus_nattereri_tmt2a	L64V	# | | |
Pygocentrus_nattereri_tmt2a	L64V	# | |---->Altered Transmembrane_protein (Pr = 0.07) |
Pygocentrus_nattereri_tmt2a	L64V	# | |---->Altered Transmembrane_region (Pr = 0.01 | P = 0.01) |
Pygocentrus_nattereri_tmt2a	L64V	# | |
Pygocentrus_nattereri_tmt2a	L64V	# |---->Altered Functional_residue (Pr = 0.21) |
Pygocentrus_nattereri_tmt2a	L64V	# |---->Altered Macromolecular_binding (Pr = 0.21) |
Pygocentrus_nattereri_tmt2a	L64V	# | |---->Altered Protein_binding (Pr = 0.21) |
Pygocentrus_nattereri_tmt2a	L64V	# | |---->Altered Disordered_interface (Pr = 0.04) |
Pygocentrus_nattereri_tmt2a	L64V	# | | |
Pygocentrus_nattereri_tmt2a	L64V	# | |---->Altered Ordered_interface (Pr = 0.21) |
Pygocentrus_nattereri_tmt2a	L64V	# | |
Pygocentrus_nattereri_tmt2a	L64V	# |---->Altered Metal_binding (Pr = 0.02)<---------------------------------------------------------|
Pygocentrus_nattereri_tmt2a	L64V	# |
Pygocentrus_nattereri_tmt2a	L64V	# |---->Altered PTM_site (Pr = 0.00)
Pygocentrus_nattereri_tmt2a	L71M	0.221	Loss of Helix (Pr = 0.30 | P = 7.0e-03); Gain of Strand (Pr = 0.28 | P = 0.01); Altered PPI_hotspot (Pr = 0.25 | P = 0.02); Altered Cytoplasmic_loop (Pr = 0.12 | P = 0.03); Altered Transmembrane_region (Pr = 0.01 | P = 0.01)	Altered Motifs (None)	Predicted conservation scores
Pygocentrus_nattereri_tmt2a	L71M	# Altered Effect (Pr = 0.30)
Pygocentrus_nattereri_tmt2a	L71M	# |---->Altered Motifs (None)
Pygocentrus_nattereri_tmt2a	L71M	# |---->Altered Structure_and_dynamics (Pr = 0.30)-------------------------------------------------------|
Pygocentrus_nattereri_tmt2a	L71M	# | |---->Altered Secondary_structure (Pr = 0.30) |
Pygocentrus_nattereri_tmt2a	L71M	# | | |---->Loss of Helix (Pr = 0.30 | P = 7.0e-03) |
Pygocentrus_nattereri_tmt2a	L71M	# | | |---->Gain of Strand (Pr = 0.28 | P = 0.01) |
Pygocentrus_nattereri_tmt2a	L71M	# | | |
Pygocentrus_nattereri_tmt2a	L71M	# | |---->Altered Stability_and_conformational_flexibility (Pr = 0.08) |
Pygocentrus_nattereri_tmt2a	L71M	# | | |---->Altered Conformational_flexibility (Pr = 0.08) |
Pygocentrus_nattereri_tmt2a	L71M	# | | |
Pygocentrus_nattereri_tmt2a	L71M	# | |---->Altered Special_structural_signatures (Pr = 0.12) |
Pygocentrus_nattereri_tmt2a	L71M	# | |---->Altered Signal_peptide (Pr = 0.00) |
Pygocentrus_nattereri_tmt2a	L71M	# | | |
Pygocentrus_nattereri_tmt2a	L71M	# | |---->Altered Transmembrane_protein (Pr = 0.12) |
Pygocentrus_nattereri_tmt2a	L71M	# | |---->Altered Transmembrane_region (Pr = 0.01 | P = 0.01) |
Pygocentrus_nattereri_tmt2a	L71M	# | |---->Altered Non-cytoplasmic_loop (Pr = 0.12 | P = 0.03) |
Pygocentrus_nattereri_tmt2a	L71M	# | |
Pygocentrus_nattereri_tmt2a	L71M	# |---->Altered Functional_residue (Pr = 0.25) |
Pygocentrus_nattereri_tmt2a	L71M	# |---->Altered Macromolecular_binding (Pr = 0.25) |
Pygocentrus_nattereri_tmt2a	L71M	# | |---->Altered Protein_binding (Pr = 0.25) |
Pygocentrus_nattereri_tmt2a	L71M	# | |---->Altered Disordered_interface (Pr = 0.05) |
Pygocentrus_nattereri_tmt2a	L71M	# | | |
Pygocentrus_nattereri_tmt2a	L71M	# | |---->Altered Ordered_interface (Pr = 0.25) |
Pygocentrus_nattereri_tmt2a	L71M	# | |---->Altered PPI_hotspot (Pr = 0.25 | P = 0.02) |
Pygocentrus_nattereri_tmt2a	L71M	# | |
Pygocentrus_nattereri_tmt2a	L71M	# |---->Altered Metal_binding (Pr = 0.02)<---------------------------------------------------------|
Pygocentrus_nattereri_tmt2a	L71M	# |
Pygocentrus_nattereri_tmt2a	L71M	# |---->Altered PTM_site (Pr = 0.07)
Pygocentrus_nattereri_tmt2a	V72L	0.264	Gain of Helix (Pr = 0.33 | P = 1.3e-03); Loss of Strand (Pr = 0.31 | P = 1.0e-03); Altered PPI_hotspot (Pr = 0.25 | P = 0.03); Altered Cytoplasmic_loop (Pr = 0.12 | P = 0.03)	Altered Motifs (ELME000045:The nuclear receptor box motif (LXXLL) confers binding to nuclear receptors.)	Predicted conservation scores
Pygocentrus_nattereri_tmt2a	V72L	# Altered Effect (Pr = 0.33)
Pygocentrus_nattereri_tmt2a	V72L	# |---->Altered Motifs (ELME000045)
Pygocentrus_nattereri_tmt2a	V72L	# |---->Altered Structure_and_dynamics (Pr = 0.33)-------------------------------------------------------|
Pygocentrus_nattereri_tmt2a	V72L	# | |---->Altered Secondary_structure (Pr = 0.33) |
Pygocentrus_nattereri_tmt2a	V72L	# | | |---->Gain of Helix (Pr = 0.33 | P = 1.3e-03) |
Pygocentrus_nattereri_tmt2a	V72L	# | | |---->Loss of Strand (Pr = 0.31 | P = 1.0e-03) |
Pygocentrus_nattereri_tmt2a	V72L	# | | |
Pygocentrus_nattereri_tmt2a	V72L	# | |---->Altered Stability_and_conformational_flexibility (Pr = 0.07) |
Pygocentrus_nattereri_tmt2a	V72L	# | | |---->Altered Conformational_flexibility (Pr = 0.07) |
Pygocentrus_nattereri_tmt2a	V72L	# | | |
Pygocentrus_nattereri_tmt2a	V72L	# | |---->Altered Special_structural_signatures (Pr = 0.12) |
Pygocentrus_nattereri_tmt2a	V72L	# | |---->Altered Signal_peptide (Pr = 0.00) |
Pygocentrus_nattereri_tmt2a	V72L	# | | |
Pygocentrus_nattereri_tmt2a	V72L	# | |---->Altered Transmembrane_protein (Pr = 0.12) |
Pygocentrus_nattereri_tmt2a	V72L	# | |---->Altered Non-cytoplasmic_loop (Pr = 0.12 | P = 0.03) |
Pygocentrus_nattereri_tmt2a	V72L	# | |
Pygocentrus_nattereri_tmt2a	V72L	# |---->Altered Functional_residue (Pr = 0.25) |
Pygocentrus_nattereri_tmt2a	V72L	# |---->Altered Macromolecular_binding (Pr = 0.25) |
Pygocentrus_nattereri_tmt2a	V72L	# | |---->Altered Protein_binding (Pr = 0.25) |
Pygocentrus_nattereri_tmt2a	V72L	# | |---->Altered Disordered_interface (Pr = 0.06) |
Pygocentrus_nattereri_tmt2a	V72L	# | | |
Pygocentrus_nattereri_tmt2a	V72L	# | |---->Altered Ordered_interface (Pr = 0.25) |
Pygocentrus_nattereri_tmt2a	V72L	# | |---->Altered PPI_hotspot (Pr = 0.25 | P = 0.03) |
Pygocentrus_nattereri_tmt2a	V72L	# | |
Pygocentrus_nattereri_tmt2a	V72L	# |---->Altered Metal_binding (Pr = 0.02)<---------------------------------------------------------|
Pygocentrus_nattereri_tmt2a	V72L	# |
Pygocentrus_nattereri_tmt2a	V72L	# |---->Altered PTM_site (Pr = 0.07)
Pygocentrus_nattereri_tmt2a	A74T	0.301	Loss of Helix (Pr = 0.29 | P = 9.6e-03); Gain of Strand (Pr = 0.27 | P = 0.03); Altered PPI_hotspot (Pr = 0.25 | P = 0.03); Altered Cytoplasmic_loop (Pr = 0.12 | P = 0.03)	Altered Motifs (ELME000336:NEK2 phosphorylation motif with preferred Phe - Leu or Met in the -3 position to compensate for less favorable residues in the +1 and +2 position.)	Predicted conservation scores
Pygocentrus_nattereri_tmt2a	A74T	# Altered Effect (Pr = 0.29)
Pygocentrus_nattereri_tmt2a	A74T	# |---->Altered Motifs (ELME000336)
Pygocentrus_nattereri_tmt2a	A74T	# |---->Altered Structure_and_dynamics (Pr = 0.29)-------------------------------------------------------|
Pygocentrus_nattereri_tmt2a	A74T	# | |---->Altered Secondary_structure (Pr = 0.29) |
Pygocentrus_nattereri_tmt2a	A74T	# | | |---->Loss of Helix (Pr = 0.29 | P = 9.6e-03) |
Pygocentrus_nattereri_tmt2a	A74T	# | | |---->Gain of Strand (Pr = 0.27 | P = 0.03) |
Pygocentrus_nattereri_tmt2a	A74T	# | | |
Pygocentrus_nattereri_tmt2a	A74T	# | |---->Altered Stability_and_conformational_flexibility (Pr = 0.06) |
Pygocentrus_nattereri_tmt2a	A74T	# | | |---->Altered Conformational_flexibility (Pr = 0.06) |
Pygocentrus_nattereri_tmt2a	A74T	# | | |
Pygocentrus_nattereri_tmt2a	A74T	# | |---->Altered Special_structural_signatures (Pr = 0.12) |
Pygocentrus_nattereri_tmt2a	A74T	# | |---->Altered Signal_peptide (Pr = 0.00) |
Pygocentrus_nattereri_tmt2a	A74T	# | | |
Pygocentrus_nattereri_tmt2a	A74T	# | |---->Altered Transmembrane_protein (Pr = 0.12) |
Pygocentrus_nattereri_tmt2a	A74T	# | |---->Altered Non-cytoplasmic_loop (Pr = 0.12 | P = 0.03) |
Pygocentrus_nattereri_tmt2a	A74T	# | |
Pygocentrus_nattereri_tmt2a	A74T	# |---->Altered Functional_residue (Pr = 0.25) |
Pygocentrus_nattereri_tmt2a	A74T	# |---->Altered Macromolecular_binding (Pr = 0.25) |
Pygocentrus_nattereri_tmt2a	A74T	# | |---->Altered Protein_binding (Pr = 0.25) |
Pygocentrus_nattereri_tmt2a	A74T	# | |---->Altered Disordered_interface (Pr = 0.05) |
Pygocentrus_nattereri_tmt2a	A74T	# | | |
Pygocentrus_nattereri_tmt2a	A74T	# | |---->Altered Ordered_interface (Pr = 0.25) |
Pygocentrus_nattereri_tmt2a	A74T	# | |---->Altered PPI_hotspot (Pr = 0.25 | P = 0.03) |
Pygocentrus_nattereri_tmt2a	A74T	# | |
Pygocentrus_nattereri_tmt2a	A74T	# |---->Altered Metal_binding (Pr = 0.02)<---------------------------------------------------------|
Pygocentrus_nattereri_tmt2a	A74T	# |
Pygocentrus_nattereri_tmt2a	A74T	# |---->Altered PTM_site (Pr = 0.07)
Pygocentrus_nattereri_tmt2a	V78F	0.269	Loss of Strand (Pr = 0.27 | P = 0.02); Altered PPI_hotspot (Pr = 0.25 | P = 0.03); Altered Cytoplasmic_loop (Pr = 0.17 | P = 0.01)	Altered Motifs (ELME000136:The Class IV WW domain interaction motif is recognised primarily by the Pin1 phosphorylation-dependent prolyl isomerase.; ELME000159:Proline-Directed Kinase (e.g. MAPK) phosphorylation site in higher eukaryotes.; ELME000300:SPAK/OSR1 kinase binding motif acts as a docking site which aids the interaction with their binding partners including the upstream activators and the phosphorylated substrates.)	Predicted conservation scores
Pygocentrus_nattereri_tmt2a	V78F	# Altered Effect (Pr = 0.27)
Pygocentrus_nattereri_tmt2a	V78F	# |---->Altered Motifs (ELME000136|ELME000159|ELME000300)
Pygocentrus_nattereri_tmt2a	V78F	# |---->Altered Structure_and_dynamics (Pr = 0.27)-------------------------------------------------------|
Pygocentrus_nattereri_tmt2a	V78F	# | |---->Altered Secondary_structure (Pr = 0.27) |
Pygocentrus_nattereri_tmt2a	V78F	# | | |---->Loss of Strand (Pr = 0.27 | P = 0.02) |
Pygocentrus_nattereri_tmt2a	V78F	# | | |
Pygocentrus_nattereri_tmt2a	V78F	# | |---->Altered Stability_and_conformational_flexibility (Pr = 0.08) |
Pygocentrus_nattereri_tmt2a	V78F	# | | |---->Altered Conformational_flexibility (Pr = 0.08) |
Pygocentrus_nattereri_tmt2a	V78F	# | | |
Pygocentrus_nattereri_tmt2a	V78F	# | |---->Altered Special_structural_signatures (Pr = 0.17) |
Pygocentrus_nattereri_tmt2a	V78F	# | |---->Altered Signal_peptide (Pr = 0.00) |
Pygocentrus_nattereri_tmt2a	V78F	# | | |
Pygocentrus_nattereri_tmt2a	V78F	# | |---->Altered Transmembrane_protein (Pr = 0.17) |
Pygocentrus_nattereri_tmt2a	V78F	# | |---->Altered Non-cytoplasmic_loop (Pr = 0.17 | P = 0.01) |
Pygocentrus_nattereri_tmt2a	V78F	# | |
Pygocentrus_nattereri_tmt2a	V78F	# |---->Altered Functional_residue (Pr = 0.25) |
Pygocentrus_nattereri_tmt2a	V78F	# |---->Altered Macromolecular_binding (Pr = 0.25) |
Pygocentrus_nattereri_tmt2a	V78F	# | |---->Altered Protein_binding (Pr = 0.25) |
Pygocentrus_nattereri_tmt2a	V78F	# | |---->Altered Disordered_interface (Pr = 0.12) |
Pygocentrus_nattereri_tmt2a	V78F	# | | |
Pygocentrus_nattereri_tmt2a	V78F	# | |---->Altered Ordered_interface (Pr = 0.25) |
Pygocentrus_nattereri_tmt2a	V78F	# | |---->Altered PPI_hotspot (Pr = 0.25 | P = 0.03) |
Pygocentrus_nattereri_tmt2a	V78F	# | |
Pygocentrus_nattereri_tmt2a	V78F	# |---->Altered Metal_binding (Pr = 0.03)<---------------------------------------------------------|
Pygocentrus_nattereri_tmt2a	V78F	# |
Pygocentrus_nattereri_tmt2a	V78F	# |---->Altered PTM_site (Pr = 0.07)
Pygocentrus_nattereri_tmt2a	I86L	0.433	Gain of Helix (Pr = 0.27 | P = 0.03); Altered Cytoplasmic_loop (Pr = 0.21 | P = 4.4e-03); Loss of N-linked_glycosylation at N89 (Pr = 0.06 | P = 0.02)	Altered Motifs (None)	Predicted conservation scores
Pygocentrus_nattereri_tmt2a	I86L	# Altered Effect (Pr = 0.27)
Pygocentrus_nattereri_tmt2a	I86L	# |---->Altered Motifs (None)
Pygocentrus_nattereri_tmt2a	I86L	# |---->Altered Structure_and_dynamics (Pr = 0.27)-------------------------------------------------------|
Pygocentrus_nattereri_tmt2a	I86L	# | |---->Altered Secondary_structure (Pr = 0.27) |
Pygocentrus_nattereri_tmt2a	I86L	# | | |---->Gain of Helix (Pr = 0.27 | P = 0.03) |
Pygocentrus_nattereri_tmt2a	I86L	# | | |
Pygocentrus_nattereri_tmt2a	I86L	# | |---->Altered Stability_and_conformational_flexibility (Pr = 0.10) |
Pygocentrus_nattereri_tmt2a	I86L	# | | |---->Altered Conformational_flexibility (Pr = 0.10) |
Pygocentrus_nattereri_tmt2a	I86L	# | | |
Pygocentrus_nattereri_tmt2a	I86L	# | |---->Altered Special_structural_signatures (Pr = 0.21) |
Pygocentrus_nattereri_tmt2a	I86L	# | |---->Altered Signal_peptide (Pr = 0.00) |
Pygocentrus_nattereri_tmt2a	I86L	# | | |
Pygocentrus_nattereri_tmt2a	I86L	# | |---->Altered Transmembrane_protein (Pr = 0.21) |
Pygocentrus_nattereri_tmt2a	I86L	# | |---->Altered Non-cytoplasmic_loop (Pr = 0.21 | P = 4.4e-03) |
Pygocentrus_nattereri_tmt2a	I86L	# | |
Pygocentrus_nattereri_tmt2a	I86L	# |---->Altered Functional_residue (Pr = 0.22) |
Pygocentrus_nattereri_tmt2a	I86L	# |---->Altered Macromolecular_binding (Pr = 0.22) |
Pygocentrus_nattereri_tmt2a	I86L	# | |---->Altered Protein_binding (Pr = 0.22) |
Pygocentrus_nattereri_tmt2a	I86L	# | |---->Altered Disordered_interface (Pr = 0.12) |
Pygocentrus_nattereri_tmt2a	I86L	# | | |
Pygocentrus_nattereri_tmt2a	I86L	# | |---->Altered Ordered_interface (Pr = 0.22) |
Pygocentrus_nattereri_tmt2a	I86L	# | |
Pygocentrus_nattereri_tmt2a	I86L	# |---->Altered Metal_binding (Pr = 0.04)<---------------------------------------------------------|
Pygocentrus_nattereri_tmt2a	I86L	# |
Pygocentrus_nattereri_tmt2a	I86L	# |---->Altered PTM_site (Pr = 0.06)
Pygocentrus_nattereri_tmt2a	I86L	# |---->Loss of N-linked_glycosylation at N89 (Pr = 0.06 | P = 0.02)
Pygocentrus_nattereri_tmt2a	I99L	0.253	Loss of Strand (Pr = 0.29 | P = 5.3e-03); Gain of Helix (Pr = 0.28 | P = 0.02); Altered Cytoplasmic_loop (Pr = 0.25 | P = 1.5e-03)	Altered Motifs (ELME000136:The Class IV WW domain interaction motif is recognised primarily by the Pin1 phosphorylation-dependent prolyl isomerase.; ELME000159:Proline-Directed Kinase (e.g. MAPK) phosphorylation site in higher eukaryotes.)	Predicted conservation scores
Pygocentrus_nattereri_tmt2a	I99L	# Altered Effect (Pr = 0.29)
Pygocentrus_nattereri_tmt2a	I99L	# |---->Altered Motifs (ELME000136|ELME000159)
Pygocentrus_nattereri_tmt2a	I99L	# |---->Altered Structure_and_dynamics (Pr = 0.29)-------------------------------------------------------|
Pygocentrus_nattereri_tmt2a	I99L	# | |---->Altered Secondary_structure (Pr = 0.29) |
Pygocentrus_nattereri_tmt2a	I99L	# | | |---->Gain of Helix (Pr = 0.28 | P = 0.02) |
Pygocentrus_nattereri_tmt2a	I99L	# | | |---->Loss of Strand (Pr = 0.29 | P = 5.3e-03) |
Pygocentrus_nattereri_tmt2a	I99L	# | | |
Pygocentrus_nattereri_tmt2a	I99L	# | |---->Altered Stability_and_conformational_flexibility (Pr = 0.10) |
Pygocentrus_nattereri_tmt2a	I99L	# | | |---->Altered Conformational_flexibility (Pr = 0.10) |
Pygocentrus_nattereri_tmt2a	I99L	# | | |
Pygocentrus_nattereri_tmt2a	I99L	# | |---->Altered Special_structural_signatures (Pr = 0.25) |
Pygocentrus_nattereri_tmt2a	I99L	# | |---->Altered Signal_peptide (Pr = 0.00) |
Pygocentrus_nattereri_tmt2a	I99L	# | | |
Pygocentrus_nattereri_tmt2a	I99L	# | |---->Altered Transmembrane_protein (Pr = 0.25) |
Pygocentrus_nattereri_tmt2a	I99L	# | |---->Altered Non-cytoplasmic_loop (Pr = 0.25 | P = 1.5e-03) |
Pygocentrus_nattereri_tmt2a	I99L	# | |
Pygocentrus_nattereri_tmt2a	I99L	# |---->Altered Functional_residue (Pr = 0.18) |
Pygocentrus_nattereri_tmt2a	I99L	# |---->Altered Macromolecular_binding (Pr = 0.18) |
Pygocentrus_nattereri_tmt2a	I99L	# | |---->Altered Protein_binding (Pr = 0.18) |
Pygocentrus_nattereri_tmt2a	I99L	# | |---->Altered Disordered_interface (Pr = 0.03) |
Pygocentrus_nattereri_tmt2a	I99L	# | | |
Pygocentrus_nattereri_tmt2a	I99L	# | |---->Altered Ordered_interface (Pr = 0.18) |
Pygocentrus_nattereri_tmt2a	I99L	# | |
Pygocentrus_nattereri_tmt2a	I99L	# |---->Altered Metal_binding (Pr = 0.03)<---------------------------------------------------------|
Pygocentrus_nattereri_tmt2a	I99L	# |
Pygocentrus_nattereri_tmt2a	I99L	# |---->Altered PTM_site (Pr = 0.01)
Pygocentrus_nattereri_tmt2a	V110I	0.134	Altered Cytoplasmic_loop (Pr = 0.26 | P = 1.0e-03); Altered PPI_hotspot (Pr = 0.25 | P = 0.03)	Altered Motifs (ELME000336:NEK2 phosphorylation motif with preferred Phe - Leu or Met in the -3 position to compensate for less favorable residues in the +1 and +2 position.)	Predicted conservation scores
Pygocentrus_nattereri_tmt2a	V110I	# Altered Effect (Pr = 0.26)
Pygocentrus_nattereri_tmt2a	V110I	# |---->Altered Motifs (ELME000336)
Pygocentrus_nattereri_tmt2a	V110I	# |---->Altered Structure_and_dynamics (Pr = 0.26)-------------------------------------------------------|
Pygocentrus_nattereri_tmt2a	V110I	# | |---->Altered Secondary_structure (Pr = 0.25) |
Pygocentrus_nattereri_tmt2a	V110I	# | | |
Pygocentrus_nattereri_tmt2a	V110I	# | |---->Altered Stability_and_conformational_flexibility (Pr = 0.10) |
Pygocentrus_nattereri_tmt2a	V110I	# | | |---->Altered Conformational_flexibility (Pr = 0.10) |
Pygocentrus_nattereri_tmt2a	V110I	# | | |
Pygocentrus_nattereri_tmt2a	V110I	# | |---->Altered Special_structural_signatures (Pr = 0.26) |
Pygocentrus_nattereri_tmt2a	V110I	# | |---->Altered Signal_peptide (Pr = 0.00) |
Pygocentrus_nattereri_tmt2a	V110I	# | | |
Pygocentrus_nattereri_tmt2a	V110I	# | |---->Altered Transmembrane_protein (Pr = 0.26) |
Pygocentrus_nattereri_tmt2a	V110I	# | |---->Altered Non-cytoplasmic_loop (Pr = 0.26 | P = 1.0e-03) |
Pygocentrus_nattereri_tmt2a	V110I	# | |
Pygocentrus_nattereri_tmt2a	V110I	# |---->Altered Functional_residue (Pr = 0.25) |
Pygocentrus_nattereri_tmt2a	V110I	# |---->Altered Macromolecular_binding (Pr = 0.25) |
Pygocentrus_nattereri_tmt2a	V110I	# | |---->Altered Protein_binding (Pr = 0.25) |
Pygocentrus_nattereri_tmt2a	V110I	# | |---->Altered Disordered_interface (Pr = 0.03) |
Pygocentrus_nattereri_tmt2a	V110I	# | | |
Pygocentrus_nattereri_tmt2a	V110I	# | |---->Altered Ordered_interface (Pr = 0.25) |
Pygocentrus_nattereri_tmt2a	V110I	# | |---->Altered PPI_hotspot (Pr = 0.25 | P = 0.03) |
Pygocentrus_nattereri_tmt2a	V110I	# | |
Pygocentrus_nattereri_tmt2a	V110I	# |---->Altered Metal_binding (Pr = 0.13)<---------------------------------------------------------|
Pygocentrus_nattereri_tmt2a	V110I	# |
Pygocentrus_nattereri_tmt2a	V110I	# |---->Altered PTM_site (Pr = 0.08)
Pygocentrus_nattereri_tmt2a	H111C	0.519	Altered Cytoplasmic_loop (Pr = 0.33 | P = 5.4e-05); Altered PPI_hotspot (Pr = 0.31 | P = 3.7e-03); Loss of Strand (Pr = 0.26 | P = 0.04)	Altered Motifs (ELME000334:The LATS phosphorylation motif is recognised by the LATS kinases for Ser/Thr phosphorylation. Substrates are often found toward the end of the Hippo signalling pathway.; ELME000336:NEK2 phosphorylation motif with preferred Phe - Leu or Met in the -3 position to compensate for less favorable residues in the +1 and +2 position.)	Predicted conservation scores
Pygocentrus_nattereri_tmt2a	H111C	# Altered Effect (Pr = 0.33)
Pygocentrus_nattereri_tmt2a	H111C	# |---->Altered Motifs (ELME000334|ELME000336)
Pygocentrus_nattereri_tmt2a	H111C	# |---->Altered Structure_and_dynamics (Pr = 0.33)-------------------------------------------------------|
Pygocentrus_nattereri_tmt2a	H111C	# | |---->Altered Secondary_structure (Pr = 0.26) |
Pygocentrus_nattereri_tmt2a	H111C	# | | |---->Loss of Strand (Pr = 0.26 | P = 0.04) |
Pygocentrus_nattereri_tmt2a	H111C	# | | |
Pygocentrus_nattereri_tmt2a	H111C	# | |---->Altered Stability_and_conformational_flexibility (Pr = 0.11) |
Pygocentrus_nattereri_tmt2a	H111C	# | | |---->Altered Conformational_flexibility (Pr = 0.11) |
Pygocentrus_nattereri_tmt2a	H111C	# | | |
Pygocentrus_nattereri_tmt2a	H111C	# | |---->Altered Special_structural_signatures (Pr = 0.33) |
Pygocentrus_nattereri_tmt2a	H111C	# | |---->Altered Signal_peptide (Pr = 0.00) |
Pygocentrus_nattereri_tmt2a	H111C	# | | |
Pygocentrus_nattereri_tmt2a	H111C	# | |---->Altered Transmembrane_protein (Pr = 0.33) |
Pygocentrus_nattereri_tmt2a	H111C	# | |---->Altered Non-cytoplasmic_loop (Pr = 0.33 | P = 5.4e-05) |
Pygocentrus_nattereri_tmt2a	H111C	# | |
Pygocentrus_nattereri_tmt2a	H111C	# |---->Altered Functional_residue (Pr = 0.31) |
Pygocentrus_nattereri_tmt2a	H111C	# |---->Altered Macromolecular_binding (Pr = 0.31) |
Pygocentrus_nattereri_tmt2a	H111C	# | |---->Altered Protein_binding (Pr = 0.31) |
Pygocentrus_nattereri_tmt2a	H111C	# | |---->Altered Disordered_interface (Pr = 0.03) |
Pygocentrus_nattereri_tmt2a	H111C	# | | |
Pygocentrus_nattereri_tmt2a	H111C	# | |---->Altered Ordered_interface (Pr = 0.31) |
Pygocentrus_nattereri_tmt2a	H111C	# | |---->Altered PPI_hotspot (Pr = 0.31 | P = 3.7e-03) |
Pygocentrus_nattereri_tmt2a	H111C	# | |
Pygocentrus_nattereri_tmt2a	H111C	# |---->Altered Metal_binding (Pr = 0.15)<---------------------------------------------------------|
Pygocentrus_nattereri_tmt2a	H111C	# |
Pygocentrus_nattereri_tmt2a	H111C	# |---->Altered PTM_site (Pr = 0.09)
Pygocentrus_nattereri_tmt2a	A129T	0.149	Loss of Helix (Pr = 0.27 | P = 0.04); Altered Cytoplasmic_loop (Pr = 0.26 | P = 7.5e-04); Gain of Strand (Pr = 0.26 | P = 0.05); Altered PPI_hotspot (Pr = 0.25 | P = 0.02)	Altered Motifs (ELME000122:These phosphorylation-independent motifs bind to Dab-like PTB domains. Binding is not driven by contacts at the 0 or FY position - but instead is dependent upon the large number of hydrophobic and hydrogen bond contacts between motif and domain.; ELME000336:NEK2 phosphorylation motif with preferred Phe - Leu or Met in the -3 position to compensate for less favorable residues in the +1 and +2 position.)	Predicted conservation scores
Pygocentrus_nattereri_tmt2a	A129T	# Altered Effect (Pr = 0.27)
Pygocentrus_nattereri_tmt2a	A129T	# |---->Altered Motifs (ELME000122|ELME000336)
Pygocentrus_nattereri_tmt2a	A129T	# |---->Altered Structure_and_dynamics (Pr = 0.27)-------------------------------------------------------|
Pygocentrus_nattereri_tmt2a	A129T	# | |---->Altered Secondary_structure (Pr = 0.27) |
Pygocentrus_nattereri_tmt2a	A129T	# | | |---->Loss of Helix (Pr = 0.27 | P = 0.04) |
Pygocentrus_nattereri_tmt2a	A129T	# | | |---->Gain of Strand (Pr = 0.26 | P = 0.05) |
Pygocentrus_nattereri_tmt2a	A129T	# | | |
Pygocentrus_nattereri_tmt2a	A129T	# | |---->Altered Stability_and_conformational_flexibility (Pr = 0.09) |
Pygocentrus_nattereri_tmt2a	A129T	# | | |---->Altered Conformational_flexibility (Pr = 0.09) |
Pygocentrus_nattereri_tmt2a	A129T	# | | |
Pygocentrus_nattereri_tmt2a	A129T	# | |---->Altered Special_structural_signatures (Pr = 0.26) |
Pygocentrus_nattereri_tmt2a	A129T	# | |---->Altered Signal_peptide (Pr = 0.00) |
Pygocentrus_nattereri_tmt2a	A129T	# | | |
Pygocentrus_nattereri_tmt2a	A129T	# | |---->Altered Transmembrane_protein (Pr = 0.26) |
Pygocentrus_nattereri_tmt2a	A129T	# | |---->Altered Non-cytoplasmic_loop (Pr = 0.26 | P = 7.5e-04) |
Pygocentrus_nattereri_tmt2a	A129T	# | |
Pygocentrus_nattereri_tmt2a	A129T	# |---->Altered Functional_residue (Pr = 0.25) |
Pygocentrus_nattereri_tmt2a	A129T	# |---->Altered Macromolecular_binding (Pr = 0.25) |
Pygocentrus_nattereri_tmt2a	A129T	# | |---->Altered Protein_binding (Pr = 0.25) |
Pygocentrus_nattereri_tmt2a	A129T	# | |---->Altered Disordered_interface (Pr = 0.06) |
Pygocentrus_nattereri_tmt2a	A129T	# | | |
Pygocentrus_nattereri_tmt2a	A129T	# | |---->Altered Ordered_interface (Pr = 0.25) |
Pygocentrus_nattereri_tmt2a	A129T	# | |---->Altered PPI_hotspot (Pr = 0.25 | P = 0.02) |
Pygocentrus_nattereri_tmt2a	A129T	# | |
Pygocentrus_nattereri_tmt2a	A129T	# |---->Altered Metal_binding (Pr = 0.04)<---------------------------------------------------------|
Pygocentrus_nattereri_tmt2a	A129T	# |
Pygocentrus_nattereri_tmt2a	A129T	# |---->Altered PTM_site (Pr = 0.01)
Pygocentrus_nattereri_tmt2a	I133V	0.271	Altered Cytoplasmic_loop (Pr = 0.12 | P = 0.03); Altered Transmembrane_region (Pr = 0.01 | P = 0.01)	Altered Motifs (ELME000148:The engrailed homology domain 1 motif is found in homeodomain containing active repressors and other transcription families - and allows for the recruitment of Groucho/TLE corepressors.)	Predicted conservation scores
Pygocentrus_nattereri_tmt2a	I133V	# Altered Effect (Pr = 0.26)
Pygocentrus_nattereri_tmt2a	I133V	# |---->Altered Motifs (ELME000148)
Pygocentrus_nattereri_tmt2a	I133V	# |---->Altered Structure_and_dynamics (Pr = 0.26)-------------------------------------------------------|
Pygocentrus_nattereri_tmt2a	I133V	# | |---->Altered Secondary_structure (Pr = 0.26) |
Pygocentrus_nattereri_tmt2a	I133V	# | | |
Pygocentrus_nattereri_tmt2a	I133V	# | |---->Altered Stability_and_conformational_flexibility (Pr = 0.09) |
Pygocentrus_nattereri_tmt2a	I133V	# | | |---->Altered Conformational_flexibility (Pr = 0.09) |
Pygocentrus_nattereri_tmt2a	I133V	# | | |
Pygocentrus_nattereri_tmt2a	I133V	# | |---->Altered Special_structural_signatures (Pr = 0.12) |
Pygocentrus_nattereri_tmt2a	I133V	# | |---->Altered Signal_peptide (Pr = 0.00) |
Pygocentrus_nattereri_tmt2a	I133V	# | | |
Pygocentrus_nattereri_tmt2a	I133V	# | |---->Altered Transmembrane_protein (Pr = 0.12) |
Pygocentrus_nattereri_tmt2a	I133V	# | |---->Altered Transmembrane_region (Pr = 0.01 | P = 0.01) |
Pygocentrus_nattereri_tmt2a	I133V	# | |---->Altered Non-cytoplasmic_loop (Pr = 0.12 | P = 0.03) |
Pygocentrus_nattereri_tmt2a	I133V	# | |
Pygocentrus_nattereri_tmt2a	I133V	# |---->Altered Functional_residue (Pr = 0.17) |
Pygocentrus_nattereri_tmt2a	I133V	# |---->Altered Macromolecular_binding (Pr = 0.17) |
Pygocentrus_nattereri_tmt2a	I133V	# | |---->Altered Protein_binding (Pr = 0.17) |
Pygocentrus_nattereri_tmt2a	I133V	# | |---->Altered Disordered_interface (Pr = 0.04) |
Pygocentrus_nattereri_tmt2a	I133V	# | | |
Pygocentrus_nattereri_tmt2a	I133V	# | |---->Altered Ordered_interface (Pr = 0.17) |
Pygocentrus_nattereri_tmt2a	I133V	# | |
Pygocentrus_nattereri_tmt2a	I133V	# |---->Altered Metal_binding (Pr = 0.04)<---------------------------------------------------------|
Pygocentrus_nattereri_tmt2a	I133V	# |
Pygocentrus_nattereri_tmt2a	I133V	# |---->Altered PTM_site (Pr = 0.01)
Pygocentrus_nattereri_tmt2a	Y147C	0.846	Altered PPI_hotspot (Pr = 0.45 | P = 4.5e-04); Altered Cytoplasmic_loop (Pr = 0.28 | P = 4.7e-04); Gain of Allosteric_site at R146 (Pr = 0.27 | P = 5.2e-03); Altered Transmembrane_region (Pr = 0.01 | P = 0.01)	Altered Motifs (ELME000062:Secondary preference for PKA-type AGC kinase phosphorylation.; ELME000120:Tyrosine-based sorting signal responsible for the interaction with mu subunit of AP (Adaptor Protein) complex; PS00237:G-protein coupled receptors family 1 signature)	Predicted conservation scores
Pygocentrus_nattereri_tmt2a	Y147C	# Altered Effect (Pr = 0.45)
Pygocentrus_nattereri_tmt2a	Y147C	# |---->Altered Motifs (ELME000062|ELME000120|PS00237)
Pygocentrus_nattereri_tmt2a	Y147C	# |---->Altered Structure_and_dynamics (Pr = 0.28)-------------------------------------------------------|
Pygocentrus_nattereri_tmt2a	Y147C	# | |---->Altered Secondary_structure (Pr = 0.26) |
Pygocentrus_nattereri_tmt2a	Y147C	# | | |
Pygocentrus_nattereri_tmt2a	Y147C	# | |---->Altered Stability_and_conformational_flexibility (Pr = 0.11) |
Pygocentrus_nattereri_tmt2a	Y147C	# | | |---->Altered Conformational_flexibility (Pr = 0.11) |
Pygocentrus_nattereri_tmt2a	Y147C	# | | |
Pygocentrus_nattereri_tmt2a	Y147C	# | |---->Altered Special_structural_signatures (Pr = 0.28) |
Pygocentrus_nattereri_tmt2a	Y147C	# | |---->Altered Signal_peptide (Pr = 0.00) |
Pygocentrus_nattereri_tmt2a	Y147C	# | | |
Pygocentrus_nattereri_tmt2a	Y147C	# | |---->Altered Transmembrane_protein (Pr = 0.28) |
Pygocentrus_nattereri_tmt2a	Y147C	# | |---->Altered Transmembrane_region (Pr = 0.01 | P = 0.01) |
Pygocentrus_nattereri_tmt2a	Y147C	# | |---->Altered Non-cytoplasmic_loop (Pr = 0.28 | P = 4.7e-04) |
Pygocentrus_nattereri_tmt2a	Y147C	# | |
Pygocentrus_nattereri_tmt2a	Y147C	# |---->Altered Functional_residue (Pr = 0.45) |
Pygocentrus_nattereri_tmt2a	Y147C	# |---->Gain of Allosteric_site at R146 (Pr = 0.27 | P = 5.2e-03)<---------------------------------|
Pygocentrus_nattereri_tmt2a	Y147C	# |---->Altered Macromolecular_binding (Pr = 0.45) |
Pygocentrus_nattereri_tmt2a	Y147C	# | |---->Altered Protein_binding (Pr = 0.45) |
Pygocentrus_nattereri_tmt2a	Y147C	# | |---->Altered Disordered_interface (Pr = 0.11) |
Pygocentrus_nattereri_tmt2a	Y147C	# | | |
Pygocentrus_nattereri_tmt2a	Y147C	# | |---->Altered Ordered_interface (Pr = 0.45) |
Pygocentrus_nattereri_tmt2a	Y147C	# | |---->Altered PPI_hotspot (Pr = 0.45 | P = 4.5e-04) |
Pygocentrus_nattereri_tmt2a	Y147C	# | |
Pygocentrus_nattereri_tmt2a	Y147C	# |---->Altered Metal_binding (Pr = 0.05)<---------------------------------------------------------|
Pygocentrus_nattereri_tmt2a	Y147C	# |
Pygocentrus_nattereri_tmt2a	Y147C	# |---->Altered PTM_site (Pr = 0.06)
Pygocentrus_nattereri_tmt2a	S148C	0.327	Altered Cytoplasmic_loop (Pr = 0.33 | P = 5.8e-05); Altered PPI_hotspot (Pr = 0.26 | P = 0.01); Gain of Allosteric_site at R146 (Pr = 0.21 | P = 0.03)	Altered Motifs (ELME000062:Secondary preference for PKA-type AGC kinase phosphorylation.; ELME000120:Tyrosine-based sorting signal responsible for the interaction with mu subunit of AP (Adaptor Protein) complex; ELME000182:STAT5 Src Homology 2 (SH2) domain binding motif.; PS00237:G-protein coupled receptors family 1 signature)	Predicted conservation scores
Pygocentrus_nattereri_tmt2a	S148C	# Altered Effect (Pr = 0.33)
Pygocentrus_nattereri_tmt2a	S148C	# |---->Altered Motifs (ELME000062|ELME000120|ELME000182|PS00237)
Pygocentrus_nattereri_tmt2a	S148C	# |---->Altered Structure_and_dynamics (Pr = 0.33)-------------------------------------------------------|
Pygocentrus_nattereri_tmt2a	S148C	# | |---->Altered Secondary_structure (Pr = 0.26) |
Pygocentrus_nattereri_tmt2a	S148C	# | | |
Pygocentrus_nattereri_tmt2a	S148C	# | |---->Altered Stability_and_conformational_flexibility (Pr = 0.14) |
Pygocentrus_nattereri_tmt2a	S148C	# | | |---->Altered Conformational_flexibility (Pr = 0.14) |
Pygocentrus_nattereri_tmt2a	S148C	# | | |
Pygocentrus_nattereri_tmt2a	S148C	# | |---->Altered Special_structural_signatures (Pr = 0.33) |
Pygocentrus_nattereri_tmt2a	S148C	# | |---->Altered Signal_peptide (Pr = 0.00) |
Pygocentrus_nattereri_tmt2a	S148C	# | | |
Pygocentrus_nattereri_tmt2a	S148C	# | |---->Altered Transmembrane_protein (Pr = 0.33) |
Pygocentrus_nattereri_tmt2a	S148C	# | |---->Altered Non-cytoplasmic_loop (Pr = 0.33 | P = 5.8e-05) |
Pygocentrus_nattereri_tmt2a	S148C	# | |
Pygocentrus_nattereri_tmt2a	S148C	# |---->Altered Functional_residue (Pr = 0.26) |
Pygocentrus_nattereri_tmt2a	S148C	# |---->Gain of Allosteric_site at R146 (Pr = 0.21 | P = 0.03)<------------------------------------|
Pygocentrus_nattereri_tmt2a	S148C	# |---->Altered Macromolecular_binding (Pr = 0.26) |
Pygocentrus_nattereri_tmt2a	S148C	# | |---->Altered Protein_binding (Pr = 0.26) |
Pygocentrus_nattereri_tmt2a	S148C	# | |---->Altered Disordered_interface (Pr = 0.11) |
Pygocentrus_nattereri_tmt2a	S148C	# | | |
Pygocentrus_nattereri_tmt2a	S148C	# | |---->Altered Ordered_interface (Pr = 0.26) |
Pygocentrus_nattereri_tmt2a	S148C	# | |---->Altered PPI_hotspot (Pr = 0.26 | P = 0.01) |
Pygocentrus_nattereri_tmt2a	S148C	# | |
Pygocentrus_nattereri_tmt2a	S148C	# |---->Altered Metal_binding (Pr = 0.04)<---------------------------------------------------------|
Pygocentrus_nattereri_tmt2a	S148C	# |
Pygocentrus_nattereri_tmt2a	S148C	# |---->Altered PTM_site (Pr = 0.13)
Pygocentrus_nattereri_tmt2a	T149S	0.363	Loss of Strand (Pr = 0.28 | P = 0.01); Altered PPI_hotspot (Pr = 0.26 | P = 0.01); Altered Cytoplasmic_loop (Pr = 0.26 | P = 1.3e-03); Loss of Disulfide_linkage at C154 (Pr = 0.23 | P = 0.01); Gain of Allosteric_site at R146 (Pr = 0.21 | P = 0.03); Altered Stability (Pr = 0.09 | P = 0.05)	Altered Motifs (ELME000062:Secondary preference for PKA-type AGC kinase phosphorylation.; ELME000065:Phosphorylase kinase phosphorylation site; ELME000120:Tyrosine-based sorting signal responsible for the interaction with mu subunit of AP (Adaptor Protein) complex; PS00237:G-protein coupled receptors family 1 signature)	Predicted conservation scores
Pygocentrus_nattereri_tmt2a	T149S	# Altered Effect (Pr = 0.28)
Pygocentrus_nattereri_tmt2a	T149S	# |---->Altered Motifs (ELME000062|ELME000065|ELME000120|PS00237)
Pygocentrus_nattereri_tmt2a	T149S	# |---->Altered Structure_and_dynamics (Pr = 0.28)-------------------------------------------------------|
Pygocentrus_nattereri_tmt2a	T149S	# | |---->Altered Secondary_structure (Pr = 0.28) |
Pygocentrus_nattereri_tmt2a	T149S	# | | |---->Loss of Strand (Pr = 0.28 | P = 0.01) |
Pygocentrus_nattereri_tmt2a	T149S	# | | |
Pygocentrus_nattereri_tmt2a	T149S	# | |---->Altered Stability_and_conformational_flexibility (Pr = 0.23) |
Pygocentrus_nattereri_tmt2a	T149S	# | | |---->Altered Stability (Pr = 0.09 | P = 0.05) |
Pygocentrus_nattereri_tmt2a	T149S	# | | |---->Loss of Disulfide_linkage at C154 (Pr = 0.23 | P = 0.01) |
Pygocentrus_nattereri_tmt2a	T149S	# | | |---->Altered Conformational_flexibility (Pr = 0.22) |
Pygocentrus_nattereri_tmt2a	T149S	# | | |
Pygocentrus_nattereri_tmt2a	T149S	# | |---->Altered Special_structural_signatures (Pr = 0.26) |
Pygocentrus_nattereri_tmt2a	T149S	# | |---->Altered Signal_peptide (Pr = 0.00) |
Pygocentrus_nattereri_tmt2a	T149S	# | | |
Pygocentrus_nattereri_tmt2a	T149S	# | |---->Altered Transmembrane_protein (Pr = 0.26) |
Pygocentrus_nattereri_tmt2a	T149S	# | |---->Altered Non-cytoplasmic_loop (Pr = 0.26 | P = 1.3e-03) |
Pygocentrus_nattereri_tmt2a	T149S	# | |
Pygocentrus_nattereri_tmt2a	T149S	# |---->Altered Functional_residue (Pr = 0.26) |
Pygocentrus_nattereri_tmt2a	T149S	# |---->Gain of Allosteric_site at R146 (Pr = 0.21 | P = 0.03)<------------------------------------|
Pygocentrus_nattereri_tmt2a	T149S	# |---->Altered Macromolecular_binding (Pr = 0.26) |
Pygocentrus_nattereri_tmt2a	T149S	# | |---->Altered Protein_binding (Pr = 0.26) |
Pygocentrus_nattereri_tmt2a	T149S	# | |---->Altered Disordered_interface (Pr = 0.12) |
Pygocentrus_nattereri_tmt2a	T149S	# | | |
Pygocentrus_nattereri_tmt2a	T149S	# | |---->Altered Ordered_interface (Pr = 0.26) |
Pygocentrus_nattereri_tmt2a	T149S	# | |---->Altered PPI_hotspot (Pr = 0.26 | P = 0.01) |
Pygocentrus_nattereri_tmt2a	T149S	# | |
Pygocentrus_nattereri_tmt2a	T149S	# |---->Altered Metal_binding (Pr = 0.06)<---------------------------------------------------------|
Pygocentrus_nattereri_tmt2a	T149S	# |
Pygocentrus_nattereri_tmt2a	T149S	# |---->Altered PTM_site (Pr = 0.13)
Pygocentrus_nattereri_tmt2a	S155G	0.262	Altered Cytoplasmic_loop (Pr = 0.26 | P = 8.0e-04); Altered PPI_hotspot (Pr = 0.24 | P = 0.04); Loss of Disulfide_linkage at C154 (Pr = 0.22 | P = 0.02)	Altered Motifs (ELME000062:Secondary preference for PKA-type AGC kinase phosphorylation.; PS00005:Protein kinase C phosphorylation site)	Predicted conservation scores
Pygocentrus_nattereri_tmt2a	S155G	# Altered Effect (Pr = 0.26)
Pygocentrus_nattereri_tmt2a	S155G	# |---->Altered Motifs (ELME000062|PS00005)
Pygocentrus_nattereri_tmt2a	S155G	# |---->Altered Structure_and_dynamics (Pr = 0.26)-------------------------------------------------------|
Pygocentrus_nattereri_tmt2a	S155G	# | |---->Altered Secondary_structure (Pr = 0.24) |
Pygocentrus_nattereri_tmt2a	S155G	# | | |
Pygocentrus_nattereri_tmt2a	S155G	# | |---->Altered Stability_and_conformational_flexibility (Pr = 0.26) |
Pygocentrus_nattereri_tmt2a	S155G	# | | |---->Loss of Disulfide_linkage at C154 (Pr = 0.22 | P = 0.02) |
Pygocentrus_nattereri_tmt2a	S155G	# | | |---->Altered Conformational_flexibility (Pr = 0.26) |
Pygocentrus_nattereri_tmt2a	S155G	# | | |
Pygocentrus_nattereri_tmt2a	S155G	# | |---->Altered Special_structural_signatures (Pr = 0.26) |
Pygocentrus_nattereri_tmt2a	S155G	# | |---->Altered Signal_peptide (Pr = 0.00) |
Pygocentrus_nattereri_tmt2a	S155G	# | | |
Pygocentrus_nattereri_tmt2a	S155G	# | |---->Altered Transmembrane_protein (Pr = 0.26) |
Pygocentrus_nattereri_tmt2a	S155G	# | |---->Altered Non-cytoplasmic_loop (Pr = 0.26 | P = 8.0e-04) |
Pygocentrus_nattereri_tmt2a	S155G	# | |
Pygocentrus_nattereri_tmt2a	S155G	# |---->Altered Functional_residue (Pr = 0.24) |
Pygocentrus_nattereri_tmt2a	S155G	# |---->Altered Macromolecular_binding (Pr = 0.24) |
Pygocentrus_nattereri_tmt2a	S155G	# | |---->Altered Protein_binding (Pr = 0.24) |
Pygocentrus_nattereri_tmt2a	S155G	# | |---->Altered Disordered_interface (Pr = 0.11) |
Pygocentrus_nattereri_tmt2a	S155G	# | | |
Pygocentrus_nattereri_tmt2a	S155G	# | |---->Altered Ordered_interface (Pr = 0.24) |
Pygocentrus_nattereri_tmt2a	S155G	# | |---->Altered PPI_hotspot (Pr = 0.24 | P = 0.04) |
Pygocentrus_nattereri_tmt2a	S155G	# | |
Pygocentrus_nattereri_tmt2a	S155G	# |---->Altered Metal_binding (Pr = 0.07)<---------------------------------------------------------|
Pygocentrus_nattereri_tmt2a	S155G	# |
Pygocentrus_nattereri_tmt2a	S155G	# |---->Altered PTM_site (Pr = 0.13)
Pygocentrus_nattereri_tmt2a	A158M	0.491	Altered Cytoplasmic_loop (Pr = 0.31 | P = 1.1e-04); Altered PPI_hotspot (Pr = 0.24 | P = 0.04); Loss of Disulfide_linkage at C154 (Pr = 0.21 | P = 0.02)	Altered Motifs (ELME000062:Secondary preference for PKA-type AGC kinase phosphorylation.; ELME000239:The USP7 NTD domain binding motif variant based on the MDM2 and P53 interactions.; PS00006:Casein kinase II phosphorylation site)	Predicted conservation scores
Pygocentrus_nattereri_tmt2a	A158M	# Altered Effect (Pr = 0.31)
Pygocentrus_nattereri_tmt2a	A158M	# |---->Altered Motifs (ELME000062|ELME000239|PS00006)
Pygocentrus_nattereri_tmt2a	A158M	# |---->Altered Structure_and_dynamics (Pr = 0.31)-------------------------------------------------------|
Pygocentrus_nattereri_tmt2a	A158M	# | |---->Altered Secondary_structure (Pr = 0.24) |
Pygocentrus_nattereri_tmt2a	A158M	# | | |
Pygocentrus_nattereri_tmt2a	A158M	# | |---->Altered Stability_and_conformational_flexibility (Pr = 0.25) |
Pygocentrus_nattereri_tmt2a	A158M	# | | |---->Loss of Disulfide_linkage at C154 (Pr = 0.21 | P = 0.02) |
Pygocentrus_nattereri_tmt2a	A158M	# | | |---->Altered Conformational_flexibility (Pr = 0.25) |
Pygocentrus_nattereri_tmt2a	A158M	# | | |
Pygocentrus_nattereri_tmt2a	A158M	# | |---->Altered Special_structural_signatures (Pr = 0.31) |
Pygocentrus_nattereri_tmt2a	A158M	# | |---->Altered Signal_peptide (Pr = 0.00) |
Pygocentrus_nattereri_tmt2a	A158M	# | | |
Pygocentrus_nattereri_tmt2a	A158M	# | |---->Altered Transmembrane_protein (Pr = 0.31) |
Pygocentrus_nattereri_tmt2a	A158M	# | |---->Altered Non-cytoplasmic_loop (Pr = 0.31 | P = 1.1e-04) |
Pygocentrus_nattereri_tmt2a	A158M	# | |
Pygocentrus_nattereri_tmt2a	A158M	# |---->Altered Functional_residue (Pr = 0.24) |
Pygocentrus_nattereri_tmt2a	A158M	# |---->Altered Macromolecular_binding (Pr = 0.24) |
Pygocentrus_nattereri_tmt2a	A158M	# | |---->Altered Protein_binding (Pr = 0.24) |
Pygocentrus_nattereri_tmt2a	A158M	# | |---->Altered Disordered_interface (Pr = 0.17) |
Pygocentrus_nattereri_tmt2a	A158M	# | | |
Pygocentrus_nattereri_tmt2a	A158M	# | |---->Altered Ordered_interface (Pr = 0.24) |
Pygocentrus_nattereri_tmt2a	A158M	# | |---->Altered PPI_hotspot (Pr = 0.24 | P = 0.04) |
Pygocentrus_nattereri_tmt2a	A158M	# | |
Pygocentrus_nattereri_tmt2a	A158M	# |---->Altered Metal_binding (Pr = 0.07)<---------------------------------------------------------|
Pygocentrus_nattereri_tmt2a	A158M	# |
Pygocentrus_nattereri_tmt2a	A158M	# |---->Altered PTM_site (Pr = 0.13)
Pygocentrus_nattereri_tmt2a	S161L	0.318	Altered Cytoplasmic_loop (Pr = 0.30 | P = 2.5e-04); Altered PPI_residue (Pr = 0.28 | P = 0.04); Altered PPI_hotspot (Pr = 0.26 | P = 0.02)	Altered Motifs (ELME000239:The USP7 NTD domain binding motif variant based on the MDM2 and P53 interactions.)	Predicted conservation scores
Pygocentrus_nattereri_tmt2a	S161L	# Altered Effect (Pr = 0.30)
Pygocentrus_nattereri_tmt2a	S161L	# |---->Altered Motifs (ELME000239)
Pygocentrus_nattereri_tmt2a	S161L	# |---->Altered Structure_and_dynamics (Pr = 0.30)-------------------------------------------------------|
Pygocentrus_nattereri_tmt2a	S161L	# | |---->Altered Secondary_structure (Pr = 0.27) |
Pygocentrus_nattereri_tmt2a	S161L	# | | |
Pygocentrus_nattereri_tmt2a	S161L	# | |---->Altered Stability_and_conformational_flexibility (Pr = 0.30) |
Pygocentrus_nattereri_tmt2a	S161L	# | | |---->Altered Conformational_flexibility (Pr = 0.30) |
Pygocentrus_nattereri_tmt2a	S161L	# | | |
Pygocentrus_nattereri_tmt2a	S161L	# | |---->Altered Special_structural_signatures (Pr = 0.30) |
Pygocentrus_nattereri_tmt2a	S161L	# | |---->Altered Signal_peptide (Pr = 0.00) |
Pygocentrus_nattereri_tmt2a	S161L	# | | |
Pygocentrus_nattereri_tmt2a	S161L	# | |---->Altered Transmembrane_protein (Pr = 0.30) |
Pygocentrus_nattereri_tmt2a	S161L	# | |---->Altered Non-cytoplasmic_loop (Pr = 0.30 | P = 2.5e-04) |
Pygocentrus_nattereri_tmt2a	S161L	# | |
Pygocentrus_nattereri_tmt2a	S161L	# |---->Altered Functional_residue (Pr = 0.28) |
Pygocentrus_nattereri_tmt2a	S161L	# |---->Altered Macromolecular_binding (Pr = 0.28) |
Pygocentrus_nattereri_tmt2a	S161L	# | |---->Altered Protein_binding (Pr = 0.28) |
Pygocentrus_nattereri_tmt2a	S161L	# | |---->Altered Disordered_interface (Pr = 0.22) |
Pygocentrus_nattereri_tmt2a	S161L	# | | |
Pygocentrus_nattereri_tmt2a	S161L	# | |---->Altered Ordered_interface (Pr = 0.28) |
Pygocentrus_nattereri_tmt2a	S161L	# | |---->Altered PPI_residue (Pr = 0.28 | P = 0.04) |
Pygocentrus_nattereri_tmt2a	S161L	# | |---->Altered PPI_hotspot (Pr = 0.26 | P = 0.02) |
Pygocentrus_nattereri_tmt2a	S161L	# | |
Pygocentrus_nattereri_tmt2a	S161L	# |---->Altered Metal_binding (Pr = 0.07)<---------------------------------------------------------|
Pygocentrus_nattereri_tmt2a	S161L	# |
Pygocentrus_nattereri_tmt2a	S161L	# |---->Altered PTM_site (Pr = 0.15)
Pygocentrus_nattereri_tmt2a	Y163H	0.375	Gain of Intrinsic_disorder (Pr = 0.38 | P = 0.01); Altered PPI_hotspot (Pr = 0.34 | P = 2.7e-03); Altered Cytoplasmic_loop (Pr = 0.27 | P = 5.2e-04)	Altered Motifs (ELME000102:N-Arg dibasic convertase (nardilysin) cleavage site (Xaa-|-Arg-Lys or Arg-|-Arg-Xaa).)	Predicted conservation scores
Pygocentrus_nattereri_tmt2a	Y163H	# Altered Effect (Pr = 0.38)
Pygocentrus_nattereri_tmt2a	Y163H	# |---->Altered Motifs (ELME000102)
Pygocentrus_nattereri_tmt2a	Y163H	# |---->Altered Structure_and_dynamics (Pr = 0.38)-------------------------------------------------------|
Pygocentrus_nattereri_tmt2a	Y163H	# | |---->Altered Secondary_structure (Pr = 0.24) |
Pygocentrus_nattereri_tmt2a	Y163H	# | | |
Pygocentrus_nattereri_tmt2a	Y163H	# | |---->Altered Stability_and_conformational_flexibility (Pr = 0.38) |
Pygocentrus_nattereri_tmt2a	Y163H	# | | |---->Altered Conformational_flexibility (Pr = 0.38) |
Pygocentrus_nattereri_tmt2a	Y163H	# | | |---->Gain of Intrinsic_disorder (Pr = 0.38 | P = 0.01) |
Pygocentrus_nattereri_tmt2a	Y163H	# | | |
Pygocentrus_nattereri_tmt2a	Y163H	# | |---->Altered Special_structural_signatures (Pr = 0.27) |
Pygocentrus_nattereri_tmt2a	Y163H	# | |---->Altered Signal_peptide (Pr = 0.00) |
Pygocentrus_nattereri_tmt2a	Y163H	# | | |
Pygocentrus_nattereri_tmt2a	Y163H	# | |---->Altered Transmembrane_protein (Pr = 0.27) |
Pygocentrus_nattereri_tmt2a	Y163H	# | |---->Altered Non-cytoplasmic_loop (Pr = 0.27 | P = 5.2e-04) |
Pygocentrus_nattereri_tmt2a	Y163H	# | |
Pygocentrus_nattereri_tmt2a	Y163H	# |---->Altered Functional_residue (Pr = 0.34) |
Pygocentrus_nattereri_tmt2a	Y163H	# |---->Altered Macromolecular_binding (Pr = 0.34) |
Pygocentrus_nattereri_tmt2a	Y163H	# | |---->Altered Protein_binding (Pr = 0.34) |
Pygocentrus_nattereri_tmt2a	Y163H	# | |---->Altered Disordered_interface (Pr = 0.23) |
Pygocentrus_nattereri_tmt2a	Y163H	# | | |
Pygocentrus_nattereri_tmt2a	Y163H	# | |---->Altered Ordered_interface (Pr = 0.34) |
Pygocentrus_nattereri_tmt2a	Y163H	# | |---->Altered PPI_hotspot (Pr = 0.34 | P = 2.7e-03) |
Pygocentrus_nattereri_tmt2a	Y163H	# | |
Pygocentrus_nattereri_tmt2a	Y163H	# |---->Altered Metal_binding (Pr = 0.11)<---------------------------------------------------------|
Pygocentrus_nattereri_tmt2a	Y163H	# |
Pygocentrus_nattereri_tmt2a	Y163H	# |---->Altered PTM_site (Pr = 0.15)
Pygocentrus_nattereri_tmt2a	A166V	0.796	Loss of Helix (Pr = 0.27 | P = 0.04); Altered Cytoplasmic_loop (Pr = 0.27 | P = 6.0e-04); Altered PPI_hotspot (Pr = 0.25 | P = 0.02)	Altered Motifs (ELME000120:Tyrosine-based sorting signal responsible for the interaction with mu subunit of AP (Adaptor Protein) complex; ELME000233:MAPK interacting molecules (e.g. MAPKKs - substrates - phosphatases) carry docking motif that help to regulate specific interaction in the MAPK cascade. The classic motif approximates (R/K)xxxx#x# where # is a hydrophobic residue.)	Predicted conservation scores
Pygocentrus_nattereri_tmt2a	A166V	# Altered Effect (Pr = 0.27)
Pygocentrus_nattereri_tmt2a	A166V	# |---->Altered Motifs (ELME000120|ELME000233)
Pygocentrus_nattereri_tmt2a	A166V	# |---->Altered Structure_and_dynamics (Pr = 0.27)-------------------------------------------------------|
Pygocentrus_nattereri_tmt2a	A166V	# | |---->Altered Secondary_structure (Pr = 0.27) |
Pygocentrus_nattereri_tmt2a	A166V	# | | |---->Loss of Helix (Pr = 0.27 | P = 0.04) |
Pygocentrus_nattereri_tmt2a	A166V	# | | |
Pygocentrus_nattereri_tmt2a	A166V	# | |---->Altered Stability_and_conformational_flexibility (Pr = 0.20) |
Pygocentrus_nattereri_tmt2a	A166V	# | | |---->Altered Conformational_flexibility (Pr = 0.20) |
Pygocentrus_nattereri_tmt2a	A166V	# | | |
Pygocentrus_nattereri_tmt2a	A166V	# | |---->Altered Special_structural_signatures (Pr = 0.27) |
Pygocentrus_nattereri_tmt2a	A166V	# | |---->Altered Signal_peptide (Pr = 0.00) |
Pygocentrus_nattereri_tmt2a	A166V	# | | |
Pygocentrus_nattereri_tmt2a	A166V	# | |---->Altered Transmembrane_protein (Pr = 0.27) |
Pygocentrus_nattereri_tmt2a	A166V	# | |---->Altered Non-cytoplasmic_loop (Pr = 0.27 | P = 6.0e-04) |
Pygocentrus_nattereri_tmt2a	A166V	# | |
Pygocentrus_nattereri_tmt2a	A166V	# |---->Altered Functional_residue (Pr = 0.25) |
Pygocentrus_nattereri_tmt2a	A166V	# |---->Altered Macromolecular_binding (Pr = 0.25) |
Pygocentrus_nattereri_tmt2a	A166V	# | |---->Altered Protein_binding (Pr = 0.25) |
Pygocentrus_nattereri_tmt2a	A166V	# | |---->Altered Disordered_interface (Pr = 0.22) |
Pygocentrus_nattereri_tmt2a	A166V	# | | |
Pygocentrus_nattereri_tmt2a	A166V	# | |---->Altered Ordered_interface (Pr = 0.25) |
Pygocentrus_nattereri_tmt2a	A166V	# | |---->Altered PPI_hotspot (Pr = 0.25 | P = 0.02) |
Pygocentrus_nattereri_tmt2a	A166V	# | |
Pygocentrus_nattereri_tmt2a	A166V	# |---->Altered Metal_binding (Pr = 0.06)<---------------------------------------------------------|
Pygocentrus_nattereri_tmt2a	A166V	# |
Pygocentrus_nattereri_tmt2a	A166V	# |---->Altered PTM_site (Pr = 0.16)
Pygocentrus_nattereri_tmt2a	W167R	0.708	Altered PPI_hotspot (Pr = 0.28 | P = 6.2e-03); Altered Cytoplasmic_loop (Pr = 0.27 | P = 7.5e-04)	Altered Motifs (ELME000062:Secondary preference for PKA-type AGC kinase phosphorylation.; ELME000233:MAPK interacting molecules (e.g. MAPKKs - substrates - phosphatases) carry docking motif that help to regulate specific interaction in the MAPK cascade. The classic motif approximates (R/K)xxxx#x# where # is a hydrophobic residue.)	Predicted conservation scores
Pygocentrus_nattereri_tmt2a	W167R	# Altered Effect (Pr = 0.28)
Pygocentrus_nattereri_tmt2a	W167R	# |---->Altered Motifs (ELME000062|ELME000233)
Pygocentrus_nattereri_tmt2a	W167R	# |---->Altered Structure_and_dynamics (Pr = 0.28)-------------------------------------------------------|
Pygocentrus_nattereri_tmt2a	W167R	# | |---->Altered Secondary_structure (Pr = 0.26) |
Pygocentrus_nattereri_tmt2a	W167R	# | | |
Pygocentrus_nattereri_tmt2a	W167R	# | |---->Altered Stability_and_conformational_flexibility (Pr = 0.28) |
Pygocentrus_nattereri_tmt2a	W167R	# | | |---->Altered Conformational_flexibility (Pr = 0.28) |
Pygocentrus_nattereri_tmt2a	W167R	# | | |
Pygocentrus_nattereri_tmt2a	W167R	# | |---->Altered Special_structural_signatures (Pr = 0.27) |
Pygocentrus_nattereri_tmt2a	W167R	# | |---->Altered Signal_peptide (Pr = 0.00) |
Pygocentrus_nattereri_tmt2a	W167R	# | | |
Pygocentrus_nattereri_tmt2a	W167R	# | |---->Altered Transmembrane_protein (Pr = 0.27) |
Pygocentrus_nattereri_tmt2a	W167R	# | |---->Altered Non-cytoplasmic_loop (Pr = 0.27 | P = 7.5e-04) |
Pygocentrus_nattereri_tmt2a	W167R	# | |
Pygocentrus_nattereri_tmt2a	W167R	# |---->Altered Functional_residue (Pr = 0.28) |
Pygocentrus_nattereri_tmt2a	W167R	# |---->Altered Macromolecular_binding (Pr = 0.28) |
Pygocentrus_nattereri_tmt2a	W167R	# | |---->Altered Protein_binding (Pr = 0.28) |
Pygocentrus_nattereri_tmt2a	W167R	# | |---->Altered Disordered_interface (Pr = 0.21) |
Pygocentrus_nattereri_tmt2a	W167R	# | | |
Pygocentrus_nattereri_tmt2a	W167R	# | |---->Altered Ordered_interface (Pr = 0.28) |
Pygocentrus_nattereri_tmt2a	W167R	# | |---->Altered PPI_hotspot (Pr = 0.28 | P = 6.2e-03) |
Pygocentrus_nattereri_tmt2a	W167R	# | |
Pygocentrus_nattereri_tmt2a	W167R	# |---->Altered Metal_binding (Pr = 0.06)<---------------------------------------------------------|
Pygocentrus_nattereri_tmt2a	W167R	# |
Pygocentrus_nattereri_tmt2a	W167R	# |---->Altered PTM_site (Pr = 0.17)
Pygocentrus_nattereri_tmt2a	L175V	0.187	Loss of Helix (Pr = 0.27 | P = 0.05); Altered PPI_hotspot (Pr = 0.25 | P = 0.02); Gain of Allosteric_site at W174 (Pr = 0.20 | P = 0.04); Altered Transmembrane_region (Pr = 0.01 | P = 9.1e-03)	Altered Motifs (ELME000053:GSK3 phosphorylation recognition site)	Predicted conservation scores
Pygocentrus_nattereri_tmt2a	L175V	# Altered Effect (Pr = 0.27)
Pygocentrus_nattereri_tmt2a	L175V	# |---->Altered Motifs (ELME000053)
Pygocentrus_nattereri_tmt2a	L175V	# |---->Altered Structure_and_dynamics (Pr = 0.27)-------------------------------------------------------|
Pygocentrus_nattereri_tmt2a	L175V	# | |---->Altered Secondary_structure (Pr = 0.27) |
Pygocentrus_nattereri_tmt2a	L175V	# | | |---->Loss of Helix (Pr = 0.27 | P = 0.05) |
Pygocentrus_nattereri_tmt2a	L175V	# | | |
Pygocentrus_nattereri_tmt2a	L175V	# | |---->Altered Stability_and_conformational_flexibility (Pr = 0.05) |
Pygocentrus_nattereri_tmt2a	L175V	# | | |---->Altered Conformational_flexibility (Pr = 0.05) |
Pygocentrus_nattereri_tmt2a	L175V	# | | |
Pygocentrus_nattereri_tmt2a	L175V	# | |---->Altered Special_structural_signatures (Pr = 0.06) |
Pygocentrus_nattereri_tmt2a	L175V	# | |---->Altered Signal_peptide (Pr = 0.00) |
Pygocentrus_nattereri_tmt2a	L175V	# | | |
Pygocentrus_nattereri_tmt2a	L175V	# | |---->Altered Transmembrane_protein (Pr = 0.06) |
Pygocentrus_nattereri_tmt2a	L175V	# | |---->Altered Transmembrane_region (Pr = 0.01 | P = 9.1e-03) |
Pygocentrus_nattereri_tmt2a	L175V	# | |
Pygocentrus_nattereri_tmt2a	L175V	# |---->Altered Functional_residue (Pr = 0.25) |
Pygocentrus_nattereri_tmt2a	L175V	# |---->Gain of Allosteric_site at W174 (Pr = 0.20 | P = 0.04)<------------------------------------|
Pygocentrus_nattereri_tmt2a	L175V	# |---->Altered Macromolecular_binding (Pr = 0.25) |
Pygocentrus_nattereri_tmt2a	L175V	# | |---->Altered Protein_binding (Pr = 0.25) |
Pygocentrus_nattereri_tmt2a	L175V	# | |---->Altered Disordered_interface (Pr = 0.07) |
Pygocentrus_nattereri_tmt2a	L175V	# | | |
Pygocentrus_nattereri_tmt2a	L175V	# | |---->Altered Ordered_interface (Pr = 0.25) |
Pygocentrus_nattereri_tmt2a	L175V	# | |---->Altered PPI_hotspot (Pr = 0.25 | P = 0.02) |
Pygocentrus_nattereri_tmt2a	L175V	# | |
Pygocentrus_nattereri_tmt2a	L175V	# |---->Altered Metal_binding (Pr = 0.02)<---------------------------------------------------------|
Pygocentrus_nattereri_tmt2a	L175V	# |
Pygocentrus_nattereri_tmt2a	L175V	# |---->Altered PTM_site (Pr = 0.01)
Pygocentrus_nattereri_tmt2a	V179I	0.094	Altered PPI_hotspot (Pr = 0.25 | P = 0.02); Loss of Allosteric_site at W174 (Pr = 0.20 | P = 0.05); Altered Cytoplasmic_loop (Pr = 0.10 | P = 0.04); Altered Transmembrane_region (Pr = 0.01 | P = 9.2e-03)	Altered Motifs (ELME000053:GSK3 phosphorylation recognition site; ELME000120:Tyrosine-based sorting signal responsible for the interaction with mu subunit of AP (Adaptor Protein) complex; ELME000336:NEK2 phosphorylation motif with preferred Phe - Leu or Met in the -3 position to compensate for less favorable residues in the +1 and +2 position.)	Predicted conservation scores
Pygocentrus_nattereri_tmt2a	V179I	# Altered Effect (Pr = 0.26)
Pygocentrus_nattereri_tmt2a	V179I	# |---->Altered Motifs (ELME000053|ELME000120|ELME000336)
Pygocentrus_nattereri_tmt2a	V179I	# |---->Altered Structure_and_dynamics (Pr = 0.26)-------------------------------------------------------|
Pygocentrus_nattereri_tmt2a	V179I	# | |---->Altered Secondary_structure (Pr = 0.26) |
Pygocentrus_nattereri_tmt2a	V179I	# | | |
Pygocentrus_nattereri_tmt2a	V179I	# | |---->Altered Stability_and_conformational_flexibility (Pr = 0.10) |
Pygocentrus_nattereri_tmt2a	V179I	# | | |---->Altered Conformational_flexibility (Pr = 0.10) |
Pygocentrus_nattereri_tmt2a	V179I	# | | |
Pygocentrus_nattereri_tmt2a	V179I	# | |---->Altered Special_structural_signatures (Pr = 0.10) |
Pygocentrus_nattereri_tmt2a	V179I	# | |---->Altered Signal_peptide (Pr = 0.00) |
Pygocentrus_nattereri_tmt2a	V179I	# | | |
Pygocentrus_nattereri_tmt2a	V179I	# | |---->Altered Transmembrane_protein (Pr = 0.10) |
Pygocentrus_nattereri_tmt2a	V179I	# | |---->Altered Transmembrane_region (Pr = 0.01 | P = 9.2e-03) |
Pygocentrus_nattereri_tmt2a	V179I	# | |---->Altered Non-cytoplasmic_loop (Pr = 0.10 | P = 0.04) |
Pygocentrus_nattereri_tmt2a	V179I	# | |
Pygocentrus_nattereri_tmt2a	V179I	# |---->Altered Functional_residue (Pr = 0.25) |
Pygocentrus_nattereri_tmt2a	V179I	# |---->Loss of Allosteric_site at W174 (Pr = 0.20 | P = 0.05)<------------------------------------|
Pygocentrus_nattereri_tmt2a	V179I	# |---->Altered Macromolecular_binding (Pr = 0.25) |
Pygocentrus_nattereri_tmt2a	V179I	# | |---->Altered Protein_binding (Pr = 0.25) |
Pygocentrus_nattereri_tmt2a	V179I	# | |---->Altered Disordered_interface (Pr = 0.10) |
Pygocentrus_nattereri_tmt2a	V179I	# | | |
Pygocentrus_nattereri_tmt2a	V179I	# | |---->Altered Ordered_interface (Pr = 0.25) |
Pygocentrus_nattereri_tmt2a	V179I	# | |---->Altered PPI_hotspot (Pr = 0.25 | P = 0.02) |
Pygocentrus_nattereri_tmt2a	V179I	# | |
Pygocentrus_nattereri_tmt2a	V179I	# |---->Altered Metal_binding (Pr = 0.02)<---------------------------------------------------------|
Pygocentrus_nattereri_tmt2a	V179I	# |
Pygocentrus_nattereri_tmt2a	V179I	# |---->Altered PTM_site (Pr = 0.01)
Pygocentrus_nattereri_tmt2a	S190G	0.367	Altered Cytoplasmic_loop (Pr = 0.25 | P = 1.1e-03); Altered PPI_hotspot (Pr = 0.25 | P = 0.02); Gain of B-factor (Pr = 0.25 | P = 0.04); Gain of Catalytic_site at W188 (Pr = 0.22 | P = 9.4e-03)	Altered Motifs (ELME000085:Glycosaminoglycan attachment site; ELME000155:This is the motif recognized by those SH3 domains with a non-canonical class I recognition specificity; ELME000336:NEK2 phosphorylation motif with preferred Phe - Leu or Met in the -3 position to compensate for less favorable residues in the +1 and +2 position.)	Predicted conservation scores
Pygocentrus_nattereri_tmt2a	S190G	# Altered Effect (Pr = 0.29)
Pygocentrus_nattereri_tmt2a	S190G	# |---->Altered Motifs (ELME000085|ELME000155|ELME000336)
Pygocentrus_nattereri_tmt2a	S190G	# |---->Altered Structure_and_dynamics (Pr = 0.29)-------------------------------------------------------|
Pygocentrus_nattereri_tmt2a	S190G	# | |---->Altered Secondary_structure (Pr = 0.26) |
Pygocentrus_nattereri_tmt2a	S190G	# | | |
Pygocentrus_nattereri_tmt2a	S190G	# | |---->Altered Stability_and_conformational_flexibility (Pr = 0.29) |
Pygocentrus_nattereri_tmt2a	S190G	# | | |---->Altered Conformational_flexibility (Pr = 0.29) |
Pygocentrus_nattereri_tmt2a	S190G	# | | |---->Gain of B-factor (Pr = 0.25 | P = 0.04) |
Pygocentrus_nattereri_tmt2a	S190G	# | | |
Pygocentrus_nattereri_tmt2a	S190G	# | |---->Altered Special_structural_signatures (Pr = 0.25) |
Pygocentrus_nattereri_tmt2a	S190G	# | |---->Altered Signal_peptide (Pr = 0.00) |
Pygocentrus_nattereri_tmt2a	S190G	# | | |
Pygocentrus_nattereri_tmt2a	S190G	# | |---->Altered Transmembrane_protein (Pr = 0.25) |
Pygocentrus_nattereri_tmt2a	S190G	# | |---->Altered Non-cytoplasmic_loop (Pr = 0.25 | P = 1.1e-03) |
Pygocentrus_nattereri_tmt2a	S190G	# | |
Pygocentrus_nattereri_tmt2a	S190G	# |---->Altered Functional_residue (Pr = 0.25) |
Pygocentrus_nattereri_tmt2a	S190G	# |---->Gain of Catalytic_site at W188 (Pr = 0.22 | P = 9.4e-03) |
Pygocentrus_nattereri_tmt2a	S190G	# |---->Altered Macromolecular_binding (Pr = 0.25) |
Pygocentrus_nattereri_tmt2a	S190G	# | |---->Altered Protein_binding (Pr = 0.25) |
Pygocentrus_nattereri_tmt2a	S190G	# | |---->Altered Disordered_interface (Pr = 0.07) |
Pygocentrus_nattereri_tmt2a	S190G	# | | |
Pygocentrus_nattereri_tmt2a	S190G	# | |---->Altered Ordered_interface (Pr = 0.25) |
Pygocentrus_nattereri_tmt2a	S190G	# | |---->Altered PPI_hotspot (Pr = 0.25 | P = 0.02) |
Pygocentrus_nattereri_tmt2a	S190G	# | |
Pygocentrus_nattereri_tmt2a	S190G	# |---->Altered Metal_binding (Pr = 0.05)<---------------------------------------------------------|
Pygocentrus_nattereri_tmt2a	S190G	# |
Pygocentrus_nattereri_tmt2a	S190G	# |---->Altered PTM_site (Pr = 0.02)
Pygocentrus_nattereri_tmt2a	Q203R	0.432	Altered Cytoplasmic_loop (Pr = 0.30 | P = 1.6e-04); Loss of Zinc_binding at C200 (Pr = 0.25 | P = 0.03); Altered PPI_hotspot (Pr = 0.25 | P = 0.02); Loss of Disulfide_linkage at C200 (Pr = 0.24 | P = 7.9e-03); Gain of Proteolytic_cleavage at Q203 (Pr = 0.14 | P = 0.02); Loss of Catalytic_site at C200 (Pr = 0.12 | P = 0.03); Gain of Pyrrolidone_carboxylic_acid at Q206 (Pr = 0.04 | P = 0.05); Loss of GPI-anchor_amidation at N205 (Pr = 0.02 | P = 0.01)	Altered Motifs (ELME000052:Phosphothreonine motif binding a subset of FHA domains that show a preference for a large aliphatic amino acid at the pT+3 position.; ELME000134:Calmodulin binding helical peptide motif; PS00005:Protein kinase C phosphorylation site)	Predicted conservation scores
Pygocentrus_nattereri_tmt2a	Q203R	# Altered Effect (Pr = 0.30)
Pygocentrus_nattereri_tmt2a	Q203R	# |---->Altered Motifs (ELME000052|ELME000134|PS00005)
Pygocentrus_nattereri_tmt2a	Q203R	# |---->Altered Structure_and_dynamics (Pr = 0.30)-------------------------------------------------------|
Pygocentrus_nattereri_tmt2a	Q203R	# | |---->Altered Secondary_structure (Pr = 0.25) |
Pygocentrus_nattereri_tmt2a	Q203R	# | | |
Pygocentrus_nattereri_tmt2a	Q203R	# | |---->Altered Stability_and_conformational_flexibility (Pr = 0.26) |
Pygocentrus_nattereri_tmt2a	Q203R	# | | |---->Loss of Disulfide_linkage at C200 (Pr = 0.24 | P = 7.9e-03) |
Pygocentrus_nattereri_tmt2a	Q203R	# | | |---->Altered Conformational_flexibility (Pr = 0.26) |
Pygocentrus_nattereri_tmt2a	Q203R	# | | |
Pygocentrus_nattereri_tmt2a	Q203R	# | |---->Altered Special_structural_signatures (Pr = 0.30) |
Pygocentrus_nattereri_tmt2a	Q203R	# | |---->Altered Signal_peptide (Pr = 0.00) |
Pygocentrus_nattereri_tmt2a	Q203R	# | | |
Pygocentrus_nattereri_tmt2a	Q203R	# | |---->Altered Transmembrane_protein (Pr = 0.30) |
Pygocentrus_nattereri_tmt2a	Q203R	# | |---->Altered Non-cytoplasmic_loop (Pr = 0.30 | P = 1.6e-04) |
Pygocentrus_nattereri_tmt2a	Q203R	# | |
Pygocentrus_nattereri_tmt2a	Q203R	# |---->Altered Functional_residue (Pr = 0.25) |
Pygocentrus_nattereri_tmt2a	Q203R	# |---->Loss of Catalytic_site at C200 (Pr = 0.12 | P = 0.03) |
Pygocentrus_nattereri_tmt2a	Q203R	# |---->Altered Macromolecular_binding (Pr = 0.25) |
Pygocentrus_nattereri_tmt2a	Q203R	# | |---->Altered Protein_binding (Pr = 0.25) |
Pygocentrus_nattereri_tmt2a	Q203R	# | |---->Altered Disordered_interface (Pr = 0.07) |
Pygocentrus_nattereri_tmt2a	Q203R	# | | |
Pygocentrus_nattereri_tmt2a	Q203R	# | |---->Altered Ordered_interface (Pr = 0.25) |
Pygocentrus_nattereri_tmt2a	Q203R	# | |---->Altered PPI_hotspot (Pr = 0.25 | P = 0.02) |
Pygocentrus_nattereri_tmt2a	Q203R	# | |
Pygocentrus_nattereri_tmt2a	Q203R	# |---->Altered Metal_binding (Pr = 0.25)<---------------------------------------------------------|
Pygocentrus_nattereri_tmt2a	Q203R	# | |---->Loss of Zinc_binding at C200 (Pr = 0.25 | P = 0.03)
Pygocentrus_nattereri_tmt2a	Q203R	# |
Pygocentrus_nattereri_tmt2a	Q203R	# |---->Altered PTM_site (Pr = 0.19)
Pygocentrus_nattereri_tmt2a	Q203R	# |---->Loss of GPI-anchor_amidation at N205 (Pr = 0.02 | P = 0.01)
Pygocentrus_nattereri_tmt2a	Q203R	# |---->Gain of Proteolytic_cleavage at Q203 (Pr = 0.14 | P = 0.02)
Pygocentrus_nattereri_tmt2a	Q203R	# |---->Gain of Pyrrolidone_carboxylic_acid at Q206 (Pr = 0.04 | P = 0.05)
Pygocentrus_nattereri_tmt2a	N205A	0.412	Loss of Zinc_binding at C200 (Pr = 0.28 | P = 0.02); Altered PPI_hotspot (Pr = 0.28 | P = 4.8e-03); Altered Cytoplasmic_loop (Pr = 0.26 | P = 1.1e-03); Loss of Disulfide_linkage at C200 (Pr = 0.25 | P = 7.2e-03); Loss of Catalytic_site at C200 (Pr = 0.13 | P = 0.03); Gain of Proteolytic_cleavage at Q203 (Pr = 0.12 | P = 0.03); Gain of Pyrrolidone_carboxylic_acid at Q206 (Pr = 0.06 | P = 0.03); Loss of GPI-anchor_amidation at N205 (Pr = 0.02 | P = 0.01)	Altered Motifs (ELME000134:Calmodulin binding helical peptide motif; ELME000136:The Class IV WW domain interaction motif is recognised primarily by the Pin1 phosphorylation-dependent prolyl isomerase.; ELME000159:Proline-Directed Kinase (e.g. MAPK) phosphorylation site in higher eukaryotes.)	Predicted conservation scores
Pygocentrus_nattereri_tmt2a	N205A	# Altered Effect (Pr = 0.31)
Pygocentrus_nattereri_tmt2a	N205A	# |---->Altered Motifs (ELME000134|ELME000136|ELME000159)
Pygocentrus_nattereri_tmt2a	N205A	# |---->Altered Structure_and_dynamics (Pr = 0.31)-------------------------------------------------------|
Pygocentrus_nattereri_tmt2a	N205A	# | |---->Altered Secondary_structure (Pr = 0.25) |
Pygocentrus_nattereri_tmt2a	N205A	# | | |
Pygocentrus_nattereri_tmt2a	N205A	# | |---->Altered Stability_and_conformational_flexibility (Pr = 0.31) |
Pygocentrus_nattereri_tmt2a	N205A	# | | |---->Loss of Disulfide_linkage at C200 (Pr = 0.25 | P = 7.2e-03) |
Pygocentrus_nattereri_tmt2a	N205A	# | | |---->Altered Conformational_flexibility (Pr = 0.31) |
Pygocentrus_nattereri_tmt2a	N205A	# | | |
Pygocentrus_nattereri_tmt2a	N205A	# | |---->Altered Special_structural_signatures (Pr = 0.26) |
Pygocentrus_nattereri_tmt2a	N205A	# | |---->Altered Signal_peptide (Pr = 0.00) |
Pygocentrus_nattereri_tmt2a	N205A	# | | |
Pygocentrus_nattereri_tmt2a	N205A	# | |---->Altered Transmembrane_protein (Pr = 0.26) |
Pygocentrus_nattereri_tmt2a	N205A	# | |---->Altered Non-cytoplasmic_loop (Pr = 0.26 | P = 1.1e-03) |
Pygocentrus_nattereri_tmt2a	N205A	# | |
Pygocentrus_nattereri_tmt2a	N205A	# |---->Altered Functional_residue (Pr = 0.28) |
Pygocentrus_nattereri_tmt2a	N205A	# |---->Loss of Catalytic_site at C200 (Pr = 0.13 | P = 0.03) |
Pygocentrus_nattereri_tmt2a	N205A	# |---->Altered Macromolecular_binding (Pr = 0.28) |
Pygocentrus_nattereri_tmt2a	N205A	# | |---->Altered Protein_binding (Pr = 0.28) |
Pygocentrus_nattereri_tmt2a	N205A	# | |---->Altered Disordered_interface (Pr = 0.07) |
Pygocentrus_nattereri_tmt2a	N205A	# | | |
Pygocentrus_nattereri_tmt2a	N205A	# | |---->Altered Ordered_interface (Pr = 0.28) |
Pygocentrus_nattereri_tmt2a	N205A	# | |---->Altered PPI_hotspot (Pr = 0.28 | P = 4.8e-03) |
Pygocentrus_nattereri_tmt2a	N205A	# | |
Pygocentrus_nattereri_tmt2a	N205A	# |---->Altered Metal_binding (Pr = 0.28)<---------------------------------------------------------|
Pygocentrus_nattereri_tmt2a	N205A	# | |---->Loss of Zinc_binding at C200 (Pr = 0.28 | P = 0.02)
Pygocentrus_nattereri_tmt2a	N205A	# |
Pygocentrus_nattereri_tmt2a	N205A	# |---->Altered PTM_site (Pr = 0.20)
Pygocentrus_nattereri_tmt2a	N205A	# |---->Loss of GPI-anchor_amidation at N205 (Pr = 0.02 | P = 0.01)
Pygocentrus_nattereri_tmt2a	N205A	# |---->Gain of Proteolytic_cleavage at Q203 (Pr = 0.12 | P = 0.03)
Pygocentrus_nattereri_tmt2a	N205A	# |---->Gain of Pyrrolidone_carboxylic_acid at Q206 (Pr = 0.06 | P = 0.03)
Pygocentrus_nattereri_tmt2a	Q206L	0.408	Loss of Intrinsic_disorder (Pr = 0.43 | P = 0.02); Altered PPI_hotspot (Pr = 0.27 | P = 8.1e-03); Altered Cytoplasmic_loop (Pr = 0.27 | P = 6.0e-04); Gain of ADP-ribosylation at R207 (Pr = 0.20 | P = 0.04); Gain of Proteolytic_cleavage at Q203 (Pr = 0.11 | P = 0.04); Loss of Pyrrolidone_carboxylic_acid at Q206 (Pr = 0.04 | P = 0.05); Loss of GPI-anchor_amidation at N205 (Pr = 0.02 | P = 0.01)	Altered Motifs (ELME000134:Calmodulin binding helical peptide motif; ELME000136:The Class IV WW domain interaction motif is recognised primarily by the Pin1 phosphorylation-dependent prolyl isomerase.; ELME000159:Proline-Directed Kinase (e.g. MAPK) phosphorylation site in higher eukaryotes.)	Predicted conservation scores
Pygocentrus_nattereri_tmt2a	Q206L	# Altered Effect (Pr = 0.43)
Pygocentrus_nattereri_tmt2a	Q206L	# |---->Altered Motifs (ELME000134|ELME000136|ELME000159)
Pygocentrus_nattereri_tmt2a	Q206L	# |---->Altered Structure_and_dynamics (Pr = 0.43)-------------------------------------------------------|
Pygocentrus_nattereri_tmt2a	Q206L	# | |---->Altered Secondary_structure (Pr = 0.25) |
Pygocentrus_nattereri_tmt2a	Q206L	# | | |
Pygocentrus_nattereri_tmt2a	Q206L	# | |---->Altered Stability_and_conformational_flexibility (Pr = 0.43) |
Pygocentrus_nattereri_tmt2a	Q206L	# | | |---->Altered Conformational_flexibility (Pr = 0.43) |
Pygocentrus_nattereri_tmt2a	Q206L	# | | |---->Loss of Intrinsic_disorder (Pr = 0.43 | P = 0.02) |
Pygocentrus_nattereri_tmt2a	Q206L	# | | |
Pygocentrus_nattereri_tmt2a	Q206L	# | |---->Altered Special_structural_signatures (Pr = 0.27) |
Pygocentrus_nattereri_tmt2a	Q206L	# | |---->Altered Signal_peptide (Pr = 0.00) |
Pygocentrus_nattereri_tmt2a	Q206L	# | | |
Pygocentrus_nattereri_tmt2a	Q206L	# | |---->Altered Transmembrane_protein (Pr = 0.27) |
Pygocentrus_nattereri_tmt2a	Q206L	# | |---->Altered Non-cytoplasmic_loop (Pr = 0.27 | P = 6.0e-04) |
Pygocentrus_nattereri_tmt2a	Q206L	# | |
Pygocentrus_nattereri_tmt2a	Q206L	# |---->Altered Functional_residue (Pr = 0.27) |
Pygocentrus_nattereri_tmt2a	Q206L	# |---->Altered Macromolecular_binding (Pr = 0.27) |
Pygocentrus_nattereri_tmt2a	Q206L	# | |---->Altered Protein_binding (Pr = 0.27) |
Pygocentrus_nattereri_tmt2a	Q206L	# | |---->Altered Disordered_interface (Pr = 0.08) |
Pygocentrus_nattereri_tmt2a	Q206L	# | | |
Pygocentrus_nattereri_tmt2a	Q206L	# | |---->Altered Ordered_interface (Pr = 0.27) |
Pygocentrus_nattereri_tmt2a	Q206L	# | |---->Altered PPI_hotspot (Pr = 0.27 | P = 8.1e-03) |
Pygocentrus_nattereri_tmt2a	Q206L	# | |
Pygocentrus_nattereri_tmt2a	Q206L	# |---->Altered Metal_binding (Pr = 0.05)<---------------------------------------------------------|
Pygocentrus_nattereri_tmt2a	Q206L	# |
Pygocentrus_nattereri_tmt2a	Q206L	# |---->Altered PTM_site (Pr = 0.20)
Pygocentrus_nattereri_tmt2a	Q206L	# |---->Gain of ADP-ribosylation at R207 (Pr = 0.20 | P = 0.04)
Pygocentrus_nattereri_tmt2a	Q206L	# |---->Loss of GPI-anchor_amidation at N205 (Pr = 0.02 | P = 0.01)
Pygocentrus_nattereri_tmt2a	Q206L	# |---->Gain of Proteolytic_cleavage at Q203 (Pr = 0.11 | P = 0.04)
Pygocentrus_nattereri_tmt2a	Q206L	# |---->Loss of Pyrrolidone_carboxylic_acid at Q206 (Pr = 0.04 | P = 0.05)
Pygocentrus_nattereri_tmt2a	S208T	0.086	Loss of Intrinsic_disorder (Pr = 0.38 | P = 0.03); Altered Cytoplasmic_loop (Pr = 0.27 | P = 8.1e-04); Loss of B-factor (Pr = 0.26 | P = 0.04); Altered PPI_hotspot (Pr = 0.26 | P = 0.02); Gain of ADP-ribosylation at R207 (Pr = 0.20 | P = 0.04); Gain of Pyrrolidone_carboxylic_acid at Q203 (Pr = 0.04 | P = 0.05); Loss of GPI-anchor_amidation at N205 (Pr = 0.02 | P = 0.01)	Altered Motifs (ELME000063:CK1 phosphorylation site; ELME000134:Calmodulin binding helical peptide motif; ELME000136:The Class IV WW domain interaction motif is recognised primarily by the Pin1 phosphorylation-dependent prolyl isomerase.; ELME000159:Proline-Directed Kinase (e.g. MAPK) phosphorylation site in higher eukaryotes.; ELME000173:Consensus derived from reported natural interactors which do not match the Mode 1 and Mode 2 ligands.; ELME000358:Phospho-dependent motif that mediates docking of CDK substrates and regulators to cyclin-CDK-bound Cks1.)	Predicted conservation scores
Pygocentrus_nattereri_tmt2a	S208T	# Altered Effect (Pr = 0.38)
Pygocentrus_nattereri_tmt2a	S208T	# |---->Altered Motifs (ELME000063|ELME000134|ELME000136|ELME000159|ELME000173|ELME000358)
Pygocentrus_nattereri_tmt2a	S208T	# |---->Altered Structure_and_dynamics (Pr = 0.38)-------------------------------------------------------|
Pygocentrus_nattereri_tmt2a	S208T	# | |---->Altered Secondary_structure (Pr = 0.25) |
Pygocentrus_nattereri_tmt2a	S208T	# | | |
Pygocentrus_nattereri_tmt2a	S208T	# | |---->Altered Stability_and_conformational_flexibility (Pr = 0.38) |
Pygocentrus_nattereri_tmt2a	S208T	# | | |---->Altered Conformational_flexibility (Pr = 0.38) |
Pygocentrus_nattereri_tmt2a	S208T	# | | |---->Loss of Intrinsic_disorder (Pr = 0.38 | P = 0.03) |
Pygocentrus_nattereri_tmt2a	S208T	# | | |---->Loss of B-factor (Pr = 0.26 | P = 0.04) |
Pygocentrus_nattereri_tmt2a	S208T	# | | |
Pygocentrus_nattereri_tmt2a	S208T	# | |---->Altered Special_structural_signatures (Pr = 0.27) |
Pygocentrus_nattereri_tmt2a	S208T	# | |---->Altered Signal_peptide (Pr = 0.00) |
Pygocentrus_nattereri_tmt2a	S208T	# | | |
Pygocentrus_nattereri_tmt2a	S208T	# | |---->Altered Transmembrane_protein (Pr = 0.27) |
Pygocentrus_nattereri_tmt2a	S208T	# | |---->Altered Non-cytoplasmic_loop (Pr = 0.27 | P = 8.1e-04) |
Pygocentrus_nattereri_tmt2a	S208T	# | |
Pygocentrus_nattereri_tmt2a	S208T	# |---->Altered Functional_residue (Pr = 0.26) |
Pygocentrus_nattereri_tmt2a	S208T	# |---->Altered Macromolecular_binding (Pr = 0.26) |
Pygocentrus_nattereri_tmt2a	S208T	# | |---->Altered Protein_binding (Pr = 0.26) |
Pygocentrus_nattereri_tmt2a	S208T	# | |---->Altered Disordered_interface (Pr = 0.08) |
Pygocentrus_nattereri_tmt2a	S208T	# | | |
Pygocentrus_nattereri_tmt2a	S208T	# | |---->Altered Ordered_interface (Pr = 0.26) |
Pygocentrus_nattereri_tmt2a	S208T	# | |---->Altered PPI_hotspot (Pr = 0.26 | P = 0.02) |
Pygocentrus_nattereri_tmt2a	S208T	# | |
Pygocentrus_nattereri_tmt2a	S208T	# |---->Altered Metal_binding (Pr = 0.05)<---------------------------------------------------------|
Pygocentrus_nattereri_tmt2a	S208T	# |
Pygocentrus_nattereri_tmt2a	S208T	# |---->Altered PTM_site (Pr = 0.20)
Pygocentrus_nattereri_tmt2a	S208T	# |---->Gain of ADP-ribosylation at R207 (Pr = 0.20 | P = 0.04)
Pygocentrus_nattereri_tmt2a	S208T	# |---->Loss of GPI-anchor_amidation at N205 (Pr = 0.02 | P = 0.01)
Pygocentrus_nattereri_tmt2a	S208T	# |---->Gain of Pyrrolidone_carboxylic_acid at Q203 (Pr = 0.04 | P = 0.05)
Pygocentrus_nattereri_tmt2a	S210G	0.147	Loss of Intrinsic_disorder (Pr = 0.35 | P = 0.05); Altered PPI_hotspot (Pr = 0.28 | P = 5.3e-03); Altered Cytoplasmic_loop (Pr = 0.27 | P = 5.4e-04); Gain of ADP-ribosylation at R207 (Pr = 0.19 | P = 0.04); Loss of GPI-anchor_amidation at N205 (Pr = 0.02 | P = 0.01)	Altered Motifs (ELME000063:CK1 phosphorylation site; ELME000134:Calmodulin binding helical peptide motif; ELME000136:The Class IV WW domain interaction motif is recognised primarily by the Pin1 phosphorylation-dependent prolyl isomerase.; ELME000159:Proline-Directed Kinase (e.g. MAPK) phosphorylation site in higher eukaryotes.; ELME000173:Consensus derived from reported natural interactors which do not match the Mode 1 and Mode 2 ligands.; PS00005:Protein kinase C phosphorylation site)	Predicted conservation scores
Pygocentrus_nattereri_tmt2a	S210G	# Altered Effect (Pr = 0.35)
Pygocentrus_nattereri_tmt2a	S210G	# |---->Altered Motifs (ELME000063|ELME000134|ELME000136|ELME000159|ELME000173|PS00005)
Pygocentrus_nattereri_tmt2a	S210G	# |---->Altered Structure_and_dynamics (Pr = 0.35)-------------------------------------------------------|
Pygocentrus_nattereri_tmt2a	S210G	# | |---->Altered Secondary_structure (Pr = 0.25) |
Pygocentrus_nattereri_tmt2a	S210G	# | | |
Pygocentrus_nattereri_tmt2a	S210G	# | |---->Altered Stability_and_conformational_flexibility (Pr = 0.35) |
Pygocentrus_nattereri_tmt2a	S210G	# | | |---->Altered Conformational_flexibility (Pr = 0.35) |
Pygocentrus_nattereri_tmt2a	S210G	# | | |---->Loss of Intrinsic_disorder (Pr = 0.35 | P = 0.05) |
Pygocentrus_nattereri_tmt2a	S210G	# | | |
Pygocentrus_nattereri_tmt2a	S210G	# | |---->Altered Special_structural_signatures (Pr = 0.27) |
Pygocentrus_nattereri_tmt2a	S210G	# | |---->Altered Signal_peptide (Pr = 0.00) |
Pygocentrus_nattereri_tmt2a	S210G	# | | |
Pygocentrus_nattereri_tmt2a	S210G	# | |---->Altered Transmembrane_protein (Pr = 0.27) |
Pygocentrus_nattereri_tmt2a	S210G	# | |---->Altered Non-cytoplasmic_loop (Pr = 0.27 | P = 5.4e-04) |
Pygocentrus_nattereri_tmt2a	S210G	# | |
Pygocentrus_nattereri_tmt2a	S210G	# |---->Altered Functional_residue (Pr = 0.28) |
Pygocentrus_nattereri_tmt2a	S210G	# |---->Altered Macromolecular_binding (Pr = 0.28) |
Pygocentrus_nattereri_tmt2a	S210G	# | |---->Altered Protein_binding (Pr = 0.28) |
Pygocentrus_nattereri_tmt2a	S210G	# | |---->Altered Disordered_interface (Pr = 0.09) |
Pygocentrus_nattereri_tmt2a	S210G	# | | |
Pygocentrus_nattereri_tmt2a	S210G	# | |---->Altered Ordered_interface (Pr = 0.28) |
Pygocentrus_nattereri_tmt2a	S210G	# | |---->Altered PPI_hotspot (Pr = 0.28 | P = 5.3e-03) |
Pygocentrus_nattereri_tmt2a	S210G	# | |
Pygocentrus_nattereri_tmt2a	S210G	# |---->Altered Metal_binding (Pr = 0.05)<---------------------------------------------------------|
Pygocentrus_nattereri_tmt2a	S210G	# |
Pygocentrus_nattereri_tmt2a	S210G	# |---->Altered PTM_site (Pr = 0.19)
Pygocentrus_nattereri_tmt2a	S210G	# |---->Gain of ADP-ribosylation at R207 (Pr = 0.19 | P = 0.04)
Pygocentrus_nattereri_tmt2a	S210G	# |---->Loss of GPI-anchor_amidation at N205 (Pr = 0.02 | P = 0.01)
Pygocentrus_nattereri_tmt2a	S213A	0.538	Loss of Intrinsic_disorder (Pr = 0.37 | P = 0.03); Altered Cytoplasmic_loop (Pr = 0.28 | P = 6.7e-04); Altered PPI_hotspot (Pr = 0.26 | P = 0.01); Altered Stability (Pr = 0.09 | P = 0.04)	Altered Motifs (ELME000063:CK1 phosphorylation site; ELME000134:Calmodulin binding helical peptide motif)	Predicted conservation scores
Pygocentrus_nattereri_tmt2a	S213A	# Altered Effect (Pr = 0.37)
Pygocentrus_nattereri_tmt2a	S213A	# |---->Altered Motifs (ELME000063|ELME000134)
Pygocentrus_nattereri_tmt2a	S213A	# |---->Altered Structure_and_dynamics (Pr = 0.37)-------------------------------------------------------|
Pygocentrus_nattereri_tmt2a	S213A	# | |---->Altered Secondary_structure (Pr = 0.26) |
Pygocentrus_nattereri_tmt2a	S213A	# | | |
Pygocentrus_nattereri_tmt2a	S213A	# | |---->Altered Stability_and_conformational_flexibility (Pr = 0.37) |
Pygocentrus_nattereri_tmt2a	S213A	# | | |---->Altered Stability (Pr = 0.09 | P = 0.04) |
Pygocentrus_nattereri_tmt2a	S213A	# | | |---->Altered Conformational_flexibility (Pr = 0.37) |
Pygocentrus_nattereri_tmt2a	S213A	# | | |---->Loss of Intrinsic_disorder (Pr = 0.37 | P = 0.03) |
Pygocentrus_nattereri_tmt2a	S213A	# | | |
Pygocentrus_nattereri_tmt2a	S213A	# | |---->Altered Special_structural_signatures (Pr = 0.28) |
Pygocentrus_nattereri_tmt2a	S213A	# | |---->Altered Signal_peptide (Pr = 0.00) |
Pygocentrus_nattereri_tmt2a	S213A	# | | |
Pygocentrus_nattereri_tmt2a	S213A	# | |---->Altered Transmembrane_protein (Pr = 0.28) |
Pygocentrus_nattereri_tmt2a	S213A	# | |---->Altered Non-cytoplasmic_loop (Pr = 0.28 | P = 6.7e-04) |
Pygocentrus_nattereri_tmt2a	S213A	# | |
Pygocentrus_nattereri_tmt2a	S213A	# |---->Altered Functional_residue (Pr = 0.26) |
Pygocentrus_nattereri_tmt2a	S213A	# |---->Altered Macromolecular_binding (Pr = 0.26) |
Pygocentrus_nattereri_tmt2a	S213A	# | |---->Altered Protein_binding (Pr = 0.26) |
Pygocentrus_nattereri_tmt2a	S213A	# | |---->Altered Disordered_interface (Pr = 0.08) |
Pygocentrus_nattereri_tmt2a	S213A	# | | |
Pygocentrus_nattereri_tmt2a	S213A	# | |---->Altered Ordered_interface (Pr = 0.26) |
Pygocentrus_nattereri_tmt2a	S213A	# | |---->Altered PPI_hotspot (Pr = 0.26 | P = 0.01) |
Pygocentrus_nattereri_tmt2a	S213A	# | |
Pygocentrus_nattereri_tmt2a	S213A	# |---->Altered Metal_binding (Pr = 0.05)<---------------------------------------------------------|
Pygocentrus_nattereri_tmt2a	S213A	# |
Pygocentrus_nattereri_tmt2a	S213A	# |---->Altered PTM_site (Pr = 0.14)
Pygocentrus_nattereri_tmt2a	V215I	0.179	Altered Cytoplasmic_loop (Pr = 0.27 | P = 5.4e-04); Altered PPI_hotspot (Pr = 0.25 | P = 0.02)	Altered Motifs (ELME000182:STAT5 Src Homology 2 (SH2) domain binding motif.)	Predicted conservation scores
Pygocentrus_nattereri_tmt2a	V215I	# Altered Effect (Pr = 0.27)
Pygocentrus_nattereri_tmt2a	V215I	# |---->Altered Motifs (ELME000182)
Pygocentrus_nattereri_tmt2a	V215I	# |---->Altered Structure_and_dynamics (Pr = 0.27)-------------------------------------------------------|
Pygocentrus_nattereri_tmt2a	V215I	# | |---->Altered Secondary_structure (Pr = 0.25) |
Pygocentrus_nattereri_tmt2a	V215I	# | | |
Pygocentrus_nattereri_tmt2a	V215I	# | |---->Altered Stability_and_conformational_flexibility (Pr = 0.23) |
Pygocentrus_nattereri_tmt2a	V215I	# | | |---->Altered Conformational_flexibility (Pr = 0.23) |
Pygocentrus_nattereri_tmt2a	V215I	# | | |
Pygocentrus_nattereri_tmt2a	V215I	# | |---->Altered Special_structural_signatures (Pr = 0.27) |
Pygocentrus_nattereri_tmt2a	V215I	# | |---->Altered Signal_peptide (Pr = 0.00) |
Pygocentrus_nattereri_tmt2a	V215I	# | | |
Pygocentrus_nattereri_tmt2a	V215I	# | |---->Altered Transmembrane_protein (Pr = 0.27) |
Pygocentrus_nattereri_tmt2a	V215I	# | |---->Altered Non-cytoplasmic_loop (Pr = 0.27 | P = 5.4e-04) |
Pygocentrus_nattereri_tmt2a	V215I	# | |
Pygocentrus_nattereri_tmt2a	V215I	# |---->Altered Functional_residue (Pr = 0.25) |
Pygocentrus_nattereri_tmt2a	V215I	# |---->Altered Macromolecular_binding (Pr = 0.25) |
Pygocentrus_nattereri_tmt2a	V215I	# | |---->Altered Protein_binding (Pr = 0.25) |
Pygocentrus_nattereri_tmt2a	V215I	# | |---->Altered Disordered_interface (Pr = 0.13) |
Pygocentrus_nattereri_tmt2a	V215I	# | | |
Pygocentrus_nattereri_tmt2a	V215I	# | |---->Altered Ordered_interface (Pr = 0.25) |
Pygocentrus_nattereri_tmt2a	V215I	# | |---->Altered PPI_hotspot (Pr = 0.25 | P = 0.02) |
Pygocentrus_nattereri_tmt2a	V215I	# | |
Pygocentrus_nattereri_tmt2a	V215I	# |---->Altered Metal_binding (Pr = 0.06)<---------------------------------------------------------|
Pygocentrus_nattereri_tmt2a	V215I	# |
Pygocentrus_nattereri_tmt2a	V215I	# |---->Altered PTM_site (Pr = 0.14)
Pygocentrus_nattereri_tmt2a	V220I	0.137		Altered Motifs (None)	Predicted conservation scores
Pygocentrus_nattereri_tmt2a	V220I	# Altered Effect (Pr = 0.24)
Pygocentrus_nattereri_tmt2a	V220I	# |---->Altered Motifs (None)
Pygocentrus_nattereri_tmt2a	V220I	# |---->Altered Structure_and_dynamics (Pr = 0.24)-------------------------------------------------------|
Pygocentrus_nattereri_tmt2a	V220I	# | |---->Altered Secondary_structure (Pr = 0.24) |
Pygocentrus_nattereri_tmt2a	V220I	# | | |
Pygocentrus_nattereri_tmt2a	V220I	# | |---->Altered Stability_and_conformational_flexibility (Pr = 0.10) |
Pygocentrus_nattereri_tmt2a	V220I	# | | |---->Altered Conformational_flexibility (Pr = 0.10) |
Pygocentrus_nattereri_tmt2a	V220I	# | | |
Pygocentrus_nattereri_tmt2a	V220I	# | |---->Altered Special_structural_signatures (Pr = 0.07) |
Pygocentrus_nattereri_tmt2a	V220I	# | |---->Altered Signal_peptide (Pr = 0.00) |
Pygocentrus_nattereri_tmt2a	V220I	# | | |
Pygocentrus_nattereri_tmt2a	V220I	# | |---->Altered Transmembrane_protein (Pr = 0.07) |
Pygocentrus_nattereri_tmt2a	V220I	# | |
Pygocentrus_nattereri_tmt2a	V220I	# |---->Altered Functional_residue (Pr = 0.20) |
Pygocentrus_nattereri_tmt2a	V220I	# |---->Altered Macromolecular_binding (Pr = 0.20) |
Pygocentrus_nattereri_tmt2a	V220I	# | |---->Altered Protein_binding (Pr = 0.20) |
Pygocentrus_nattereri_tmt2a	V220I	# | |---->Altered Disordered_interface (Pr = 0.05) |
Pygocentrus_nattereri_tmt2a	V220I	# | | |
Pygocentrus_nattereri_tmt2a	V220I	# | |---->Altered Ordered_interface (Pr = 0.20) |
Pygocentrus_nattereri_tmt2a	V220I	# | |
Pygocentrus_nattereri_tmt2a	V220I	# |---->Altered Metal_binding (Pr = 0.01)<---------------------------------------------------------|
Pygocentrus_nattereri_tmt2a	V220I	# |
Pygocentrus_nattereri_tmt2a	V220I	# |---->Altered PTM_site (Pr = 0.01)
Pygocentrus_nattereri_tmt2a	L224V	0.187		Altered Motifs (None)	Predicted conservation scores
Pygocentrus_nattereri_tmt2a	L224V	# Altered Effect (Pr = 0.25)
Pygocentrus_nattereri_tmt2a	L224V	# |---->Altered Motifs (None)
Pygocentrus_nattereri_tmt2a	L224V	# |---->Altered Structure_and_dynamics (Pr = 0.25)-------------------------------------------------------|
Pygocentrus_nattereri_tmt2a	L224V	# | |---->Altered Secondary_structure (Pr = 0.25) |
Pygocentrus_nattereri_tmt2a	L224V	# | | |
Pygocentrus_nattereri_tmt2a	L224V	# | |---->Altered Stability_and_conformational_flexibility (Pr = 0.12) |
Pygocentrus_nattereri_tmt2a	L224V	# | | |---->Altered Conformational_flexibility (Pr = 0.12) |
Pygocentrus_nattereri_tmt2a	L224V	# | | |
Pygocentrus_nattereri_tmt2a	L224V	# | |---->Altered Special_structural_signatures (Pr = 0.03) |
Pygocentrus_nattereri_tmt2a	L224V	# | |---->Altered Signal_peptide (Pr = 0.00) |
Pygocentrus_nattereri_tmt2a	L224V	# | | |
Pygocentrus_nattereri_tmt2a	L224V	# | |---->Altered Transmembrane_protein (Pr = 0.03) |
Pygocentrus_nattereri_tmt2a	L224V	# | |
Pygocentrus_nattereri_tmt2a	L224V	# |---->Altered Functional_residue (Pr = 0.20) |
Pygocentrus_nattereri_tmt2a	L224V	# |---->Altered Macromolecular_binding (Pr = 0.20) |
Pygocentrus_nattereri_tmt2a	L224V	# | |---->Altered Protein_binding (Pr = 0.20) |
Pygocentrus_nattereri_tmt2a	L224V	# | |---->Altered Disordered_interface (Pr = 0.02) |
Pygocentrus_nattereri_tmt2a	L224V	# | | |
Pygocentrus_nattereri_tmt2a	L224V	# | |---->Altered Ordered_interface (Pr = 0.20) |
Pygocentrus_nattereri_tmt2a	L224V	# | |
Pygocentrus_nattereri_tmt2a	L224V	# |---->Altered Metal_binding (Pr = 0.01)<---------------------------------------------------------|
Pygocentrus_nattereri_tmt2a	L224V	# |
Pygocentrus_nattereri_tmt2a	L224V	# |---->Altered PTM_site (Pr = 0.00)
Pygocentrus_nattereri_tmt2a	L229T	0.676	Loss of Helix (Pr = 0.31 | P = 3.4e-03); Gain of Strand (Pr = 0.27 | P = 0.02); Altered PPI_hotspot (Pr = 0.24 | P = 0.04); Altered Cytoplasmic_loop (Pr = 0.14 | P = 0.02)	Altered Motifs (ELME000333:Motif that mediates binding to SUMO proteins non-covalently.)	Predicted conservation scores
Pygocentrus_nattereri_tmt2a	L229T	# Altered Effect (Pr = 0.31)
Pygocentrus_nattereri_tmt2a	L229T	# |---->Altered Motifs (ELME000333)
Pygocentrus_nattereri_tmt2a	L229T	# |---->Altered Structure_and_dynamics (Pr = 0.31)-------------------------------------------------------|
Pygocentrus_nattereri_tmt2a	L229T	# | |---->Altered Secondary_structure (Pr = 0.31) |
Pygocentrus_nattereri_tmt2a	L229T	# | | |---->Loss of Helix (Pr = 0.31 | P = 3.4e-03) |
Pygocentrus_nattereri_tmt2a	L229T	# | | |---->Gain of Strand (Pr = 0.27 | P = 0.02) |
Pygocentrus_nattereri_tmt2a	L229T	# | | |
Pygocentrus_nattereri_tmt2a	L229T	# | |---->Altered Stability_and_conformational_flexibility (Pr = 0.11) |
Pygocentrus_nattereri_tmt2a	L229T	# | | |---->Altered Conformational_flexibility (Pr = 0.11) |
Pygocentrus_nattereri_tmt2a	L229T	# | | |
Pygocentrus_nattereri_tmt2a	L229T	# | |---->Altered Special_structural_signatures (Pr = 0.14) |
Pygocentrus_nattereri_tmt2a	L229T	# | |---->Altered Signal_peptide (Pr = 0.00) |
Pygocentrus_nattereri_tmt2a	L229T	# | | |
Pygocentrus_nattereri_tmt2a	L229T	# | |---->Altered Transmembrane_protein (Pr = 0.14) |
Pygocentrus_nattereri_tmt2a	L229T	# | |---->Altered Non-cytoplasmic_loop (Pr = 0.14 | P = 0.02) |
Pygocentrus_nattereri_tmt2a	L229T	# | |
Pygocentrus_nattereri_tmt2a	L229T	# |---->Altered Functional_residue (Pr = 0.24) |
Pygocentrus_nattereri_tmt2a	L229T	# |---->Altered Macromolecular_binding (Pr = 0.24) |
Pygocentrus_nattereri_tmt2a	L229T	# | |---->Altered Protein_binding (Pr = 0.24) |
Pygocentrus_nattereri_tmt2a	L229T	# | |---->Altered Disordered_interface (Pr = 0.11) |
Pygocentrus_nattereri_tmt2a	L229T	# | | |
Pygocentrus_nattereri_tmt2a	L229T	# | |---->Altered Ordered_interface (Pr = 0.24) |
Pygocentrus_nattereri_tmt2a	L229T	# | |---->Altered PPI_hotspot (Pr = 0.24 | P = 0.04) |
Pygocentrus_nattereri_tmt2a	L229T	# | |
Pygocentrus_nattereri_tmt2a	L229T	# |---->Altered Metal_binding (Pr = 0.02)<---------------------------------------------------------|
Pygocentrus_nattereri_tmt2a	L229T	# |
Pygocentrus_nattereri_tmt2a	L229T	# |---->Altered PTM_site (Pr = 0.01)
Pygocentrus_nattereri_tmt2a	M230I	0.127	Altered PPI_hotspot (Pr = 0.26 | P = 0.02); Altered Cytoplasmic_loop (Pr = 0.14 | P = 0.02)	Altered Motifs (None)	Predicted conservation scores
Pygocentrus_nattereri_tmt2a	M230I	# Altered Effect (Pr = 0.26)
Pygocentrus_nattereri_tmt2a	M230I	# |---->Altered Motifs (None)
Pygocentrus_nattereri_tmt2a	M230I	# |---->Altered Structure_and_dynamics (Pr = 0.26)-------------------------------------------------------|
Pygocentrus_nattereri_tmt2a	M230I	# | |---->Altered Secondary_structure (Pr = 0.26) |
Pygocentrus_nattereri_tmt2a	M230I	# | | |
Pygocentrus_nattereri_tmt2a	M230I	# | |---->Altered Stability_and_conformational_flexibility (Pr = 0.11) |
Pygocentrus_nattereri_tmt2a	M230I	# | | |---->Altered Conformational_flexibility (Pr = 0.11) |
Pygocentrus_nattereri_tmt2a	M230I	# | | |
Pygocentrus_nattereri_tmt2a	M230I	# | |---->Altered Special_structural_signatures (Pr = 0.14) |
Pygocentrus_nattereri_tmt2a	M230I	# | |---->Altered Signal_peptide (Pr = 0.00) |
Pygocentrus_nattereri_tmt2a	M230I	# | | |
Pygocentrus_nattereri_tmt2a	M230I	# | |---->Altered Transmembrane_protein (Pr = 0.14) |
Pygocentrus_nattereri_tmt2a	M230I	# | |---->Altered Non-cytoplasmic_loop (Pr = 0.14 | P = 0.02) |
Pygocentrus_nattereri_tmt2a	M230I	# | |
Pygocentrus_nattereri_tmt2a	M230I	# |---->Altered Functional_residue (Pr = 0.26) |
Pygocentrus_nattereri_tmt2a	M230I	# |---->Altered Macromolecular_binding (Pr = 0.26) |
Pygocentrus_nattereri_tmt2a	M230I	# | |---->Altered Protein_binding (Pr = 0.26) |
Pygocentrus_nattereri_tmt2a	M230I	# | |---->Altered Disordered_interface (Pr = 0.13) |
Pygocentrus_nattereri_tmt2a	M230I	# | | |
Pygocentrus_nattereri_tmt2a	M230I	# | |---->Altered Ordered_interface (Pr = 0.26) |
Pygocentrus_nattereri_tmt2a	M230I	# | |---->Altered PPI_hotspot (Pr = 0.26 | P = 0.02) |
Pygocentrus_nattereri_tmt2a	M230I	# | |
Pygocentrus_nattereri_tmt2a	M230I	# |---->Altered Metal_binding (Pr = 0.01)<---------------------------------------------------------|
Pygocentrus_nattereri_tmt2a	M230I	# |
Pygocentrus_nattereri_tmt2a	M230I	# |---->Altered PTM_site (Pr = 0.01)
Pygocentrus_nattereri_tmt2a	V231I	0.114	Altered PPI_hotspot (Pr = 0.24 | P = 0.04); Altered Cytoplasmic_loop (Pr = 0.14 | P = 0.02)	Altered Motifs (None)	Predicted conservation scores
Pygocentrus_nattereri_tmt2a	V231I	# Altered Effect (Pr = 0.25)
Pygocentrus_nattereri_tmt2a	V231I	# |---->Altered Motifs (None)
Pygocentrus_nattereri_tmt2a	V231I	# |---->Altered Structure_and_dynamics (Pr = 0.25)-------------------------------------------------------|
Pygocentrus_nattereri_tmt2a	V231I	# | |---->Altered Secondary_structure (Pr = 0.25) |
Pygocentrus_nattereri_tmt2a	V231I	# | | |
Pygocentrus_nattereri_tmt2a	V231I	# | |---->Altered Stability_and_conformational_flexibility (Pr = 0.11) |
Pygocentrus_nattereri_tmt2a	V231I	# | | |---->Altered Conformational_flexibility (Pr = 0.11) |
Pygocentrus_nattereri_tmt2a	V231I	# | | |
Pygocentrus_nattereri_tmt2a	V231I	# | |---->Altered Special_structural_signatures (Pr = 0.14) |
Pygocentrus_nattereri_tmt2a	V231I	# | |---->Altered Signal_peptide (Pr = 0.00) |
Pygocentrus_nattereri_tmt2a	V231I	# | | |
Pygocentrus_nattereri_tmt2a	V231I	# | |---->Altered Transmembrane_protein (Pr = 0.14) |
Pygocentrus_nattereri_tmt2a	V231I	# | |---->Altered Non-cytoplasmic_loop (Pr = 0.14 | P = 0.02) |
Pygocentrus_nattereri_tmt2a	V231I	# | |
Pygocentrus_nattereri_tmt2a	V231I	# |---->Altered Functional_residue (Pr = 0.24) |
Pygocentrus_nattereri_tmt2a	V231I	# |---->Altered Macromolecular_binding (Pr = 0.24) |
Pygocentrus_nattereri_tmt2a	V231I	# | |---->Altered Protein_binding (Pr = 0.24) |
Pygocentrus_nattereri_tmt2a	V231I	# | |---->Altered Disordered_interface (Pr = 0.19) |
Pygocentrus_nattereri_tmt2a	V231I	# | | |
Pygocentrus_nattereri_tmt2a	V231I	# | |---->Altered Ordered_interface (Pr = 0.24) |
Pygocentrus_nattereri_tmt2a	V231I	# | |---->Altered PPI_hotspot (Pr = 0.24 | P = 0.04) |
Pygocentrus_nattereri_tmt2a	V231I	# | |
Pygocentrus_nattereri_tmt2a	V231I	# |---->Altered Metal_binding (Pr = 0.01)<---------------------------------------------------------|
Pygocentrus_nattereri_tmt2a	V231I	# |
Pygocentrus_nattereri_tmt2a	V231I	# |---->Altered PTM_site (Pr = 0.05)
Pygocentrus_nattereri_tmt2a	K236R	0.098	Altered PPI_hotspot (Pr = 0.24 | P = 0.03); Altered Cytoplasmic_loop (Pr = 0.14 | P = 0.02)	Altered Motifs (ELME000106:Substrate recognition site that interacts with cyclin and thereby increases phosphorylation by cyclin/cdk complexes. Predicted proteins should have a CDK phosphorylation site. Also used by cyclin/cdk inhibitors.; ELME000120:Tyrosine-based sorting signal responsible for the interaction with mu subunit of AP (Adaptor Protein) complex)	Predicted conservation scores
Pygocentrus_nattereri_tmt2a	K236R	# Altered Effect (Pr = 0.25)
Pygocentrus_nattereri_tmt2a	K236R	# |---->Altered Motifs (ELME000106|ELME000120)
Pygocentrus_nattereri_tmt2a	K236R	# |---->Altered Structure_and_dynamics (Pr = 0.25)-------------------------------------------------------|
Pygocentrus_nattereri_tmt2a	K236R	# | |---->Altered Secondary_structure (Pr = 0.25) |
Pygocentrus_nattereri_tmt2a	K236R	# | | |
Pygocentrus_nattereri_tmt2a	K236R	# | |---->Altered Stability_and_conformational_flexibility (Pr = 0.06) |
Pygocentrus_nattereri_tmt2a	K236R	# | | |---->Altered Conformational_flexibility (Pr = 0.06) |
Pygocentrus_nattereri_tmt2a	K236R	# | | |
Pygocentrus_nattereri_tmt2a	K236R	# | |---->Altered Special_structural_signatures (Pr = 0.14) |
Pygocentrus_nattereri_tmt2a	K236R	# | |---->Altered Signal_peptide (Pr = 0.00) |
Pygocentrus_nattereri_tmt2a	K236R	# | | |
Pygocentrus_nattereri_tmt2a	K236R	# | |---->Altered Transmembrane_protein (Pr = 0.14) |
Pygocentrus_nattereri_tmt2a	K236R	# | |---->Altered Non-cytoplasmic_loop (Pr = 0.14 | P = 0.02) |
Pygocentrus_nattereri_tmt2a	K236R	# | |
Pygocentrus_nattereri_tmt2a	K236R	# |---->Altered Functional_residue (Pr = 0.24) |
Pygocentrus_nattereri_tmt2a	K236R	# |---->Altered Macromolecular_binding (Pr = 0.24) |
Pygocentrus_nattereri_tmt2a	K236R	# | |---->Altered Protein_binding (Pr = 0.24) |
Pygocentrus_nattereri_tmt2a	K236R	# | |---->Altered Disordered_interface (Pr = 0.20) |
Pygocentrus_nattereri_tmt2a	K236R	# | | |
Pygocentrus_nattereri_tmt2a	K236R	# | |---->Altered Ordered_interface (Pr = 0.24) |
Pygocentrus_nattereri_tmt2a	K236R	# | |---->Altered PPI_hotspot (Pr = 0.24 | P = 0.03) |
Pygocentrus_nattereri_tmt2a	K236R	# | |
Pygocentrus_nattereri_tmt2a	K236R	# |---->Altered Metal_binding (Pr = 0.01)<---------------------------------------------------------|
Pygocentrus_nattereri_tmt2a	K236R	# |
Pygocentrus_nattereri_tmt2a	K236R	# |---->Altered PTM_site (Pr = 0.11)
Pygocentrus_nattereri_tmt2a	A240T	0.155		Altered Motifs (ELME000333:Motif that mediates binding to SUMO proteins non-covalently.)	Predicted conservation scores
Pygocentrus_nattereri_tmt2a	A240T	# Altered Effect (Pr = 0.20)
Pygocentrus_nattereri_tmt2a	A240T	# |---->Altered Motifs (ELME000333)
Pygocentrus_nattereri_tmt2a	A240T	# |---->Altered Structure_and_dynamics (Pr = 0.20)-------------------------------------------------------|
Pygocentrus_nattereri_tmt2a	A240T	# | |---->Altered Secondary_structure (Pr = 0.20) |
Pygocentrus_nattereri_tmt2a	A240T	# | | |
Pygocentrus_nattereri_tmt2a	A240T	# | |---->Altered Stability_and_conformational_flexibility (Pr = 0.13) |
Pygocentrus_nattereri_tmt2a	A240T	# | | |---->Altered Conformational_flexibility (Pr = 0.13) |
Pygocentrus_nattereri_tmt2a	A240T	# | | |
Pygocentrus_nattereri_tmt2a	A240T	# | |---->Altered Special_structural_signatures (Pr = 0.09) |
Pygocentrus_nattereri_tmt2a	A240T	# | |---->Altered Signal_peptide (Pr = 0.00) |
Pygocentrus_nattereri_tmt2a	A240T	# | | |
Pygocentrus_nattereri_tmt2a	A240T	# | |---->Altered Transmembrane_protein (Pr = 0.09) |
Pygocentrus_nattereri_tmt2a	A240T	# | |
Pygocentrus_nattereri_tmt2a	A240T	# |---->Altered Functional_residue (Pr = 0.20) |
Pygocentrus_nattereri_tmt2a	A240T	# |---->Altered Macromolecular_binding (Pr = 0.20) |
Pygocentrus_nattereri_tmt2a	A240T	# | |---->Altered Protein_binding (Pr = 0.20) |
Pygocentrus_nattereri_tmt2a	A240T	# | |---->Altered Disordered_interface (Pr = 0.20) |
Pygocentrus_nattereri_tmt2a	A240T	# | | |
Pygocentrus_nattereri_tmt2a	A240T	# | |---->Altered Ordered_interface (Pr = 0.19) |
Pygocentrus_nattereri_tmt2a	A240T	# | |
Pygocentrus_nattereri_tmt2a	A240T	# |---->Altered Metal_binding (Pr = 0.04)<---------------------------------------------------------|
Pygocentrus_nattereri_tmt2a	A240T	# |
Pygocentrus_nattereri_tmt2a	A240T	# |---->Altered PTM_site (Pr = 0.06)
Pygocentrus_nattereri_tmt2a	I241V	0.061		Altered Motifs (None)	Predicted conservation scores
Pygocentrus_nattereri_tmt2a	I241V	# Altered Effect (Pr = 0.24)
Pygocentrus_nattereri_tmt2a	I241V	# |---->Altered Motifs (None)
Pygocentrus_nattereri_tmt2a	I241V	# |---->Altered Structure_and_dynamics (Pr = 0.24)-------------------------------------------------------|
Pygocentrus_nattereri_tmt2a	I241V	# | |---->Altered Secondary_structure (Pr = 0.24) |
Pygocentrus_nattereri_tmt2a	I241V	# | | |
Pygocentrus_nattereri_tmt2a	I241V	# | |---->Altered Stability_and_conformational_flexibility (Pr = 0.15) |
Pygocentrus_nattereri_tmt2a	I241V	# | | |---->Altered Conformational_flexibility (Pr = 0.15) |
Pygocentrus_nattereri_tmt2a	I241V	# | | |
Pygocentrus_nattereri_tmt2a	I241V	# | |---->Altered Special_structural_signatures (Pr = 0.09) |
Pygocentrus_nattereri_tmt2a	I241V	# | |---->Altered Signal_peptide (Pr = 0.00) |
Pygocentrus_nattereri_tmt2a	I241V	# | | |
Pygocentrus_nattereri_tmt2a	I241V	# | |---->Altered Transmembrane_protein (Pr = 0.09) |
Pygocentrus_nattereri_tmt2a	I241V	# | |
Pygocentrus_nattereri_tmt2a	I241V	# |---->Altered Functional_residue (Pr = 0.22) |
Pygocentrus_nattereri_tmt2a	I241V	# |---->Altered Macromolecular_binding (Pr = 0.22) |
Pygocentrus_nattereri_tmt2a	I241V	# | |---->Altered Protein_binding (Pr = 0.22) |
Pygocentrus_nattereri_tmt2a	I241V	# | |---->Altered Disordered_interface (Pr = 0.22) |
Pygocentrus_nattereri_tmt2a	I241V	# | | |
Pygocentrus_nattereri_tmt2a	I241V	# | |---->Altered Ordered_interface (Pr = 0.18) |
Pygocentrus_nattereri_tmt2a	I241V	# | |
Pygocentrus_nattereri_tmt2a	I241V	# |---->Altered Metal_binding (Pr = 0.04)<---------------------------------------------------------|
Pygocentrus_nattereri_tmt2a	I241V	# |
Pygocentrus_nattereri_tmt2a	I241V	# |---->Altered PTM_site (Pr = 0.05)
Pygocentrus_nattereri_tmt2a	V244A	0.058		Altered Motifs (None)	Predicted conservation scores
Pygocentrus_nattereri_tmt2a	V244A	# Altered Effect (Pr = 0.26)
Pygocentrus_nattereri_tmt2a	V244A	# |---->Altered Motifs (None)
Pygocentrus_nattereri_tmt2a	V244A	# |---->Altered Structure_and_dynamics (Pr = 0.26)-------------------------------------------------------|
Pygocentrus_nattereri_tmt2a	V244A	# | |---->Altered Secondary_structure (Pr = 0.26) |
Pygocentrus_nattereri_tmt2a	V244A	# | | |
Pygocentrus_nattereri_tmt2a	V244A	# | |---->Altered Stability_and_conformational_flexibility (Pr = 0.20) |
Pygocentrus_nattereri_tmt2a	V244A	# | | |---->Altered Conformational_flexibility (Pr = 0.20) |
Pygocentrus_nattereri_tmt2a	V244A	# | | |
Pygocentrus_nattereri_tmt2a	V244A	# | |---->Altered Special_structural_signatures (Pr = 0.09) |
Pygocentrus_nattereri_tmt2a	V244A	# | |---->Altered Signal_peptide (Pr = 0.00) |
Pygocentrus_nattereri_tmt2a	V244A	# | | |
Pygocentrus_nattereri_tmt2a	V244A	# | |---->Altered Transmembrane_protein (Pr = 0.09) |
Pygocentrus_nattereri_tmt2a	V244A	# | |
Pygocentrus_nattereri_tmt2a	V244A	# |---->Altered Functional_residue (Pr = 0.18) |
Pygocentrus_nattereri_tmt2a	V244A	# |---->Altered Macromolecular_binding (Pr = 0.18) |
Pygocentrus_nattereri_tmt2a	V244A	# | |---->Altered Protein_binding (Pr = 0.18) |
Pygocentrus_nattereri_tmt2a	V244A	# | |---->Altered Disordered_interface (Pr = 0.10) |
Pygocentrus_nattereri_tmt2a	V244A	# | | |
Pygocentrus_nattereri_tmt2a	V244A	# | |---->Altered Ordered_interface (Pr = 0.18) |
Pygocentrus_nattereri_tmt2a	V244A	# | |
Pygocentrus_nattereri_tmt2a	V244A	# |---->Altered Metal_binding (Pr = 0.05)<---------------------------------------------------------|
Pygocentrus_nattereri_tmt2a	V244A	# |
Pygocentrus_nattereri_tmt2a	V244A	# |---->Altered PTM_site (Pr = 0.09)
Pygocentrus_nattereri_tmt2a	I255V	0.031	Gain of ADP-ribosylation at R250 (Pr = 0.19 | P = 0.05); Gain of Pyrrolidone_carboxylic_acid at Q251 (Pr = 0.09 | P = 0.01); Loss of N-linked_glycosylation at N256 (Pr = 0.05 | P = 0.02)	Altered Motifs (ELME000070:Generic motif for N-glycosylation. It was shown that Trp - Asp - and Glu are uncommon before the Ser/Thr position (PMID-8626433). Efficient glycosylation usually occurs when ~60 residues or more separate the glycosylation acceptor site from the C-terminus.)	Predicted conservation scores
Pygocentrus_nattereri_tmt2a	I255V	# Altered Effect (Pr = 0.27)
Pygocentrus_nattereri_tmt2a	I255V	# |---->Altered Motifs (ELME000070)
Pygocentrus_nattereri_tmt2a	I255V	# |---->Altered Structure_and_dynamics (Pr = 0.27)-------------------------------------------------------|
Pygocentrus_nattereri_tmt2a	I255V	# | |---->Altered Secondary_structure (Pr = 0.27) |
Pygocentrus_nattereri_tmt2a	I255V	# | | |
Pygocentrus_nattereri_tmt2a	I255V	# | |---->Altered Stability_and_conformational_flexibility (Pr = 0.26) |
Pygocentrus_nattereri_tmt2a	I255V	# | | |---->Altered Conformational_flexibility (Pr = 0.26) |
Pygocentrus_nattereri_tmt2a	I255V	# | | |
Pygocentrus_nattereri_tmt2a	I255V	# | |---->Altered Special_structural_signatures (Pr = 0.08) |
Pygocentrus_nattereri_tmt2a	I255V	# | |---->Altered Signal_peptide (Pr = 0.00) |
Pygocentrus_nattereri_tmt2a	I255V	# | | |
Pygocentrus_nattereri_tmt2a	I255V	# | |---->Altered Transmembrane_protein (Pr = 0.08) |
Pygocentrus_nattereri_tmt2a	I255V	# | |
Pygocentrus_nattereri_tmt2a	I255V	# |---->Altered Functional_residue (Pr = 0.19) |
Pygocentrus_nattereri_tmt2a	I255V	# |---->Altered Macromolecular_binding (Pr = 0.17) |
Pygocentrus_nattereri_tmt2a	I255V	# | |---->Altered Protein_binding (Pr = 0.17) |
Pygocentrus_nattereri_tmt2a	I255V	# | |---->Altered Disordered_interface (Pr = 0.17) |
Pygocentrus_nattereri_tmt2a	I255V	# | | |
Pygocentrus_nattereri_tmt2a	I255V	# | |---->Altered Ordered_interface (Pr = 0.17) |
Pygocentrus_nattereri_tmt2a	I255V	# | |
Pygocentrus_nattereri_tmt2a	I255V	# |---->Altered Metal_binding (Pr = 0.02)<---------------------------------------------------------|
Pygocentrus_nattereri_tmt2a	I255V	# |
Pygocentrus_nattereri_tmt2a	I255V	# |---->Altered PTM_site (Pr = 0.19)
Pygocentrus_nattereri_tmt2a	I255V	# |---->Gain of ADP-ribosylation at R250 (Pr = 0.19 | P = 0.05)
Pygocentrus_nattereri_tmt2a	I255V	# |---->Loss of N-linked_glycosylation at N256 (Pr = 0.05 | P = 0.02)
Pygocentrus_nattereri_tmt2a	I255V	# |---->Gain of Pyrrolidone_carboxylic_acid at Q251 (Pr = 0.09 | P = 0.01)
Pygocentrus_nattereri_tmt2a	N256Q	0.088	Loss of Helix (Pr = 0.28 | P = 0.03); Gain of Pyrrolidone_carboxylic_acid at Q251 (Pr = 0.09 | P = 0.01); Loss of N-linked_glycosylation at N256 (Pr = 0.05 | P = 0.02)	Altered Motifs (ELME000070:Generic motif for N-glycosylation. It was shown that Trp - Asp - and Glu are uncommon before the Ser/Thr position (PMID-8626433). Efficient glycosylation usually occurs when ~60 residues or more separate the glycosylation acceptor site from the C-terminus.; PS00001:N-glycosylation site)	Predicted conservation scores
Pygocentrus_nattereri_tmt2a	N256Q	# Altered Effect (Pr = 0.28)
Pygocentrus_nattereri_tmt2a	N256Q	# |---->Altered Motifs (ELME000070|PS00001)
Pygocentrus_nattereri_tmt2a	N256Q	# |---->Altered Structure_and_dynamics (Pr = 0.28)-------------------------------------------------------|
Pygocentrus_nattereri_tmt2a	N256Q	# | |---->Altered Secondary_structure (Pr = 0.28) |
Pygocentrus_nattereri_tmt2a	N256Q	# | | |---->Loss of Helix (Pr = 0.28 | P = 0.03) |
Pygocentrus_nattereri_tmt2a	N256Q	# | | |
Pygocentrus_nattereri_tmt2a	N256Q	# | |---->Altered Stability_and_conformational_flexibility (Pr = 0.25) |
Pygocentrus_nattereri_tmt2a	N256Q	# | | |---->Altered Conformational_flexibility (Pr = 0.25) |
Pygocentrus_nattereri_tmt2a	N256Q	# | | |
Pygocentrus_nattereri_tmt2a	N256Q	# | |---->Altered Special_structural_signatures (Pr = 0.07) |
Pygocentrus_nattereri_tmt2a	N256Q	# | |---->Altered Signal_peptide (Pr = 0.00) |
Pygocentrus_nattereri_tmt2a	N256Q	# | | |
Pygocentrus_nattereri_tmt2a	N256Q	# | |---->Altered Transmembrane_protein (Pr = 0.07) |
Pygocentrus_nattereri_tmt2a	N256Q	# | |
Pygocentrus_nattereri_tmt2a	N256Q	# |---->Altered Functional_residue (Pr = 0.19) |
Pygocentrus_nattereri_tmt2a	N256Q	# |---->Altered Macromolecular_binding (Pr = 0.19) |
Pygocentrus_nattereri_tmt2a	N256Q	# | |---->Altered Protein_binding (Pr = 0.19) |
Pygocentrus_nattereri_tmt2a	N256Q	# | |---->Altered Disordered_interface (Pr = 0.19) |
Pygocentrus_nattereri_tmt2a	N256Q	# | | |
Pygocentrus_nattereri_tmt2a	N256Q	# | |---->Altered Ordered_interface (Pr = 0.18) |
Pygocentrus_nattereri_tmt2a	N256Q	# | |
Pygocentrus_nattereri_tmt2a	N256Q	# |---->Altered Metal_binding (Pr = 0.01)<---------------------------------------------------------|
Pygocentrus_nattereri_tmt2a	N256Q	# |
Pygocentrus_nattereri_tmt2a	N256Q	# |---->Altered PTM_site (Pr = 0.10)
Pygocentrus_nattereri_tmt2a	N256Q	# |---->Loss of N-linked_glycosylation at N256 (Pr = 0.05 | P = 0.02)
Pygocentrus_nattereri_tmt2a	N256Q	# |---->Gain of Pyrrolidone_carboxylic_acid at Q251 (Pr = 0.09 | P = 0.01)
Pygocentrus_nattereri_tmt2a	Q257R	0.129	Gain of Pyrrolidone_carboxylic_acid at Q261 (Pr = 0.07 | P = 0.02); Loss of N-linked_glycosylation at N256 (Pr = 0.05 | P = 0.02)	Altered Motifs (ELME000070:Generic motif for N-glycosylation. It was shown that Trp - Asp - and Glu are uncommon before the Ser/Thr position (PMID-8626433). Efficient glycosylation usually occurs when ~60 residues or more separate the glycosylation acceptor site from the C-terminus.; PS00001:N-glycosylation site)	Predicted conservation scores
Pygocentrus_nattereri_tmt2a	Q257R	# Altered Effect (Pr = 0.26)
Pygocentrus_nattereri_tmt2a	Q257R	# |---->Altered Motifs (ELME000070|PS00001)
Pygocentrus_nattereri_tmt2a	Q257R	# |---->Altered Structure_and_dynamics (Pr = 0.26)-------------------------------------------------------|
Pygocentrus_nattereri_tmt2a	Q257R	# | |---->Altered Secondary_structure (Pr = 0.26) |
Pygocentrus_nattereri_tmt2a	Q257R	# | | |
Pygocentrus_nattereri_tmt2a	Q257R	# | |---->Altered Stability_and_conformational_flexibility (Pr = 0.22) |
Pygocentrus_nattereri_tmt2a	Q257R	# | | |---->Altered Conformational_flexibility (Pr = 0.22) |
Pygocentrus_nattereri_tmt2a	Q257R	# | | |
Pygocentrus_nattereri_tmt2a	Q257R	# | |---->Altered Special_structural_signatures (Pr = 0.09) |
Pygocentrus_nattereri_tmt2a	Q257R	# | |---->Altered Signal_peptide (Pr = 0.00) |
Pygocentrus_nattereri_tmt2a	Q257R	# | | |
Pygocentrus_nattereri_tmt2a	Q257R	# | |---->Altered Transmembrane_protein (Pr = 0.09) |
Pygocentrus_nattereri_tmt2a	Q257R	# | |
Pygocentrus_nattereri_tmt2a	Q257R	# |---->Altered Functional_residue (Pr = 0.21) |
Pygocentrus_nattereri_tmt2a	Q257R	# |---->Altered Macromolecular_binding (Pr = 0.21) |
Pygocentrus_nattereri_tmt2a	Q257R	# | |---->Altered Protein_binding (Pr = 0.21) |
Pygocentrus_nattereri_tmt2a	Q257R	# | |---->Altered Disordered_interface (Pr = 0.16) |
Pygocentrus_nattereri_tmt2a	Q257R	# | | |
Pygocentrus_nattereri_tmt2a	Q257R	# | |---->Altered Ordered_interface (Pr = 0.21) |
Pygocentrus_nattereri_tmt2a	Q257R	# | |
Pygocentrus_nattereri_tmt2a	Q257R	# |---->Altered Metal_binding (Pr = 0.01)<---------------------------------------------------------|
Pygocentrus_nattereri_tmt2a	Q257R	# |
Pygocentrus_nattereri_tmt2a	Q257R	# |---->Altered PTM_site (Pr = 0.14)
Pygocentrus_nattereri_tmt2a	Q257R	# |---->Loss of N-linked_glycosylation at N256 (Pr = 0.05 | P = 0.02)
Pygocentrus_nattereri_tmt2a	Q257R	# |---->Gain of Pyrrolidone_carboxylic_acid at Q261 (Pr = 0.07 | P = 0.02)
Pygocentrus_nattereri_tmt2a	H266W	0.369	Altered PPI_hotspot (Pr = 0.25 | P = 0.03); Loss of Copper_binding at M270 (Pr = 0.09 | P = 0.01); Gain of Pyrrolidone_carboxylic_acid at Q261 (Pr = 0.08 | P = 0.02)	Altered Motifs (ELME000149:Sorting and internalisation signal found in the cytoplasmic juxta-membrane region of type I transmembrane proteins. Targets them from the Trans Golgi Network to the lysosomal-endosomal-melanosomal compartments. Interacts with adaptor protein (AP) complexes; ELME000233:MAPK interacting molecules (e.g. MAPKKs - substrates - phosphatases) carry docking motif that help to regulate specific interaction in the MAPK cascade. The classic motif approximates (R/K)xxxx#x# where # is a hydrophobic residue.)	Predicted conservation scores
Pygocentrus_nattereri_tmt2a	H266W	# Altered Effect (Pr = 0.25)
Pygocentrus_nattereri_tmt2a	H266W	# |---->Altered Motifs (ELME000149|ELME000233)
Pygocentrus_nattereri_tmt2a	H266W	# |---->Altered Structure_and_dynamics (Pr = 0.25)-------------------------------------------------------|
Pygocentrus_nattereri_tmt2a	H266W	# | |---->Altered Secondary_structure (Pr = 0.25) |
Pygocentrus_nattereri_tmt2a	H266W	# | | |
Pygocentrus_nattereri_tmt2a	H266W	# | |---->Altered Stability_and_conformational_flexibility (Pr = 0.23) |
Pygocentrus_nattereri_tmt2a	H266W	# | | |---->Altered Conformational_flexibility (Pr = 0.23) |
Pygocentrus_nattereri_tmt2a	H266W	# | | |
Pygocentrus_nattereri_tmt2a	H266W	# | |---->Altered Special_structural_signatures (Pr = 0.22) |
Pygocentrus_nattereri_tmt2a	H266W	# | |---->Altered Signal_peptide (Pr = 0.00) |
Pygocentrus_nattereri_tmt2a	H266W	# | | |
Pygocentrus_nattereri_tmt2a	H266W	# | |---->Altered Transmembrane_protein (Pr = 0.22) |
Pygocentrus_nattereri_tmt2a	H266W	# | |
Pygocentrus_nattereri_tmt2a	H266W	# |---->Altered Functional_residue (Pr = 0.25) |
Pygocentrus_nattereri_tmt2a	H266W	# |---->Altered Macromolecular_binding (Pr = 0.25) |
Pygocentrus_nattereri_tmt2a	H266W	# | |---->Altered Protein_binding (Pr = 0.25) |
Pygocentrus_nattereri_tmt2a	H266W	# | |---->Altered Disordered_interface (Pr = 0.15) |
Pygocentrus_nattereri_tmt2a	H266W	# | | |
Pygocentrus_nattereri_tmt2a	H266W	# | |---->Altered Ordered_interface (Pr = 0.25) |
Pygocentrus_nattereri_tmt2a	H266W	# | |---->Altered PPI_hotspot (Pr = 0.25 | P = 0.03) |
Pygocentrus_nattereri_tmt2a	H266W	# | |
Pygocentrus_nattereri_tmt2a	H266W	# |---->Altered Metal_binding (Pr = 0.12)<---------------------------------------------------------|
Pygocentrus_nattereri_tmt2a	H266W	# | |---->Loss of Copper_binding at M270 (Pr = 0.09 | P = 0.01)
Pygocentrus_nattereri_tmt2a	H266W	# |
Pygocentrus_nattereri_tmt2a	H266W	# |---->Altered PTM_site (Pr = 0.12)
Pygocentrus_nattereri_tmt2a	H266W	# |---->Gain of Pyrrolidone_carboxylic_acid at Q261 (Pr = 0.08 | P = 0.02)
Pygocentrus_nattereri_tmt2a	V272L	0.714	Loss of Strand (Pr = 0.29 | P = 3.6e-03); Loss of Copper_binding at M270 (Pr = 0.08 | P = 0.01)	Altered Motifs (ELME000333:Motif that mediates binding to SUMO proteins non-covalently.; ELME000336:NEK2 phosphorylation motif with preferred Phe - Leu or Met in the -3 position to compensate for less favorable residues in the +1 and +2 position.)	Predicted conservation scores
Pygocentrus_nattereri_tmt2a	V272L	# Altered Effect (Pr = 0.29)
Pygocentrus_nattereri_tmt2a	V272L	# |---->Altered Motifs (ELME000333|ELME000336)
Pygocentrus_nattereri_tmt2a	V272L	# |---->Altered Structure_and_dynamics (Pr = 0.29)-------------------------------------------------------|
Pygocentrus_nattereri_tmt2a	V272L	# | |---->Altered Secondary_structure (Pr = 0.29) |
Pygocentrus_nattereri_tmt2a	V272L	# | | |---->Loss of Strand (Pr = 0.29 | P = 3.6e-03) |
Pygocentrus_nattereri_tmt2a	V272L	# | | |
Pygocentrus_nattereri_tmt2a	V272L	# | |---->Altered Stability_and_conformational_flexibility (Pr = 0.08) |
Pygocentrus_nattereri_tmt2a	V272L	# | | |---->Altered Conformational_flexibility (Pr = 0.08) |
Pygocentrus_nattereri_tmt2a	V272L	# | | |
Pygocentrus_nattereri_tmt2a	V272L	# | |---->Altered Special_structural_signatures (Pr = 0.13) |
Pygocentrus_nattereri_tmt2a	V272L	# | |---->Altered Signal_peptide (Pr = 0.00) |
Pygocentrus_nattereri_tmt2a	V272L	# | | |
Pygocentrus_nattereri_tmt2a	V272L	# | |---->Altered Transmembrane_protein (Pr = 0.13) |
Pygocentrus_nattereri_tmt2a	V272L	# | |
Pygocentrus_nattereri_tmt2a	V272L	# |---->Altered Functional_residue (Pr = 0.16) |
Pygocentrus_nattereri_tmt2a	V272L	# |---->Altered Macromolecular_binding (Pr = 0.15) |
Pygocentrus_nattereri_tmt2a	V272L	# | |---->Altered Protein_binding (Pr = 0.15) |
Pygocentrus_nattereri_tmt2a	V272L	# | |---->Altered Disordered_interface (Pr = 0.04) |
Pygocentrus_nattereri_tmt2a	V272L	# | | |
Pygocentrus_nattereri_tmt2a	V272L	# | |---->Altered Ordered_interface (Pr = 0.15) |
Pygocentrus_nattereri_tmt2a	V272L	# | |
Pygocentrus_nattereri_tmt2a	V272L	# |---->Altered Metal_binding (Pr = 0.08)<---------------------------------------------------------|
Pygocentrus_nattereri_tmt2a	V272L	# | |---->Loss of Copper_binding at M270 (Pr = 0.08 | P = 0.01)
Pygocentrus_nattereri_tmt2a	V272L	# |
Pygocentrus_nattereri_tmt2a	V272L	# |---->Altered PTM_site (Pr = 0.02)
Pygocentrus_nattereri_tmt2a	S273I	0.623	Loss of Copper_binding at M270 (Pr = 0.08 | P = 0.01)	Altered Motifs (ELME000063:CK1 phosphorylation site; ELME000314:RPEL motif - present in proteins in several repeats - mediates binding to the hydrophobic cleft created by subdomains 1 and 3 of G-actin.; ELME000333:Motif that mediates binding to SUMO proteins non-covalently.; ELME000336:NEK2 phosphorylation motif with preferred Phe - Leu or Met in the -3 position to compensate for less favorable residues in the +1 and +2 position.)	Predicted conservation scores
Pygocentrus_nattereri_tmt2a	S273I	# Altered Effect (Pr = 0.24)
Pygocentrus_nattereri_tmt2a	S273I	# |---->Altered Motifs (ELME000063|ELME000314|ELME000333|ELME000336)
Pygocentrus_nattereri_tmt2a	S273I	# |---->Altered Structure_and_dynamics (Pr = 0.24)-------------------------------------------------------|
Pygocentrus_nattereri_tmt2a	S273I	# | |---->Altered Secondary_structure (Pr = 0.24) |
Pygocentrus_nattereri_tmt2a	S273I	# | | |
Pygocentrus_nattereri_tmt2a	S273I	# | |---->Altered Stability_and_conformational_flexibility (Pr = 0.08) |
Pygocentrus_nattereri_tmt2a	S273I	# | | |---->Altered Conformational_flexibility (Pr = 0.08) |
Pygocentrus_nattereri_tmt2a	S273I	# | | |
Pygocentrus_nattereri_tmt2a	S273I	# | |---->Altered Special_structural_signatures (Pr = 0.11) |
Pygocentrus_nattereri_tmt2a	S273I	# | |---->Altered Signal_peptide (Pr = 0.00) |
Pygocentrus_nattereri_tmt2a	S273I	# | | |
Pygocentrus_nattereri_tmt2a	S273I	# | |---->Altered Transmembrane_protein (Pr = 0.11) |
Pygocentrus_nattereri_tmt2a	S273I	# | |
Pygocentrus_nattereri_tmt2a	S273I	# |---->Altered Functional_residue (Pr = 0.22) |
Pygocentrus_nattereri_tmt2a	S273I	# |---->Altered Macromolecular_binding (Pr = 0.22) |
Pygocentrus_nattereri_tmt2a	S273I	# | |---->Altered Protein_binding (Pr = 0.22) |
Pygocentrus_nattereri_tmt2a	S273I	# | |---->Altered Disordered_interface (Pr = 0.05) |
Pygocentrus_nattereri_tmt2a	S273I	# | | |
Pygocentrus_nattereri_tmt2a	S273I	# | |---->Altered Ordered_interface (Pr = 0.22) |
Pygocentrus_nattereri_tmt2a	S273I	# | |
Pygocentrus_nattereri_tmt2a	S273I	# |---->Altered Metal_binding (Pr = 0.08)<---------------------------------------------------------|
Pygocentrus_nattereri_tmt2a	S273I	# | |---->Loss of Copper_binding at M270 (Pr = 0.08 | P = 0.01)
Pygocentrus_nattereri_tmt2a	S273I	# |
Pygocentrus_nattereri_tmt2a	S273I	# |---->Altered PTM_site (Pr = 0.02)
Pygocentrus_nattereri_tmt2a	L280F	0.573	Gain of Strand (Pr = 0.28 | P = 7.1e-03); Loss of Helix (Pr = 0.27 | P = 0.04); Altered PPI_hotspot (Pr = 0.25 | P = 0.02); Altered Cytoplasmic_loop (Pr = 0.15 | P = 0.02); Loss of Copper_binding at C281 (Pr = 0.05 | P = 0.04); Altered Transmembrane_region (Pr = 0.02 | P = 6.4e-03)	Altered Motifs (ELME000182:STAT5 Src Homology 2 (SH2) domain binding motif.)	Predicted conservation scores
Pygocentrus_nattereri_tmt2a	L280F	# Altered Effect (Pr = 0.28)
Pygocentrus_nattereri_tmt2a	L280F	# |---->Altered Motifs (ELME000182)
Pygocentrus_nattereri_tmt2a	L280F	# |---->Altered Structure_and_dynamics (Pr = 0.28)-------------------------------------------------------|
Pygocentrus_nattereri_tmt2a	L280F	# | |---->Altered Secondary_structure (Pr = 0.28) |
Pygocentrus_nattereri_tmt2a	L280F	# | | |---->Loss of Helix (Pr = 0.27 | P = 0.04) |
Pygocentrus_nattereri_tmt2a	L280F	# | | |---->Gain of Strand (Pr = 0.28 | P = 7.1e-03) |
Pygocentrus_nattereri_tmt2a	L280F	# | | |
Pygocentrus_nattereri_tmt2a	L280F	# | |---->Altered Stability_and_conformational_flexibility (Pr = 0.07) |
Pygocentrus_nattereri_tmt2a	L280F	# | | |---->Altered Conformational_flexibility (Pr = 0.07) |
Pygocentrus_nattereri_tmt2a	L280F	# | | |
Pygocentrus_nattereri_tmt2a	L280F	# | |---->Altered Special_structural_signatures (Pr = 0.15) |
Pygocentrus_nattereri_tmt2a	L280F	# | |---->Altered Signal_peptide (Pr = 0.00) |
Pygocentrus_nattereri_tmt2a	L280F	# | | |
Pygocentrus_nattereri_tmt2a	L280F	# | |---->Altered Transmembrane_protein (Pr = 0.15) |
Pygocentrus_nattereri_tmt2a	L280F	# | |---->Altered Transmembrane_region (Pr = 0.02 | P = 6.4e-03) |
Pygocentrus_nattereri_tmt2a	L280F	# | |---->Altered Non-cytoplasmic_loop (Pr = 0.15 | P = 0.02) |
Pygocentrus_nattereri_tmt2a	L280F	# | |
Pygocentrus_nattereri_tmt2a	L280F	# |---->Altered Functional_residue (Pr = 0.25) |
Pygocentrus_nattereri_tmt2a	L280F	# |---->Altered Macromolecular_binding (Pr = 0.25) |
Pygocentrus_nattereri_tmt2a	L280F	# | |---->Altered Protein_binding (Pr = 0.25) |
Pygocentrus_nattereri_tmt2a	L280F	# | |---->Altered Disordered_interface (Pr = 0.07) |
Pygocentrus_nattereri_tmt2a	L280F	# | | |
Pygocentrus_nattereri_tmt2a	L280F	# | |---->Altered Ordered_interface (Pr = 0.25) |
Pygocentrus_nattereri_tmt2a	L280F	# | |---->Altered PPI_hotspot (Pr = 0.25 | P = 0.02) |
Pygocentrus_nattereri_tmt2a	L280F	# | |
Pygocentrus_nattereri_tmt2a	L280F	# |---->Altered Metal_binding (Pr = 0.05)<---------------------------------------------------------|
Pygocentrus_nattereri_tmt2a	L280F	# | |---->Loss of Copper_binding at C281 (Pr = 0.05 | P = 0.04)
Pygocentrus_nattereri_tmt2a	L280F	# |
Pygocentrus_nattereri_tmt2a	L280F	# |---->Altered PTM_site (Pr = 0.01)
Pygocentrus_nattereri_tmt2a	M283L	0.127	Altered PPI_hotspot (Pr = 0.25 | P = 0.02); Altered Cytoplasmic_loop (Pr = 0.14 | P = 0.02); Loss of Copper_binding at C281 (Pr = 0.05 | P = 0.04); Altered Transmembrane_region (Pr = 0.02 | P = 7.5e-03)	Altered Motifs (ELME000020:ITIM (immunoreceptor tyrosine-based inhibitory motif). Phosphorylation of the ITIM motif - found in the cytoplasmic tail of some inhibitory receptors (KIRs) that bind MHC Class I - leads to the recruitment and activation of a protein tyrosine phosphatase.)	Predicted conservation scores
Pygocentrus_nattereri_tmt2a	M283L	# Altered Effect (Pr = 0.26)
Pygocentrus_nattereri_tmt2a	M283L	# |---->Altered Motifs (ELME000020)
Pygocentrus_nattereri_tmt2a	M283L	# |---->Altered Structure_and_dynamics (Pr = 0.26)-------------------------------------------------------|
Pygocentrus_nattereri_tmt2a	M283L	# | |---->Altered Secondary_structure (Pr = 0.26) |
Pygocentrus_nattereri_tmt2a	M283L	# | | |
Pygocentrus_nattereri_tmt2a	M283L	# | |---->Altered Stability_and_conformational_flexibility (Pr = 0.07) |
Pygocentrus_nattereri_tmt2a	M283L	# | | |---->Altered Conformational_flexibility (Pr = 0.07) |
Pygocentrus_nattereri_tmt2a	M283L	# | | |
Pygocentrus_nattereri_tmt2a	M283L	# | |---->Altered Special_structural_signatures (Pr = 0.14) |
Pygocentrus_nattereri_tmt2a	M283L	# | |---->Altered Signal_peptide (Pr = 0.00) |
Pygocentrus_nattereri_tmt2a	M283L	# | | |
Pygocentrus_nattereri_tmt2a	M283L	# | |---->Altered Transmembrane_protein (Pr = 0.14) |
Pygocentrus_nattereri_tmt2a	M283L	# | |---->Altered Transmembrane_region (Pr = 0.02 | P = 7.5e-03) |
Pygocentrus_nattereri_tmt2a	M283L	# | |---->Altered Non-cytoplasmic_loop (Pr = 0.14 | P = 0.02) |
Pygocentrus_nattereri_tmt2a	M283L	# | |
Pygocentrus_nattereri_tmt2a	M283L	# |---->Altered Functional_residue (Pr = 0.25) |
Pygocentrus_nattereri_tmt2a	M283L	# |---->Altered Macromolecular_binding (Pr = 0.25) |
Pygocentrus_nattereri_tmt2a	M283L	# | |---->Altered Protein_binding (Pr = 0.25) |
Pygocentrus_nattereri_tmt2a	M283L	# | |---->Altered Disordered_interface (Pr = 0.07) |
Pygocentrus_nattereri_tmt2a	M283L	# | | |
Pygocentrus_nattereri_tmt2a	M283L	# | |---->Altered Ordered_interface (Pr = 0.25) |
Pygocentrus_nattereri_tmt2a	M283L	# | |---->Altered PPI_hotspot (Pr = 0.25 | P = 0.02) |
Pygocentrus_nattereri_tmt2a	M283L	# | |
Pygocentrus_nattereri_tmt2a	M283L	# |---->Altered Metal_binding (Pr = 0.05)<---------------------------------------------------------|
Pygocentrus_nattereri_tmt2a	M283L	# | |---->Loss of Copper_binding at C281 (Pr = 0.05 | P = 0.04)
Pygocentrus_nattereri_tmt2a	M283L	# |
Pygocentrus_nattereri_tmt2a	M283L	# |---->Altered PTM_site (Pr = 0.01)
Pygocentrus_nattereri_tmt2a	R296P	0.277	Altered PPI_residue (Pr = 0.33 | P = 9.6e-03); Loss of Relative_solvent_accessibility (Pr = 0.32 | P = 4.6e-03); Altered Cytoplasmic_loop (Pr = 0.30 | P = 1.5e-04); Loss of ADP-ribosylation at R296 (Pr = 0.29 | P = 4.9e-03); Gain of Loop (Pr = 0.27 | P = 0.03); Altered PPI_hotspot (Pr = 0.26 | P = 0.02); Loss of Sodium_binding at R296 (Pr = 0.24 | P = 0.02); Gain of Potassium_binding at R296 (Pr = 0.13 | P = 0.03)	Altered Motifs (None)	Predicted conservation scores
Pygocentrus_nattereri_tmt2a	R296P	# Altered Effect (Pr = 0.33)
Pygocentrus_nattereri_tmt2a	R296P	# |---->Altered Motifs (None)
Pygocentrus_nattereri_tmt2a	R296P	# |---->Altered Structure_and_dynamics (Pr = 0.32)----------------------------------------------------------|
Pygocentrus_nattereri_tmt2a	R296P	# | |---->Loss of Relative_solvent_accessibility (Pr = 0.32 | P = 4.6e-03) |
Pygocentrus_nattereri_tmt2a	R296P	# | |---->Altered Secondary_structure (Pr = 0.27) |
Pygocentrus_nattereri_tmt2a	R296P	# | | |---->Gain of Loop (Pr = 0.27 | P = 0.03) |
Pygocentrus_nattereri_tmt2a	R296P	# | | |
Pygocentrus_nattereri_tmt2a	R296P	# | |---->Altered Stability_and_conformational_flexibility (Pr = 0.15) |
Pygocentrus_nattereri_tmt2a	R296P	# | | |---->Altered Conformational_flexibility (Pr = 0.15) |
Pygocentrus_nattereri_tmt2a	R296P	# | | |
Pygocentrus_nattereri_tmt2a	R296P	# | |---->Altered Special_structural_signatures (Pr = 0.30) |
Pygocentrus_nattereri_tmt2a	R296P	# | |---->Altered Signal_peptide (Pr = 0.00) |
Pygocentrus_nattereri_tmt2a	R296P	# | | |
Pygocentrus_nattereri_tmt2a	R296P	# | |---->Altered Transmembrane_protein (Pr = 0.30) |
Pygocentrus_nattereri_tmt2a	R296P	# | |---->Altered Non-cytoplasmic_loop (Pr = 0.30 | P = 1.5e-04) |
Pygocentrus_nattereri_tmt2a	R296P	# | |
Pygocentrus_nattereri_tmt2a	R296P	# |---->Altered Functional_residue (Pr = 0.33) |
Pygocentrus_nattereri_tmt2a	R296P	# |---->Altered Macromolecular_binding (Pr = 0.33) |
Pygocentrus_nattereri_tmt2a	R296P	# | |---->Altered Protein_binding (Pr = 0.33) |
Pygocentrus_nattereri_tmt2a	R296P	# | |---->Altered Disordered_interface (Pr = 0.05) |
Pygocentrus_nattereri_tmt2a	R296P	# | | |
Pygocentrus_nattereri_tmt2a	R296P	# | |---->Altered Ordered_interface (Pr = 0.33) |
Pygocentrus_nattereri_tmt2a	R296P	# | |---->Altered PPI_residue (Pr = 0.33 | P = 9.6e-03) |
Pygocentrus_nattereri_tmt2a	R296P	# | |---->Altered PPI_hotspot (Pr = 0.26 | P = 0.02) |
Pygocentrus_nattereri_tmt2a	R296P	# | |
Pygocentrus_nattereri_tmt2a	R296P	# |---->Altered Metal_binding (Pr = 0.24)<------------------------------------------------------------|
Pygocentrus_nattereri_tmt2a	R296P	# | |---->Gain of Potassium_binding at R296 (Pr = 0.13 | P = 0.03)
Pygocentrus_nattereri_tmt2a	R296P	# | |---->Loss of Sodium_binding at R296 (Pr = 0.24 | P = 0.02)
Pygocentrus_nattereri_tmt2a	R296P	# |
Pygocentrus_nattereri_tmt2a	R296P	# |---->Altered PTM_site (Pr = 0.29)
Pygocentrus_nattereri_tmt2a	R296P	# |---->Loss of ADP-ribosylation at R296 (Pr = 0.29 | P = 4.9e-03)
Pygocentrus_nattereri_tmt2a	A297S	0.202	Gain of Relative_solvent_accessibility (Pr = 0.37 | P = 9.0e-04); Altered PPI_residue (Pr = 0.34 | P = 4.8e-03); Gain of Sodium_binding at G295 (Pr = 0.28 | P = 4.7e-03); Altered Cytoplasmic_loop (Pr = 0.26 | P = 8.7e-04); Loss of ADP-ribosylation at R296 (Pr = 0.21 | P = 0.04); Gain of Potassium_binding at R296 (Pr = 0.15 | P = 0.02)	Altered Motifs (ELME000053:GSK3 phosphorylation recognition site; ELME000085:Glycosaminoglycan attachment site)	Predicted conservation scores
Pygocentrus_nattereri_tmt2a	A297S	# Altered Effect (Pr = 0.37)
Pygocentrus_nattereri_tmt2a	A297S	# |---->Altered Motifs (ELME000053|ELME000085)
Pygocentrus_nattereri_tmt2a	A297S	# |---->Altered Structure_and_dynamics (Pr = 0.37)----------------------------------------------------------|
Pygocentrus_nattereri_tmt2a	A297S	# | |---->Gain of Relative_solvent_accessibility (Pr = 0.37 | P = 9.0e-04) |
Pygocentrus_nattereri_tmt2a	A297S	# | |---->Altered Secondary_structure (Pr = 0.26) |
Pygocentrus_nattereri_tmt2a	A297S	# | | |
Pygocentrus_nattereri_tmt2a	A297S	# | |---->Altered Stability_and_conformational_flexibility (Pr = 0.17) |
Pygocentrus_nattereri_tmt2a	A297S	# | | |---->Altered Conformational_flexibility (Pr = 0.17) |
Pygocentrus_nattereri_tmt2a	A297S	# | | |
Pygocentrus_nattereri_tmt2a	A297S	# | |---->Altered Special_structural_signatures (Pr = 0.26) |
Pygocentrus_nattereri_tmt2a	A297S	# | |---->Altered Signal_peptide (Pr = 0.00) |
Pygocentrus_nattereri_tmt2a	A297S	# | | |
Pygocentrus_nattereri_tmt2a	A297S	# | |---->Altered Transmembrane_protein (Pr = 0.26) |
Pygocentrus_nattereri_tmt2a	A297S	# | |---->Altered Non-cytoplasmic_loop (Pr = 0.26 | P = 8.7e-04) |
Pygocentrus_nattereri_tmt2a	A297S	# | |
Pygocentrus_nattereri_tmt2a	A297S	# |---->Altered Functional_residue (Pr = 0.34) |
Pygocentrus_nattereri_tmt2a	A297S	# |---->Altered Macromolecular_binding (Pr = 0.34) |
Pygocentrus_nattereri_tmt2a	A297S	# | |---->Altered Protein_binding (Pr = 0.34) |
Pygocentrus_nattereri_tmt2a	A297S	# | |---->Altered Disordered_interface (Pr = 0.05) |
Pygocentrus_nattereri_tmt2a	A297S	# | | |
Pygocentrus_nattereri_tmt2a	A297S	# | |---->Altered Ordered_interface (Pr = 0.34) |
Pygocentrus_nattereri_tmt2a	A297S	# | |---->Altered PPI_residue (Pr = 0.34 | P = 4.8e-03) |
Pygocentrus_nattereri_tmt2a	A297S	# | |
Pygocentrus_nattereri_tmt2a	A297S	# |---->Altered Metal_binding (Pr = 0.28)<------------------------------------------------------------|
Pygocentrus_nattereri_tmt2a	A297S	# | |---->Gain of Potassium_binding at R296 (Pr = 0.15 | P = 0.02)
Pygocentrus_nattereri_tmt2a	A297S	# | |---->Gain of Sodium_binding at G295 (Pr = 0.28 | P = 4.7e-03)
Pygocentrus_nattereri_tmt2a	A297S	# |
Pygocentrus_nattereri_tmt2a	A297S	# |---->Altered PTM_site (Pr = 0.21)
Pygocentrus_nattereri_tmt2a	A297S	# |---->Loss of ADP-ribosylation at R296 (Pr = 0.21 | P = 0.04)
Pygocentrus_nattereri_tmt2a	I299S	0.377	Altered PPI_residue (Pr = 0.47 | P = 1.3e-04); Gain of Relative_solvent_accessibility (Pr = 0.38 | P = 6.1e-04); Gain of Intrinsic_disorder (Pr = 0.35 | P = 0.02); Gain of Sodium_binding at G295 (Pr = 0.29 | P = 3.5e-03); Altered Cytoplasmic_loop (Pr = 0.27 | P = 4.9e-04); Gain of ADP-ribosylation at R296 (Pr = 0.21 | P = 0.03); Gain of Potassium_binding at R296 (Pr = 0.17 | P = 0.01)	Altered Motifs (ELME000053:GSK3 phosphorylation recognition site; ELME000065:Phosphorylase kinase phosphorylation site; ELME000136:The Class IV WW domain interaction motif is recognised primarily by the Pin1 phosphorylation-dependent prolyl isomerase.; ELME000159:Proline-Directed Kinase (e.g. MAPK) phosphorylation site in higher eukaryotes.; ELME000173:Consensus derived from reported natural interactors which do not match the Mode 1 and Mode 2 ligands.)	Predicted conservation scores
Pygocentrus_nattereri_tmt2a	I299S	# Altered Effect (Pr = 0.47)
Pygocentrus_nattereri_tmt2a	I299S	# |---->Altered Motifs (ELME000053|ELME000065|ELME000136|ELME000159|ELME000173)
Pygocentrus_nattereri_tmt2a	I299S	# |---->Altered Structure_and_dynamics (Pr = 0.38)----------------------------------------------------------|
Pygocentrus_nattereri_tmt2a	I299S	# | |---->Gain of Relative_solvent_accessibility (Pr = 0.38 | P = 6.1e-04) |
Pygocentrus_nattereri_tmt2a	I299S	# | |---->Altered Secondary_structure (Pr = 0.25) |
Pygocentrus_nattereri_tmt2a	I299S	# | | |
Pygocentrus_nattereri_tmt2a	I299S	# | |---->Altered Stability_and_conformational_flexibility (Pr = 0.35) |
Pygocentrus_nattereri_tmt2a	I299S	# | | |---->Altered Conformational_flexibility (Pr = 0.35) |
Pygocentrus_nattereri_tmt2a	I299S	# | | |---->Gain of Intrinsic_disorder (Pr = 0.35 | P = 0.02) |
Pygocentrus_nattereri_tmt2a	I299S	# | | |
Pygocentrus_nattereri_tmt2a	I299S	# | |---->Altered Special_structural_signatures (Pr = 0.27) |
Pygocentrus_nattereri_tmt2a	I299S	# | |---->Altered Signal_peptide (Pr = 0.00) |
Pygocentrus_nattereri_tmt2a	I299S	# | | |
Pygocentrus_nattereri_tmt2a	I299S	# | |---->Altered Transmembrane_protein (Pr = 0.27) |
Pygocentrus_nattereri_tmt2a	I299S	# | |---->Altered Non-cytoplasmic_loop (Pr = 0.27 | P = 4.9e-04) |
Pygocentrus_nattereri_tmt2a	I299S	# | |
Pygocentrus_nattereri_tmt2a	I299S	# |---->Altered Functional_residue (Pr = 0.47) |
Pygocentrus_nattereri_tmt2a	I299S	# |---->Altered Macromolecular_binding (Pr = 0.47) |
Pygocentrus_nattereri_tmt2a	I299S	# | |---->Altered Protein_binding (Pr = 0.47) |
Pygocentrus_nattereri_tmt2a	I299S	# | |---->Altered Disordered_interface (Pr = 0.05) |
Pygocentrus_nattereri_tmt2a	I299S	# | | |
Pygocentrus_nattereri_tmt2a	I299S	# | |---->Altered Ordered_interface (Pr = 0.47) |
Pygocentrus_nattereri_tmt2a	I299S	# | |---->Altered PPI_residue (Pr = 0.47 | P = 1.3e-04) |
Pygocentrus_nattereri_tmt2a	I299S	# | |
Pygocentrus_nattereri_tmt2a	I299S	# |---->Altered Metal_binding (Pr = 0.29)<------------------------------------------------------------|
Pygocentrus_nattereri_tmt2a	I299S	# | |---->Gain of Potassium_binding at R296 (Pr = 0.17 | P = 0.01)
Pygocentrus_nattereri_tmt2a	I299S	# | |---->Gain of Sodium_binding at G295 (Pr = 0.29 | P = 3.5e-03)
Pygocentrus_nattereri_tmt2a	I299S	# |
Pygocentrus_nattereri_tmt2a	I299S	# |---->Altered PTM_site (Pr = 0.21)
Pygocentrus_nattereri_tmt2a	I299S	# |---->Gain of ADP-ribosylation at R296 (Pr = 0.21 | P = 0.03)
Pygocentrus_nattereri_tmt2a	V306I	0.059	Loss of Relative_solvent_accessibility (Pr = 0.27 | P = 0.02); Altered Cytoplasmic_loop (Pr = 0.27 | P = 9.4e-04)	Altered Motifs (ELME000052:Phosphothreonine motif binding a subset of FHA domains that show a preference for a large aliphatic amino acid at the pT+3 position.; ELME000239:The USP7 NTD domain binding motif variant based on the MDM2 and P53 interactions.; ELME000241:The PxAxVxP peptide binds to the substrate-binding domain (SBD) of the Siah family members)	Predicted conservation scores
Pygocentrus_nattereri_tmt2a	V306I	# Altered Effect (Pr = 0.27)
Pygocentrus_nattereri_tmt2a	V306I	# |---->Altered Motifs (ELME000052|ELME000239|ELME000241)
Pygocentrus_nattereri_tmt2a	V306I	# |---->Altered Structure_and_dynamics (Pr = 0.27)-------------------------------------------------------|
Pygocentrus_nattereri_tmt2a	V306I	# | |---->Loss of Relative_solvent_accessibility (Pr = 0.27 | P = 0.02) |
Pygocentrus_nattereri_tmt2a	V306I	# | |---->Altered Secondary_structure (Pr = 0.26) |
Pygocentrus_nattereri_tmt2a	V306I	# | | |
Pygocentrus_nattereri_tmt2a	V306I	# | |---->Altered Stability_and_conformational_flexibility (Pr = 0.14) |
Pygocentrus_nattereri_tmt2a	V306I	# | | |---->Altered Conformational_flexibility (Pr = 0.14) |
Pygocentrus_nattereri_tmt2a	V306I	# | | |
Pygocentrus_nattereri_tmt2a	V306I	# | |---->Altered Special_structural_signatures (Pr = 0.27) |
Pygocentrus_nattereri_tmt2a	V306I	# | |---->Altered Signal_peptide (Pr = 0.00) |
Pygocentrus_nattereri_tmt2a	V306I	# | | |
Pygocentrus_nattereri_tmt2a	V306I	# | |---->Altered Transmembrane_protein (Pr = 0.27) |
Pygocentrus_nattereri_tmt2a	V306I	# | |---->Altered Non-cytoplasmic_loop (Pr = 0.27 | P = 9.4e-04) |
Pygocentrus_nattereri_tmt2a	V306I	# | |
Pygocentrus_nattereri_tmt2a	V306I	# |---->Altered Functional_residue (Pr = 0.21) |
Pygocentrus_nattereri_tmt2a	V306I	# |---->Altered Macromolecular_binding (Pr = 0.21) |
Pygocentrus_nattereri_tmt2a	V306I	# | |---->Altered Protein_binding (Pr = 0.21) |
Pygocentrus_nattereri_tmt2a	V306I	# | |---->Altered Disordered_interface (Pr = 0.11) |
Pygocentrus_nattereri_tmt2a	V306I	# | | |
Pygocentrus_nattereri_tmt2a	V306I	# | |---->Altered Ordered_interface (Pr = 0.21) |
Pygocentrus_nattereri_tmt2a	V306I	# | |
Pygocentrus_nattereri_tmt2a	V306I	# |---->Altered Metal_binding (Pr = 0.13)<---------------------------------------------------------|
Pygocentrus_nattereri_tmt2a	V306I	# |
Pygocentrus_nattereri_tmt2a	V306I	# |---->Altered PTM_site (Pr = 0.08)
Pygocentrus_nattereri_tmt2a	I310V	0.110	Loss of Helix (Pr = 0.29 | P = 9.9e-03); Altered Cytoplasmic_loop (Pr = 0.27 | P = 5.4e-04); Loss of Relative_solvent_accessibility (Pr = 0.23 | P = 0.05); Loss of Methylation at K313 (Pr = 0.18 | P = 9.2e-03); Loss of Catalytic_site at K313 (Pr = 0.15 | P = 0.02); Gain of Potassium_binding at S315 (Pr = 0.11 | P = 0.04)	Altered Motifs (PS00238:Visual pigments (opsins) retinal binding site)	Predicted conservation scores
Pygocentrus_nattereri_tmt2a	I310V	# Altered Effect (Pr = 0.29)
Pygocentrus_nattereri_tmt2a	I310V	# |---->Altered Motifs (PS00238)
Pygocentrus_nattereri_tmt2a	I310V	# |---->Altered Structure_and_dynamics (Pr = 0.29)-------------------------------------------------------|
Pygocentrus_nattereri_tmt2a	I310V	# | |---->Loss of Relative_solvent_accessibility (Pr = 0.23 | P = 0.05) |
Pygocentrus_nattereri_tmt2a	I310V	# | |---->Altered Secondary_structure (Pr = 0.29) |
Pygocentrus_nattereri_tmt2a	I310V	# | | |---->Loss of Helix (Pr = 0.29 | P = 9.9e-03) |
Pygocentrus_nattereri_tmt2a	I310V	# | | |
Pygocentrus_nattereri_tmt2a	I310V	# | |---->Altered Stability_and_conformational_flexibility (Pr = 0.18) |
Pygocentrus_nattereri_tmt2a	I310V	# | | |---->Altered Conformational_flexibility (Pr = 0.18) |
Pygocentrus_nattereri_tmt2a	I310V	# | | |
Pygocentrus_nattereri_tmt2a	I310V	# | |---->Altered Special_structural_signatures (Pr = 0.27) |
Pygocentrus_nattereri_tmt2a	I310V	# | |---->Altered Signal_peptide (Pr = 0.00) |
Pygocentrus_nattereri_tmt2a	I310V	# | | |
Pygocentrus_nattereri_tmt2a	I310V	# | |---->Altered Transmembrane_protein (Pr = 0.27) |
Pygocentrus_nattereri_tmt2a	I310V	# | |---->Altered Non-cytoplasmic_loop (Pr = 0.27 | P = 5.4e-04) |
Pygocentrus_nattereri_tmt2a	I310V	# | |
Pygocentrus_nattereri_tmt2a	I310V	# |---->Altered Functional_residue (Pr = 0.25) |
Pygocentrus_nattereri_tmt2a	I310V	# |---->Loss of Catalytic_site at K313 (Pr = 0.15 | P = 0.02) |
Pygocentrus_nattereri_tmt2a	I310V	# |---->Altered Macromolecular_binding (Pr = 0.25) |
Pygocentrus_nattereri_tmt2a	I310V	# | |---->Altered Protein_binding (Pr = 0.25) |
Pygocentrus_nattereri_tmt2a	I310V	# | |---->Altered Disordered_interface (Pr = 0.09) |
Pygocentrus_nattereri_tmt2a	I310V	# | | |
Pygocentrus_nattereri_tmt2a	I310V	# | |---->Altered Ordered_interface (Pr = 0.25) |
Pygocentrus_nattereri_tmt2a	I310V	# | |
Pygocentrus_nattereri_tmt2a	I310V	# |---->Altered Metal_binding (Pr = 0.16)<---------------------------------------------------------|
Pygocentrus_nattereri_tmt2a	I310V	# | |---->Gain of Potassium_binding at S315 (Pr = 0.11 | P = 0.04)
Pygocentrus_nattereri_tmt2a	I310V	# |
Pygocentrus_nattereri_tmt2a	I310V	# |---->Altered PTM_site (Pr = 0.18)
Pygocentrus_nattereri_tmt2a	I310V	# |---->Loss of Methylation at K313 (Pr = 0.18 | P = 9.2e-03)
Pygocentrus_nattereri_tmt2a	V324A	0.694	Gain of Allosteric_site at Y323 (Pr = 0.27 | P = 5.2e-03); Loss of Strand (Pr = 0.26 | P = 0.04); Loss of Manganese_binding at N327 (Pr = 0.23 | P = 0.01); Gain of Potassium_binding at N319 (Pr = 0.19 | P = 0.01); Altered Cytoplasmic_loop (Pr = 0.17 | P = 9.4e-03); Altered DNA_binding (Pr = 0.16 | P = 0.04)	Altered Motifs (ELME000120:Tyrosine-based sorting signal responsible for the interaction with mu subunit of AP (Adaptor Protein) complex; ELME000122:These phosphorylation-independent motifs bind to Dab-like PTB domains. Binding is not driven by contacts at the 0 or FY position - but instead is dependent upon the large number of hydrophobic and hydrogen bond contacts between motif and domain.; ELME000182:STAT5 Src Homology 2 (SH2) domain binding motif.; ELME000237:Calcineurin substrate docking site - leads to the effective dephosphorylation of serine/threonine phosphorylation sites.)	Predicted conservation scores
Pygocentrus_nattereri_tmt2a	V324A	# Altered Effect (Pr = 0.27)
Pygocentrus_nattereri_tmt2a	V324A	# |---->Altered Motifs (ELME000120|ELME000122|ELME000182|ELME000237)
Pygocentrus_nattereri_tmt2a	V324A	# |---->Altered Structure_and_dynamics (Pr = 0.27)-------------------------------------------------------|
Pygocentrus_nattereri_tmt2a	V324A	# | |---->Altered Secondary_structure (Pr = 0.26) |
Pygocentrus_nattereri_tmt2a	V324A	# | | |---->Loss of Strand (Pr = 0.26 | P = 0.04) |
Pygocentrus_nattereri_tmt2a	V324A	# | | |
Pygocentrus_nattereri_tmt2a	V324A	# | |---->Altered Stability_and_conformational_flexibility (Pr = 0.10) |
Pygocentrus_nattereri_tmt2a	V324A	# | | |---->Altered Conformational_flexibility (Pr = 0.10) |
Pygocentrus_nattereri_tmt2a	V324A	# | | |
Pygocentrus_nattereri_tmt2a	V324A	# | |---->Altered Special_structural_signatures (Pr = 0.17) |
Pygocentrus_nattereri_tmt2a	V324A	# | |---->Altered Signal_peptide (Pr = 0.00) |
Pygocentrus_nattereri_tmt2a	V324A	# | | |
Pygocentrus_nattereri_tmt2a	V324A	# | |---->Altered Transmembrane_protein (Pr = 0.17) |
Pygocentrus_nattereri_tmt2a	V324A	# | |---->Altered Non-cytoplasmic_loop (Pr = 0.17 | P = 9.4e-03) |
Pygocentrus_nattereri_tmt2a	V324A	# | |
Pygocentrus_nattereri_tmt2a	V324A	# |---->Altered Functional_residue (Pr = 0.27) |
Pygocentrus_nattereri_tmt2a	V324A	# |---->Gain of Allosteric_site at Y323 (Pr = 0.27 | P = 5.2e-03)<---------------------------------|
Pygocentrus_nattereri_tmt2a	V324A	# |---->Altered Macromolecular_binding (Pr = 0.25) |
Pygocentrus_nattereri_tmt2a	V324A	# | |---->Altered DNA_binding (Pr = 0.16 | P = 0.04) |
Pygocentrus_nattereri_tmt2a	V324A	# | |---->Altered Protein_binding (Pr = 0.25) |
Pygocentrus_nattereri_tmt2a	V324A	# | |---->Altered Disordered_interface (Pr = 0.25) |
Pygocentrus_nattereri_tmt2a	V324A	# | | |
Pygocentrus_nattereri_tmt2a	V324A	# | |---->Altered Ordered_interface (Pr = 0.22) |
Pygocentrus_nattereri_tmt2a	V324A	# | |
Pygocentrus_nattereri_tmt2a	V324A	# |---->Altered Metal_binding (Pr = 0.23)<---------------------------------------------------------|
Pygocentrus_nattereri_tmt2a	V324A	# | |---->Loss of Manganese_binding at N327 (Pr = 0.23 | P = 0.01)
Pygocentrus_nattereri_tmt2a	V324A	# | |---->Gain of Potassium_binding at N319 (Pr = 0.19 | P = 0.01)
Pygocentrus_nattereri_tmt2a	V324A	# |
Pygocentrus_nattereri_tmt2a	V324A	# |---->Altered PTM_site (Pr = 0.02)
Pygocentrus_nattereri_tmt2a	L325F	0.300	Altered MoRF (Pr = 0.30 | P = 0.03); Gain of Allosteric_site at Y323 (Pr = 0.27 | P = 5.2e-03); Gain of Manganese_binding at N327 (Pr = 0.25 | P = 7.3e-03); Altered PPI_hotspot (Pr = 0.25 | P = 0.02); Altered Cytoplasmic_loop (Pr = 0.15 | P = 0.02); Gain of Potassium_binding at N327 (Pr = 0.12 | P = 0.03)	Altered Motifs (ELME000095:This phosphorylation-dependent motif binds to Shc-like and IRS-like PTB domains. The pTyr is positioned within a highly basic-charged anchoring pocket. A hydrophobic residue -5 (compared to pY) increases the affinity of the interaction.; ELME000120:Tyrosine-based sorting signal responsible for the interaction with mu subunit of AP (Adaptor Protein) complex; ELME000122:These phosphorylation-independent motifs bind to Dab-like PTB domains. Binding is not driven by contacts at the 0 or FY position - but instead is dependent upon the large number of hydrophobic and hydrogen bond contacts between motif and domain.; ELME000182:STAT5 Src Homology 2 (SH2) domain binding motif.; ELME000237:Calcineurin substrate docking site - leads to the effective dephosphorylation of serine/threonine phosphorylation sites.)	Predicted conservation scores
Pygocentrus_nattereri_tmt2a	L325F	# Altered Effect (Pr = 0.30)
Pygocentrus_nattereri_tmt2a	L325F	# |---->Altered Motifs (ELME000095|ELME000120|ELME000122|ELME000182|ELME000237)
Pygocentrus_nattereri_tmt2a	L325F	# |---->Altered Structure_and_dynamics (Pr = 0.27)-------------------------------------------------------|
Pygocentrus_nattereri_tmt2a	L325F	# | |---->Altered Secondary_structure (Pr = 0.26) |
Pygocentrus_nattereri_tmt2a	L325F	# | | |
Pygocentrus_nattereri_tmt2a	L325F	# | |---->Altered Stability_and_conformational_flexibility (Pr = 0.09) |
Pygocentrus_nattereri_tmt2a	L325F	# | | |---->Altered Conformational_flexibility (Pr = 0.09) |
Pygocentrus_nattereri_tmt2a	L325F	# | | |
Pygocentrus_nattereri_tmt2a	L325F	# | |---->Altered Special_structural_signatures (Pr = 0.15) |
Pygocentrus_nattereri_tmt2a	L325F	# | |---->Altered Signal_peptide (Pr = 0.00) |
Pygocentrus_nattereri_tmt2a	L325F	# | | |
Pygocentrus_nattereri_tmt2a	L325F	# | |---->Altered Transmembrane_protein (Pr = 0.15) |
Pygocentrus_nattereri_tmt2a	L325F	# | |---->Altered Non-cytoplasmic_loop (Pr = 0.15 | P = 0.02) |
Pygocentrus_nattereri_tmt2a	L325F	# | |
Pygocentrus_nattereri_tmt2a	L325F	# |---->Altered Functional_residue (Pr = 0.30) |
Pygocentrus_nattereri_tmt2a	L325F	# |---->Gain of Allosteric_site at Y323 (Pr = 0.27 | P = 5.2e-03)<---------------------------------|
Pygocentrus_nattereri_tmt2a	L325F	# |---->Altered Macromolecular_binding (Pr = 0.30) |
Pygocentrus_nattereri_tmt2a	L325F	# | |---->Altered Protein_binding (Pr = 0.30) |
Pygocentrus_nattereri_tmt2a	L325F	# | |---->Altered Disordered_interface (Pr = 0.30) |
Pygocentrus_nattereri_tmt2a	L325F	# | | |---->Altered MoRF (Pr = 0.30 | P = 0.03) |
Pygocentrus_nattereri_tmt2a	L325F	# | | |
Pygocentrus_nattereri_tmt2a	L325F	# | |---->Altered Ordered_interface (Pr = 0.25) |
Pygocentrus_nattereri_tmt2a	L325F	# | |---->Altered PPI_hotspot (Pr = 0.25 | P = 0.02) |
Pygocentrus_nattereri_tmt2a	L325F	# | |
Pygocentrus_nattereri_tmt2a	L325F	# |---->Altered Metal_binding (Pr = 0.25)<---------------------------------------------------------|
Pygocentrus_nattereri_tmt2a	L325F	# | |---->Gain of Manganese_binding at N327 (Pr = 0.25 | P = 7.3e-03)
Pygocentrus_nattereri_tmt2a	L325F	# | |---->Gain of Potassium_binding at N327 (Pr = 0.12 | P = 0.03)
Pygocentrus_nattereri_tmt2a	L325F	# |
Pygocentrus_nattereri_tmt2a	L325F	# |---->Altered PTM_site (Pr = 0.02)
Pygocentrus_nattereri_tmt2a	N328K	0.277	Altered MoRF (Pr = 0.28 | P = 0.04); Loss of Manganese_binding at N327 (Pr = 0.27 | P = 6.5e-03); Gain of Allosteric_site at Y323 (Pr = 0.27 | P = 5.6e-03); Altered PPI_hotspot (Pr = 0.26 | P = 0.01); Altered Cytoplasmic_loop (Pr = 0.21 | P = 4.0e-03); Altered DNA_binding (Pr = 0.18 | P = 0.03); Gain of Disulfide_linkage at C333 (Pr = 0.11 | P = 0.04); Loss of Potassium_binding at N327 (Pr = 0.11 | P = 0.04)	Altered Motifs (ELME000095:This phosphorylation-dependent motif binds to Shc-like and IRS-like PTB domains. The pTyr is positioned within a highly basic-charged anchoring pocket. A hydrophobic residue -5 (compared to pY) increases the affinity of the interaction.; ELME000122:These phosphorylation-independent motifs bind to Dab-like PTB domains. Binding is not driven by contacts at the 0 or FY position - but instead is dependent upon the large number of hydrophobic and hydrogen bond contacts between motif and domain.; ELME000328:Fxxx[WF] motifs are present in Pex19 and S. cerevisiae Pex5 cytosolic receptors that bind to peroxisomal membrane docking member - Pex14)	Predicted conservation scores
Pygocentrus_nattereri_tmt2a	N328K	# Altered Effect (Pr = 0.28)
Pygocentrus_nattereri_tmt2a	N328K	# |---->Altered Motifs (ELME000095|ELME000122|ELME000328)
Pygocentrus_nattereri_tmt2a	N328K	# |---->Altered Structure_and_dynamics (Pr = 0.27)-------------------------------------------------------|
Pygocentrus_nattereri_tmt2a	N328K	# | |---->Altered Secondary_structure (Pr = 0.26) |
Pygocentrus_nattereri_tmt2a	N328K	# | | |
Pygocentrus_nattereri_tmt2a	N328K	# | |---->Altered Stability_and_conformational_flexibility (Pr = 0.11) |
Pygocentrus_nattereri_tmt2a	N328K	# | | |---->Gain of Disulfide_linkage at C333 (Pr = 0.11 | P = 0.04) |
Pygocentrus_nattereri_tmt2a	N328K	# | | |---->Altered Conformational_flexibility (Pr = 0.09) |
Pygocentrus_nattereri_tmt2a	N328K	# | | |
Pygocentrus_nattereri_tmt2a	N328K	# | |---->Altered Special_structural_signatures (Pr = 0.21) |
Pygocentrus_nattereri_tmt2a	N328K	# | |---->Altered Signal_peptide (Pr = 0.00) |
Pygocentrus_nattereri_tmt2a	N328K	# | | |
Pygocentrus_nattereri_tmt2a	N328K	# | |---->Altered Transmembrane_protein (Pr = 0.21) |
Pygocentrus_nattereri_tmt2a	N328K	# | |---->Altered Non-cytoplasmic_loop (Pr = 0.21 | P = 4.0e-03) |
Pygocentrus_nattereri_tmt2a	N328K	# | |
Pygocentrus_nattereri_tmt2a	N328K	# |---->Altered Functional_residue (Pr = 0.28) |
Pygocentrus_nattereri_tmt2a	N328K	# |---->Gain of Allosteric_site at Y323 (Pr = 0.27 | P = 5.6e-03)<---------------------------------|
Pygocentrus_nattereri_tmt2a	N328K	# |---->Altered Macromolecular_binding (Pr = 0.28) |
Pygocentrus_nattereri_tmt2a	N328K	# | |---->Altered DNA_binding (Pr = 0.18 | P = 0.03) |
Pygocentrus_nattereri_tmt2a	N328K	# | |---->Altered Protein_binding (Pr = 0.28) |
Pygocentrus_nattereri_tmt2a	N328K	# | |---->Altered Disordered_interface (Pr = 0.28) |
Pygocentrus_nattereri_tmt2a	N328K	# | | |---->Altered MoRF (Pr = 0.28 | P = 0.04) |
Pygocentrus_nattereri_tmt2a	N328K	# | | |
Pygocentrus_nattereri_tmt2a	N328K	# | |---->Altered Ordered_interface (Pr = 0.26) |
Pygocentrus_nattereri_tmt2a	N328K	# | |---->Altered PPI_hotspot (Pr = 0.26 | P = 0.01) |
Pygocentrus_nattereri_tmt2a	N328K	# | |
Pygocentrus_nattereri_tmt2a	N328K	# |---->Altered Metal_binding (Pr = 0.27)<---------------------------------------------------------|
Pygocentrus_nattereri_tmt2a	N328K	# | |---->Loss of Manganese_binding at N327 (Pr = 0.27 | P = 6.5e-03)
Pygocentrus_nattereri_tmt2a	N328K	# | |---->Loss of Potassium_binding at N327 (Pr = 0.11 | P = 0.04)
Pygocentrus_nattereri_tmt2a	N328K	# |
Pygocentrus_nattereri_tmt2a	N328K	# |---->Altered PTM_site (Pr = 0.09)
Pygocentrus_nattereri_tmt2a	I335L	0.318	Altered Cytoplasmic_loop (Pr = 0.28 | P = 4.8e-04); Altered PPI_hotspot (Pr = 0.25 | P = 0.02); Loss of Disulfide_linkage at C333 (Pr = 0.10 | P = 0.05)	Altered Motifs (ELME000146:Subtilisin/kexin isozyme-1 (SKI1) cleavage site ([RK]-X-[hydrophobic]-[LTKF]-|-X); ELME000231:An RxxL-based motif that binds to the Cdh1 and Cdc20 components of APC/C thereby targeting the protein for destruction in a cell cycle dependent manner)	Predicted conservation scores
Pygocentrus_nattereri_tmt2a	I335L	# Altered Effect (Pr = 0.28)
Pygocentrus_nattereri_tmt2a	I335L	# |---->Altered Motifs (ELME000146|ELME000231)
Pygocentrus_nattereri_tmt2a	I335L	# |---->Altered Structure_and_dynamics (Pr = 0.28)-------------------------------------------------------|
Pygocentrus_nattereri_tmt2a	I335L	# | |---->Altered Secondary_structure (Pr = 0.27) |
Pygocentrus_nattereri_tmt2a	I335L	# | | |
Pygocentrus_nattereri_tmt2a	I335L	# | |---->Altered Stability_and_conformational_flexibility (Pr = 0.10) |
Pygocentrus_nattereri_tmt2a	I335L	# | | |---->Loss of Disulfide_linkage at C333 (Pr = 0.10 | P = 0.05) |
Pygocentrus_nattereri_tmt2a	I335L	# | | |---->Altered Conformational_flexibility (Pr = 0.10) |
Pygocentrus_nattereri_tmt2a	I335L	# | | |
Pygocentrus_nattereri_tmt2a	I335L	# | |---->Altered Special_structural_signatures (Pr = 0.28) |
Pygocentrus_nattereri_tmt2a	I335L	# | |---->Altered Signal_peptide (Pr = 0.00) |
Pygocentrus_nattereri_tmt2a	I335L	# | | |
Pygocentrus_nattereri_tmt2a	I335L	# | |---->Altered Transmembrane_protein (Pr = 0.28) |
Pygocentrus_nattereri_tmt2a	I335L	# | |---->Altered Non-cytoplasmic_loop (Pr = 0.28 | P = 4.8e-04) |
Pygocentrus_nattereri_tmt2a	I335L	# | |
Pygocentrus_nattereri_tmt2a	I335L	# |---->Altered Functional_residue (Pr = 0.25) |
Pygocentrus_nattereri_tmt2a	I335L	# |---->Altered Macromolecular_binding (Pr = 0.25) |
Pygocentrus_nattereri_tmt2a	I335L	# | |---->Altered Protein_binding (Pr = 0.25) |
Pygocentrus_nattereri_tmt2a	I335L	# | |---->Altered Disordered_interface (Pr = 0.19) |
Pygocentrus_nattereri_tmt2a	I335L	# | | |
Pygocentrus_nattereri_tmt2a	I335L	# | |---->Altered Ordered_interface (Pr = 0.25) |
Pygocentrus_nattereri_tmt2a	I335L	# | |---->Altered PPI_hotspot (Pr = 0.25 | P = 0.02) |
Pygocentrus_nattereri_tmt2a	I335L	# | |
Pygocentrus_nattereri_tmt2a	I335L	# |---->Altered Metal_binding (Pr = 0.18)<---------------------------------------------------------|
Pygocentrus_nattereri_tmt2a	I335L	# |
Pygocentrus_nattereri_tmt2a	I335L	# |---->Altered PTM_site (Pr = 0.09)
Pygocentrus_nattereri_tmt2a	A336V	0.431	Altered Cytoplasmic_loop (Pr = 0.26 | P = 1.0e-03); Altered PPI_hotspot (Pr = 0.25 | P = 0.03); Loss of Disulfide_linkage at C333 (Pr = 0.10 | P = 0.05)	Altered Motifs (None)	Predicted conservation scores
Pygocentrus_nattereri_tmt2a	A336V	# Altered Effect (Pr = 0.26)
Pygocentrus_nattereri_tmt2a	A336V	# |---->Altered Motifs (None)
Pygocentrus_nattereri_tmt2a	A336V	# |---->Altered Structure_and_dynamics (Pr = 0.26)-------------------------------------------------------|
Pygocentrus_nattereri_tmt2a	A336V	# | |---->Altered Secondary_structure (Pr = 0.26) |
Pygocentrus_nattereri_tmt2a	A336V	# | | |
Pygocentrus_nattereri_tmt2a	A336V	# | |---->Altered Stability_and_conformational_flexibility (Pr = 0.14) |
Pygocentrus_nattereri_tmt2a	A336V	# | | |---->Loss of Disulfide_linkage at C333 (Pr = 0.10 | P = 0.05) |
Pygocentrus_nattereri_tmt2a	A336V	# | | |---->Altered Conformational_flexibility (Pr = 0.14) |
Pygocentrus_nattereri_tmt2a	A336V	# | | |
Pygocentrus_nattereri_tmt2a	A336V	# | |---->Altered Special_structural_signatures (Pr = 0.26) |
Pygocentrus_nattereri_tmt2a	A336V	# | |---->Altered Signal_peptide (Pr = 0.00) |
Pygocentrus_nattereri_tmt2a	A336V	# | | |
Pygocentrus_nattereri_tmt2a	A336V	# | |---->Altered Transmembrane_protein (Pr = 0.26) |
Pygocentrus_nattereri_tmt2a	A336V	# | |---->Altered Non-cytoplasmic_loop (Pr = 0.26 | P = 1.0e-03) |
Pygocentrus_nattereri_tmt2a	A336V	# | |
Pygocentrus_nattereri_tmt2a	A336V	# |---->Altered Functional_residue (Pr = 0.25) |
Pygocentrus_nattereri_tmt2a	A336V	# |---->Altered Macromolecular_binding (Pr = 0.25) |
Pygocentrus_nattereri_tmt2a	A336V	# | |---->Altered Protein_binding (Pr = 0.25) |
Pygocentrus_nattereri_tmt2a	A336V	# | |---->Altered Disordered_interface (Pr = 0.19) |
Pygocentrus_nattereri_tmt2a	A336V	# | | |
Pygocentrus_nattereri_tmt2a	A336V	# | |---->Altered Ordered_interface (Pr = 0.25) |
Pygocentrus_nattereri_tmt2a	A336V	# | |---->Altered PPI_hotspot (Pr = 0.25 | P = 0.03) |
Pygocentrus_nattereri_tmt2a	A336V	# | |
Pygocentrus_nattereri_tmt2a	A336V	# |---->Altered Metal_binding (Pr = 0.18)<---------------------------------------------------------|
Pygocentrus_nattereri_tmt2a	A336V	# |
Pygocentrus_nattereri_tmt2a	A336V	# |---->Altered PTM_site (Pr = 0.09)
Pygocentrus_nattereri_tmt2a	R339K	0.178	Altered Cytoplasmic_loop (Pr = 0.27 | P = 8.2e-04)	Altered Motifs (ELME000048:Mode 1 interacting phospho-motif for 14-3-3 proteins with key conservation RxxSxP.)	Predicted conservation scores
Pygocentrus_nattereri_tmt2a	R339K	# Altered Effect (Pr = 0.27)
Pygocentrus_nattereri_tmt2a	R339K	# |---->Altered Motifs (ELME000048)
Pygocentrus_nattereri_tmt2a	R339K	# |---->Altered Structure_and_dynamics (Pr = 0.27)-------------------------------------------------------|
Pygocentrus_nattereri_tmt2a	R339K	# | |---->Altered Secondary_structure (Pr = 0.25) |
Pygocentrus_nattereri_tmt2a	R339K	# | | |
Pygocentrus_nattereri_tmt2a	R339K	# | |---->Altered Stability_and_conformational_flexibility (Pr = 0.22) |
Pygocentrus_nattereri_tmt2a	R339K	# | | |---->Altered Conformational_flexibility (Pr = 0.22) |
Pygocentrus_nattereri_tmt2a	R339K	# | | |
Pygocentrus_nattereri_tmt2a	R339K	# | |---->Altered Special_structural_signatures (Pr = 0.27) |
Pygocentrus_nattereri_tmt2a	R339K	# | |---->Altered Signal_peptide (Pr = 0.00) |
Pygocentrus_nattereri_tmt2a	R339K	# | | |
Pygocentrus_nattereri_tmt2a	R339K	# | |---->Altered Transmembrane_protein (Pr = 0.27) |
Pygocentrus_nattereri_tmt2a	R339K	# | |---->Altered Non-cytoplasmic_loop (Pr = 0.27 | P = 8.2e-04) |
Pygocentrus_nattereri_tmt2a	R339K	# | |
Pygocentrus_nattereri_tmt2a	R339K	# |---->Altered Functional_residue (Pr = 0.17) |
Pygocentrus_nattereri_tmt2a	R339K	# |---->Altered Macromolecular_binding (Pr = 0.17) |
Pygocentrus_nattereri_tmt2a	R339K	# | |---->Altered Protein_binding (Pr = 0.17) |
Pygocentrus_nattereri_tmt2a	R339K	# | |---->Altered Disordered_interface (Pr = 0.11) |
Pygocentrus_nattereri_tmt2a	R339K	# | | |
Pygocentrus_nattereri_tmt2a	R339K	# | |---->Altered Ordered_interface (Pr = 0.17) |
Pygocentrus_nattereri_tmt2a	R339K	# | |
Pygocentrus_nattereri_tmt2a	R339K	# |---->Altered Metal_binding (Pr = 0.03)<---------------------------------------------------------|
Pygocentrus_nattereri_tmt2a	R339K	# |
Pygocentrus_nattereri_tmt2a	R339K	# |---->Altered PTM_site (Pr = 0.10)
Pygocentrus_nattereri_tmt2a	G341E	0.596	Altered Cytoplasmic_loop (Pr = 0.31 | P = 1.2e-04)	Altered Motifs (ELME000048:Mode 1 interacting phospho-motif for 14-3-3 proteins with key conservation RxxSxP.)	Predicted conservation scores
Pygocentrus_nattereri_tmt2a	G341E	# Altered Effect (Pr = 0.31)
Pygocentrus_nattereri_tmt2a	G341E	# |---->Altered Motifs (ELME000048)
Pygocentrus_nattereri_tmt2a	G341E	# |---->Altered Structure_and_dynamics (Pr = 0.31)-------------------------------------------------------|
Pygocentrus_nattereri_tmt2a	G341E	# | |---->Altered Secondary_structure (Pr = 0.27) |
Pygocentrus_nattereri_tmt2a	G341E	# | | |
Pygocentrus_nattereri_tmt2a	G341E	# | |---->Altered Stability_and_conformational_flexibility (Pr = 0.23) |
Pygocentrus_nattereri_tmt2a	G341E	# | | |---->Altered Conformational_flexibility (Pr = 0.23) |
Pygocentrus_nattereri_tmt2a	G341E	# | | |
Pygocentrus_nattereri_tmt2a	G341E	# | |---->Altered Special_structural_signatures (Pr = 0.31) |
Pygocentrus_nattereri_tmt2a	G341E	# | |---->Altered Signal_peptide (Pr = 0.00) |
Pygocentrus_nattereri_tmt2a	G341E	# | | |
Pygocentrus_nattereri_tmt2a	G341E	# | |---->Altered Transmembrane_protein (Pr = 0.31) |
Pygocentrus_nattereri_tmt2a	G341E	# | |---->Altered Non-cytoplasmic_loop (Pr = 0.31 | P = 1.2e-04) |
Pygocentrus_nattereri_tmt2a	G341E	# | |
Pygocentrus_nattereri_tmt2a	G341E	# |---->Altered Functional_residue (Pr = 0.13) |
Pygocentrus_nattereri_tmt2a	G341E	# |---->Altered Macromolecular_binding (Pr = 0.13) |
Pygocentrus_nattereri_tmt2a	G341E	# | |---->Altered Protein_binding (Pr = 0.13) |
Pygocentrus_nattereri_tmt2a	G341E	# | |---->Altered Disordered_interface (Pr = 0.08) |
Pygocentrus_nattereri_tmt2a	G341E	# | | |
Pygocentrus_nattereri_tmt2a	G341E	# | |---->Altered Ordered_interface (Pr = 0.13) |
Pygocentrus_nattereri_tmt2a	G341E	# | |
Pygocentrus_nattereri_tmt2a	G341E	# |---->Altered Metal_binding (Pr = 0.04)<---------------------------------------------------------|
Pygocentrus_nattereri_tmt2a	G341E	# |
Pygocentrus_nattereri_tmt2a	G341E	# |---->Altered PTM_site (Pr = 0.09)
Pygocentrus_nattereri_tmt2a	E343G	0.310	Loss of Loop (Pr = 0.27 | P = 0.04); Altered Cytoplasmic_loop (Pr = 0.12 | P = 0.03)	Altered Motifs (ELME000048:Mode 1 interacting phospho-motif for 14-3-3 proteins with key conservation RxxSxP.; ELME000085:Glycosaminoglycan attachment site)	Predicted conservation scores
Pygocentrus_nattereri_tmt2a	E343G	# Altered Effect (Pr = 0.27)
Pygocentrus_nattereri_tmt2a	E343G	# |---->Altered Motifs (ELME000048|ELME000085)
Pygocentrus_nattereri_tmt2a	E343G	# |---->Altered Structure_and_dynamics (Pr = 0.27)-------------------------------------------------------|
Pygocentrus_nattereri_tmt2a	E343G	# | |---->Altered Secondary_structure (Pr = 0.27) |
Pygocentrus_nattereri_tmt2a	E343G	# | | |---->Loss of Loop (Pr = 0.27 | P = 0.04) |
Pygocentrus_nattereri_tmt2a	E343G	# | | |
Pygocentrus_nattereri_tmt2a	E343G	# | |---->Altered Stability_and_conformational_flexibility (Pr = 0.23) |
Pygocentrus_nattereri_tmt2a	E343G	# | | |---->Altered Conformational_flexibility (Pr = 0.23) |
Pygocentrus_nattereri_tmt2a	E343G	# | | |
Pygocentrus_nattereri_tmt2a	E343G	# | |---->Altered Special_structural_signatures (Pr = 0.12) |
Pygocentrus_nattereri_tmt2a	E343G	# | |---->Altered Signal_peptide (Pr = 0.00) |
Pygocentrus_nattereri_tmt2a	E343G	# | | |
Pygocentrus_nattereri_tmt2a	E343G	# | |---->Altered Transmembrane_protein (Pr = 0.12) |
Pygocentrus_nattereri_tmt2a	E343G	# | |---->Altered Non-cytoplasmic_loop (Pr = 0.12 | P = 0.03) |
Pygocentrus_nattereri_tmt2a	E343G	# | |
Pygocentrus_nattereri_tmt2a	E343G	# |---->Altered Functional_residue (Pr = 0.13) |
Pygocentrus_nattereri_tmt2a	E343G	# |---->Altered Macromolecular_binding (Pr = 0.13) |
Pygocentrus_nattereri_tmt2a	E343G	# | |---->Altered Protein_binding (Pr = 0.13) |
Pygocentrus_nattereri_tmt2a	E343G	# | |---->Altered Disordered_interface (Pr = 0.08) |
Pygocentrus_nattereri_tmt2a	E343G	# | | |
Pygocentrus_nattereri_tmt2a	E343G	# | |---->Altered Ordered_interface (Pr = 0.13) |
Pygocentrus_nattereri_tmt2a	E343G	# | |
Pygocentrus_nattereri_tmt2a	E343G	# |---->Altered Metal_binding (Pr = 0.03)<---------------------------------------------------------|
Pygocentrus_nattereri_tmt2a	E343G	# |
Pygocentrus_nattereri_tmt2a	E343G	# |---->Altered PTM_site (Pr = 0.09)
Pygocentrus_nattereri_tmt2a	P344S	0.262	Gain of Loop (Pr = 0.27 | P = 0.04); Altered Cytoplasmic_loop (Pr = 0.12 | P = 0.03); Gain of Disulfide_linkage at C340 (Pr = 0.10 | P = 0.05)	Altered Motifs (ELME000048:Mode 1 interacting phospho-motif for 14-3-3 proteins with key conservation RxxSxP.; ELME000136:The Class IV WW domain interaction motif is recognised primarily by the Pin1 phosphorylation-dependent prolyl isomerase.; ELME000159:Proline-Directed Kinase (e.g. MAPK) phosphorylation site in higher eukaryotes.)	Predicted conservation scores
Pygocentrus_nattereri_tmt2a	P344S	# Altered Effect (Pr = 0.27)
Pygocentrus_nattereri_tmt2a	P344S	# |---->Altered Motifs (ELME000048|ELME000136|ELME000159)
Pygocentrus_nattereri_tmt2a	P344S	# |---->Altered Structure_and_dynamics (Pr = 0.27)-------------------------------------------------------|
Pygocentrus_nattereri_tmt2a	P344S	# | |---->Altered Secondary_structure (Pr = 0.27) |
Pygocentrus_nattereri_tmt2a	P344S	# | | |---->Gain of Loop (Pr = 0.27 | P = 0.04) |
Pygocentrus_nattereri_tmt2a	P344S	# | | |
Pygocentrus_nattereri_tmt2a	P344S	# | |---->Altered Stability_and_conformational_flexibility (Pr = 0.23) |
Pygocentrus_nattereri_tmt2a	P344S	# | | |---->Gain of Disulfide_linkage at C340 (Pr = 0.10 | P = 0.05) |
Pygocentrus_nattereri_tmt2a	P344S	# | | |---->Altered Conformational_flexibility (Pr = 0.23) |
Pygocentrus_nattereri_tmt2a	P344S	# | | |
Pygocentrus_nattereri_tmt2a	P344S	# | |---->Altered Special_structural_signatures (Pr = 0.12) |
Pygocentrus_nattereri_tmt2a	P344S	# | |---->Altered Signal_peptide (Pr = 0.00) |
Pygocentrus_nattereri_tmt2a	P344S	# | | |
Pygocentrus_nattereri_tmt2a	P344S	# | |---->Altered Transmembrane_protein (Pr = 0.12) |
Pygocentrus_nattereri_tmt2a	P344S	# | |---->Altered Non-cytoplasmic_loop (Pr = 0.12 | P = 0.03) |
Pygocentrus_nattereri_tmt2a	P344S	# | |
Pygocentrus_nattereri_tmt2a	P344S	# |---->Altered Functional_residue (Pr = 0.13) |
Pygocentrus_nattereri_tmt2a	P344S	# |---->Altered Macromolecular_binding (Pr = 0.13) |
Pygocentrus_nattereri_tmt2a	P344S	# | |---->Altered Protein_binding (Pr = 0.13) |
Pygocentrus_nattereri_tmt2a	P344S	# | |---->Altered Disordered_interface (Pr = 0.08) |
Pygocentrus_nattereri_tmt2a	P344S	# | | |
Pygocentrus_nattereri_tmt2a	P344S	# | |---->Altered Ordered_interface (Pr = 0.13) |
Pygocentrus_nattereri_tmt2a	P344S	# | |
Pygocentrus_nattereri_tmt2a	P344S	# |---->Altered Metal_binding (Pr = 0.04)<---------------------------------------------------------|
Pygocentrus_nattereri_tmt2a	P344S	# |
Pygocentrus_nattereri_tmt2a	P344S	# |---->Altered PTM_site (Pr = 0.09)
Pygocentrus_nattereri_tmt2a	A346S	0.051	Gain of Intrinsic_disorder (Pr = 0.36 | P = 0.02); Gain of B-factor (Pr = 0.24 | P = 0.05)	Altered Motifs (ELME000053:GSK3 phosphorylation recognition site; ELME000063:CK1 phosphorylation site; ELME000337:NEK2 phosphorylation motif with specific set of residues in the +1 and +2 position to compensate for less favorable residues in the -3 position.)	Predicted conservation scores
Pygocentrus_nattereri_tmt2a	A346S	# Altered Effect (Pr = 0.36)
Pygocentrus_nattereri_tmt2a	A346S	# |---->Altered Motifs (ELME000053|ELME000063|ELME000337)
Pygocentrus_nattereri_tmt2a	A346S	# |---->Altered Structure_and_dynamics (Pr = 0.36)-------------------------------------------------------|
Pygocentrus_nattereri_tmt2a	A346S	# | |---->Altered Secondary_structure (Pr = 0.26) |
Pygocentrus_nattereri_tmt2a	A346S	# | | |
Pygocentrus_nattereri_tmt2a	A346S	# | |---->Altered Stability_and_conformational_flexibility (Pr = 0.36) |
Pygocentrus_nattereri_tmt2a	A346S	# | | |---->Altered Conformational_flexibility (Pr = 0.36) |
Pygocentrus_nattereri_tmt2a	A346S	# | | |---->Gain of Intrinsic_disorder (Pr = 0.36 | P = 0.02) |
Pygocentrus_nattereri_tmt2a	A346S	# | | |---->Gain of B-factor (Pr = 0.24 | P = 0.05) |
Pygocentrus_nattereri_tmt2a	A346S	# | | |
Pygocentrus_nattereri_tmt2a	A346S	# | |---->Altered Special_structural_signatures (Pr = 0.08) |
Pygocentrus_nattereri_tmt2a	A346S	# | |---->Altered Signal_peptide (Pr = 0.00) |
Pygocentrus_nattereri_tmt2a	A346S	# | | |
Pygocentrus_nattereri_tmt2a	A346S	# | |---->Altered Transmembrane_protein (Pr = 0.08) |
Pygocentrus_nattereri_tmt2a	A346S	# | |
Pygocentrus_nattereri_tmt2a	A346S	# |---->Altered Functional_residue (Pr = 0.15) |
Pygocentrus_nattereri_tmt2a	A346S	# |---->Altered Macromolecular_binding (Pr = 0.15) |
Pygocentrus_nattereri_tmt2a	A346S	# | |---->Altered Protein_binding (Pr = 0.15) |
Pygocentrus_nattereri_tmt2a	A346S	# | |---->Altered Disordered_interface (Pr = 0.15) |
Pygocentrus_nattereri_tmt2a	A346S	# | | |
Pygocentrus_nattereri_tmt2a	A346S	# | |---->Altered Ordered_interface (Pr = 0.11) |
Pygocentrus_nattereri_tmt2a	A346S	# | |
Pygocentrus_nattereri_tmt2a	A346S	# |---->Altered Metal_binding (Pr = 0.02)<---------------------------------------------------------|
Pygocentrus_nattereri_tmt2a	A346S	# |
Pygocentrus_nattereri_tmt2a	A346S	# |---->Altered PTM_site (Pr = 0.09)
Pygocentrus_nattereri_tmt2a	H347L	0.138	Altered Cytoplasmic_loop (Pr = 0.09 | P = 0.05)	Altered Motifs (ELME000149:Sorting and internalisation signal found in the cytoplasmic juxta-membrane region of type I transmembrane proteins. Targets them from the Trans Golgi Network to the lysosomal-endosomal-melanosomal compartments. Interacts with adaptor protein (AP) complexes; ELME000337:NEK2 phosphorylation motif with specific set of residues in the +1 and +2 position to compensate for less favorable residues in the -3 position.)	Predicted conservation scores
Pygocentrus_nattereri_tmt2a	H347L	# Altered Effect (Pr = 0.27)
Pygocentrus_nattereri_tmt2a	H347L	# |---->Altered Motifs (ELME000149|ELME000337)
Pygocentrus_nattereri_tmt2a	H347L	# |---->Altered Structure_and_dynamics (Pr = 0.27)-------------------------------------------------------|
Pygocentrus_nattereri_tmt2a	H347L	# | |---->Altered Secondary_structure (Pr = 0.24) |
Pygocentrus_nattereri_tmt2a	H347L	# | | |
Pygocentrus_nattereri_tmt2a	H347L	# | |---->Altered Stability_and_conformational_flexibility (Pr = 0.27) |
Pygocentrus_nattereri_tmt2a	H347L	# | | |---->Altered Conformational_flexibility (Pr = 0.27) |
Pygocentrus_nattereri_tmt2a	H347L	# | | |
Pygocentrus_nattereri_tmt2a	H347L	# | |---->Altered Special_structural_signatures (Pr = 0.09) |
Pygocentrus_nattereri_tmt2a	H347L	# | |---->Altered Signal_peptide (Pr = 0.00) |
Pygocentrus_nattereri_tmt2a	H347L	# | | |
Pygocentrus_nattereri_tmt2a	H347L	# | |---->Altered Transmembrane_protein (Pr = 0.09) |
Pygocentrus_nattereri_tmt2a	H347L	# | |---->Altered Non-cytoplasmic_loop (Pr = 0.09 | P = 0.05) |
Pygocentrus_nattereri_tmt2a	H347L	# | |
Pygocentrus_nattereri_tmt2a	H347L	# |---->Altered Functional_residue (Pr = 0.15) |
Pygocentrus_nattereri_tmt2a	H347L	# |---->Altered Macromolecular_binding (Pr = 0.15) |
Pygocentrus_nattereri_tmt2a	H347L	# | |---->Altered Protein_binding (Pr = 0.15) |
Pygocentrus_nattereri_tmt2a	H347L	# | |---->Altered Disordered_interface (Pr = 0.15) |
Pygocentrus_nattereri_tmt2a	H347L	# | | |
Pygocentrus_nattereri_tmt2a	H347L	# | |---->Altered Ordered_interface (Pr = 0.11) |
Pygocentrus_nattereri_tmt2a	H347L	# | |
Pygocentrus_nattereri_tmt2a	H347L	# |---->Altered Metal_binding (Pr = 0.01)<---------------------------------------------------------|
Pygocentrus_nattereri_tmt2a	H347L	# |
Pygocentrus_nattereri_tmt2a	H347L	# |---->Altered PTM_site (Pr = 0.09)
Pygocentrus_nattereri_tmt2a	L348H	0.145	Gain of Intrinsic_disorder (Pr = 0.38 | P = 0.01)	Altered Motifs (ELME000337:NEK2 phosphorylation motif with specific set of residues in the +1 and +2 position to compensate for less favorable residues in the -3 position.)	Predicted conservation scores
Pygocentrus_nattereri_tmt2a	L348H	# Altered Effect (Pr = 0.38)
Pygocentrus_nattereri_tmt2a	L348H	# |---->Altered Motifs (ELME000337)
Pygocentrus_nattereri_tmt2a	L348H	# |---->Altered Structure_and_dynamics (Pr = 0.38)-------------------------------------------------------|
Pygocentrus_nattereri_tmt2a	L348H	# | |---->Altered Secondary_structure (Pr = 0.24) |
Pygocentrus_nattereri_tmt2a	L348H	# | | |
Pygocentrus_nattereri_tmt2a	L348H	# | |---->Altered Stability_and_conformational_flexibility (Pr = 0.38) |
Pygocentrus_nattereri_tmt2a	L348H	# | | |---->Altered Conformational_flexibility (Pr = 0.38) |
Pygocentrus_nattereri_tmt2a	L348H	# | | |---->Gain of Intrinsic_disorder (Pr = 0.38 | P = 0.01) |
Pygocentrus_nattereri_tmt2a	L348H	# | | |
Pygocentrus_nattereri_tmt2a	L348H	# | |---->Altered Special_structural_signatures (Pr = 0.08) |
Pygocentrus_nattereri_tmt2a	L348H	# | |---->Altered Signal_peptide (Pr = 0.00) |
Pygocentrus_nattereri_tmt2a	L348H	# | | |
Pygocentrus_nattereri_tmt2a	L348H	# | |---->Altered Transmembrane_protein (Pr = 0.08) |
Pygocentrus_nattereri_tmt2a	L348H	# | |
Pygocentrus_nattereri_tmt2a	L348H	# |---->Altered Functional_residue (Pr = 0.16) |
Pygocentrus_nattereri_tmt2a	L348H	# |---->Altered Macromolecular_binding (Pr = 0.16) |
Pygocentrus_nattereri_tmt2a	L348H	# | |---->Altered Protein_binding (Pr = 0.16) |
Pygocentrus_nattereri_tmt2a	L348H	# | |---->Altered Disordered_interface (Pr = 0.16) |
Pygocentrus_nattereri_tmt2a	L348H	# | | |
Pygocentrus_nattereri_tmt2a	L348H	# | |---->Altered Ordered_interface (Pr = 0.11) |
Pygocentrus_nattereri_tmt2a	L348H	# | |
Pygocentrus_nattereri_tmt2a	L348H	# |---->Altered Metal_binding (Pr = 0.04)<---------------------------------------------------------|
Pygocentrus_nattereri_tmt2a	L348H	# |
Pygocentrus_nattereri_tmt2a	L348H	# |---->Altered PTM_site (Pr = 0.09)
Pygocentrus_nattereri_tmt2a	H360Y	0.042	Loss of Intrinsic_disorder (Pr = 0.39 | P = 0.03); Gain of Pyrrolidone_carboxylic_acid at Q365 (Pr = 0.05 | P = 0.04)	Altered Motifs (ELME000064:CK2 phosphorylation site; PS00006:Casein kinase II phosphorylation site)	Predicted conservation scores
Pygocentrus_nattereri_tmt2a	H360Y	# Altered Effect (Pr = 0.39)
Pygocentrus_nattereri_tmt2a	H360Y	# |---->Altered Motifs (ELME000064|PS00006)
Pygocentrus_nattereri_tmt2a	H360Y	# |---->Altered Structure_and_dynamics (Pr = 0.39)-------------------------------------------------------|
Pygocentrus_nattereri_tmt2a	H360Y	# | |---->Altered Secondary_structure (Pr = 0.24) |
Pygocentrus_nattereri_tmt2a	H360Y	# | | |
Pygocentrus_nattereri_tmt2a	H360Y	# | |---->Altered Stability_and_conformational_flexibility (Pr = 0.39) |
Pygocentrus_nattereri_tmt2a	H360Y	# | | |---->Altered Conformational_flexibility (Pr = 0.39) |
Pygocentrus_nattereri_tmt2a	H360Y	# | | |---->Loss of Intrinsic_disorder (Pr = 0.39 | P = 0.03) |
Pygocentrus_nattereri_tmt2a	H360Y	# | | |
Pygocentrus_nattereri_tmt2a	H360Y	# | |---->Altered Special_structural_signatures (Pr = 0.03) |
Pygocentrus_nattereri_tmt2a	H360Y	# | |---->Altered Signal_peptide (Pr = 0.00) |
Pygocentrus_nattereri_tmt2a	H360Y	# | | |
Pygocentrus_nattereri_tmt2a	H360Y	# | |---->Altered Transmembrane_protein (Pr = 0.03) |
Pygocentrus_nattereri_tmt2a	H360Y	# | |
Pygocentrus_nattereri_tmt2a	H360Y	# |---->Altered Functional_residue (Pr = 0.20) |
Pygocentrus_nattereri_tmt2a	H360Y	# |---->Altered Macromolecular_binding (Pr = 0.20) |
Pygocentrus_nattereri_tmt2a	H360Y	# | |---->Altered Protein_binding (Pr = 0.20) |
Pygocentrus_nattereri_tmt2a	H360Y	# | |---->Altered Disordered_interface (Pr = 0.20) |
Pygocentrus_nattereri_tmt2a	H360Y	# | | |
Pygocentrus_nattereri_tmt2a	H360Y	# | |---->Altered Ordered_interface (Pr = 0.14) |
Pygocentrus_nattereri_tmt2a	H360Y	# | |
Pygocentrus_nattereri_tmt2a	H360Y	# |---->Altered Metal_binding (Pr = 0.00)<---------------------------------------------------------|
Pygocentrus_nattereri_tmt2a	H360Y	# |
Pygocentrus_nattereri_tmt2a	H360Y	# |---->Altered PTM_site (Pr = 0.18)
Pygocentrus_nattereri_tmt2a	H360Y	# |---->Gain of Pyrrolidone_carboxylic_acid at Q365 (Pr = 0.05 | P = 0.04)
Pygocentrus_nattereri_tmt2a	E361T	0.062	Loss of Pyrrolidone_carboxylic_acid at Q365 (Pr = 0.04 | P = 0.04)	Altered Motifs (ELME000063:CK1 phosphorylation site; ELME000064:CK2 phosphorylation site; PS00006:Casein kinase II phosphorylation site)	Predicted conservation scores
Pygocentrus_nattereri_tmt2a	E361T	# Altered Effect (Pr = 0.26)
Pygocentrus_nattereri_tmt2a	E361T	# |---->Altered Motifs (ELME000063|ELME000064|PS00006)
Pygocentrus_nattereri_tmt2a	E361T	# |---->Altered Structure_and_dynamics (Pr = 0.26)-------------------------------------------------------|
Pygocentrus_nattereri_tmt2a	E361T	# | |---->Altered Secondary_structure (Pr = 0.22) |
Pygocentrus_nattereri_tmt2a	E361T	# | | |
Pygocentrus_nattereri_tmt2a	E361T	# | |---->Altered Stability_and_conformational_flexibility (Pr = 0.26) |
Pygocentrus_nattereri_tmt2a	E361T	# | | |---->Altered Conformational_flexibility (Pr = 0.26) |
Pygocentrus_nattereri_tmt2a	E361T	# | | |
Pygocentrus_nattereri_tmt2a	E361T	# | |---->Altered Special_structural_signatures (Pr = 0.03) |
Pygocentrus_nattereri_tmt2a	E361T	# | |---->Altered Signal_peptide (Pr = 0.00) |
Pygocentrus_nattereri_tmt2a	E361T	# | | |
Pygocentrus_nattereri_tmt2a	E361T	# | |---->Altered Transmembrane_protein (Pr = 0.03) |
Pygocentrus_nattereri_tmt2a	E361T	# | |
Pygocentrus_nattereri_tmt2a	E361T	# |---->Altered Functional_residue (Pr = 0.19) |
Pygocentrus_nattereri_tmt2a	E361T	# |---->Altered Macromolecular_binding (Pr = 0.19) |
Pygocentrus_nattereri_tmt2a	E361T	# | |---->Altered Protein_binding (Pr = 0.19) |
Pygocentrus_nattereri_tmt2a	E361T	# | |---->Altered Disordered_interface (Pr = 0.19) |
Pygocentrus_nattereri_tmt2a	E361T	# | | |
Pygocentrus_nattereri_tmt2a	E361T	# | |---->Altered Ordered_interface (Pr = 0.08) |
Pygocentrus_nattereri_tmt2a	E361T	# | |
Pygocentrus_nattereri_tmt2a	E361T	# |---->Altered Metal_binding (Pr = 0.00)<---------------------------------------------------------|
Pygocentrus_nattereri_tmt2a	E361T	# |
Pygocentrus_nattereri_tmt2a	E361T	# |---->Altered PTM_site (Pr = 0.07)
Pygocentrus_nattereri_tmt2a	E361T	# |---->Loss of Pyrrolidone_carboxylic_acid at Q365 (Pr = 0.04 | P = 0.04)
Pygocentrus_nattereri_tmt2a	G362D	0.067	Loss of Pyrrolidone_carboxylic_acid at Q365 (Pr = 0.04 | P = 0.04)	Altered Motifs (None)	Predicted conservation scores
Pygocentrus_nattereri_tmt2a	G362D	# Altered Effect (Pr = 0.27)
Pygocentrus_nattereri_tmt2a	G362D	# |---->Altered Motifs (None)
Pygocentrus_nattereri_tmt2a	G362D	# |---->Altered Structure_and_dynamics (Pr = 0.27)-------------------------------------------------------|
Pygocentrus_nattereri_tmt2a	G362D	# | |---->Altered Secondary_structure (Pr = 0.23) |
Pygocentrus_nattereri_tmt2a	G362D	# | | |
Pygocentrus_nattereri_tmt2a	G362D	# | |---->Altered Stability_and_conformational_flexibility (Pr = 0.27) |
Pygocentrus_nattereri_tmt2a	G362D	# | | |---->Altered Conformational_flexibility (Pr = 0.27) |
Pygocentrus_nattereri_tmt2a	G362D	# | | |
Pygocentrus_nattereri_tmt2a	G362D	# | |---->Altered Special_structural_signatures (Pr = 0.04) |
Pygocentrus_nattereri_tmt2a	G362D	# | |---->Altered Signal_peptide (Pr = 0.00) |
Pygocentrus_nattereri_tmt2a	G362D	# | | |
Pygocentrus_nattereri_tmt2a	G362D	# | |---->Altered Transmembrane_protein (Pr = 0.04) |
Pygocentrus_nattereri_tmt2a	G362D	# | |
Pygocentrus_nattereri_tmt2a	G362D	# |---->Altered Functional_residue (Pr = 0.24) |
Pygocentrus_nattereri_tmt2a	G362D	# |---->Altered Macromolecular_binding (Pr = 0.24) |
Pygocentrus_nattereri_tmt2a	G362D	# | |---->Altered Protein_binding (Pr = 0.24) |
Pygocentrus_nattereri_tmt2a	G362D	# | |---->Altered Disordered_interface (Pr = 0.24) |
Pygocentrus_nattereri_tmt2a	G362D	# | | |
Pygocentrus_nattereri_tmt2a	G362D	# | |---->Altered Ordered_interface (Pr = 0.09) |
Pygocentrus_nattereri_tmt2a	G362D	# | |
Pygocentrus_nattereri_tmt2a	G362D	# |---->Altered Metal_binding (Pr = 0.01)<---------------------------------------------------------|
Pygocentrus_nattereri_tmt2a	G362D	# |
Pygocentrus_nattereri_tmt2a	G362D	# |---->Altered PTM_site (Pr = 0.08)
Pygocentrus_nattereri_tmt2a	G362D	# |---->Loss of Pyrrolidone_carboxylic_acid at Q365 (Pr = 0.04 | P = 0.04)
Pygocentrus_nattereri_tmt2a	G363D	0.061	Altered MoRF (Pr = 0.29 | P = 0.03); Gain of Pyrrolidone_carboxylic_acid at Q365 (Pr = 0.05 | P = 0.04)	Altered Motifs (ELME000287:These IBMs are found at the N-terminal regions of caspase subunits where they mediate the inhibition of activated caspases by binding to conserved surface grooves on type III BIR domains of Inhibitor of Apoptosis Proteins (IAPs).)	Predicted conservation scores
Pygocentrus_nattereri_tmt2a	G363D	# Altered Effect (Pr = 0.29)
Pygocentrus_nattereri_tmt2a	G363D	# |---->Altered Motifs (ELME000287)
Pygocentrus_nattereri_tmt2a	G363D	# |---->Altered Structure_and_dynamics (Pr = 0.27)-------------------------------------------------------|
Pygocentrus_nattereri_tmt2a	G363D	# | |---->Altered Secondary_structure (Pr = 0.23) |
Pygocentrus_nattereri_tmt2a	G363D	# | | |
Pygocentrus_nattereri_tmt2a	G363D	# | |---->Altered Stability_and_conformational_flexibility (Pr = 0.27) |
Pygocentrus_nattereri_tmt2a	G363D	# | | |---->Altered Conformational_flexibility (Pr = 0.27) |
Pygocentrus_nattereri_tmt2a	G363D	# | | |
Pygocentrus_nattereri_tmt2a	G363D	# | |---->Altered Special_structural_signatures (Pr = 0.04) |
Pygocentrus_nattereri_tmt2a	G363D	# | |---->Altered Signal_peptide (Pr = 0.00) |
Pygocentrus_nattereri_tmt2a	G363D	# | | |
Pygocentrus_nattereri_tmt2a	G363D	# | |---->Altered Transmembrane_protein (Pr = 0.04) |
Pygocentrus_nattereri_tmt2a	G363D	# | |
Pygocentrus_nattereri_tmt2a	G363D	# |---->Altered Functional_residue (Pr = 0.29) |
Pygocentrus_nattereri_tmt2a	G363D	# |---->Altered Macromolecular_binding (Pr = 0.29) |
Pygocentrus_nattereri_tmt2a	G363D	# | |---->Altered Protein_binding (Pr = 0.29) |
Pygocentrus_nattereri_tmt2a	G363D	# | |---->Altered Disordered_interface (Pr = 0.29) |
Pygocentrus_nattereri_tmt2a	G363D	# | | |---->Altered MoRF (Pr = 0.29 | P = 0.03) |
Pygocentrus_nattereri_tmt2a	G363D	# | | |
Pygocentrus_nattereri_tmt2a	G363D	# | |---->Altered Ordered_interface (Pr = 0.09) |
Pygocentrus_nattereri_tmt2a	G363D	# | |
Pygocentrus_nattereri_tmt2a	G363D	# |---->Altered Metal_binding (Pr = 0.01)<---------------------------------------------------------|
Pygocentrus_nattereri_tmt2a	G363D	# |
Pygocentrus_nattereri_tmt2a	G363D	# |---->Altered PTM_site (Pr = 0.07)
Pygocentrus_nattereri_tmt2a	G363D	# |---->Gain of Pyrrolidone_carboxylic_acid at Q365 (Pr = 0.05 | P = 0.04)
Pygocentrus_nattereri_tmt2a	A364S	0.036	Gain of B-factor (Pr = 0.25 | P = 0.04); Loss of Pyrrolidone_carboxylic_acid at Q365 (Pr = 0.04 | P = 0.04)	Altered Motifs (ELME000202:(ST)Q motif which is phosphorylated by PIKK family members.)	Predicted conservation scores
Pygocentrus_nattereri_tmt2a	A364S	# Altered Effect (Pr = 0.29)
Pygocentrus_nattereri_tmt2a	A364S	# |---->Altered Motifs (ELME000202)
Pygocentrus_nattereri_tmt2a	A364S	# |---->Altered Structure_and_dynamics (Pr = 0.29)-------------------------------------------------------|
Pygocentrus_nattereri_tmt2a	A364S	# | |---->Altered Secondary_structure (Pr = 0.22) |
Pygocentrus_nattereri_tmt2a	A364S	# | | |
Pygocentrus_nattereri_tmt2a	A364S	# | |---->Altered Stability_and_conformational_flexibility (Pr = 0.29) |
Pygocentrus_nattereri_tmt2a	A364S	# | | |---->Altered Conformational_flexibility (Pr = 0.29) |
Pygocentrus_nattereri_tmt2a	A364S	# | | |---->Gain of B-factor (Pr = 0.25 | P = 0.04) |
Pygocentrus_nattereri_tmt2a	A364S	# | | |
Pygocentrus_nattereri_tmt2a	A364S	# | |---->Altered Special_structural_signatures (Pr = 0.03) |
Pygocentrus_nattereri_tmt2a	A364S	# | |---->Altered Signal_peptide (Pr = 0.00) |
Pygocentrus_nattereri_tmt2a	A364S	# | | |
Pygocentrus_nattereri_tmt2a	A364S	# | |---->Altered Transmembrane_protein (Pr = 0.03) |
Pygocentrus_nattereri_tmt2a	A364S	# | |
Pygocentrus_nattereri_tmt2a	A364S	# |---->Altered Functional_residue (Pr = 0.24) |
Pygocentrus_nattereri_tmt2a	A364S	# |---->Altered Macromolecular_binding (Pr = 0.24) |
Pygocentrus_nattereri_tmt2a	A364S	# | |---->Altered Protein_binding (Pr = 0.24) |
Pygocentrus_nattereri_tmt2a	A364S	# | |---->Altered Disordered_interface (Pr = 0.24) |
Pygocentrus_nattereri_tmt2a	A364S	# | | |
Pygocentrus_nattereri_tmt2a	A364S	# | |---->Altered Ordered_interface (Pr = 0.09) |
Pygocentrus_nattereri_tmt2a	A364S	# | |
Pygocentrus_nattereri_tmt2a	A364S	# |---->Altered Metal_binding (Pr = 0.01)<---------------------------------------------------------|
Pygocentrus_nattereri_tmt2a	A364S	# |
Pygocentrus_nattereri_tmt2a	A364S	# |---->Altered PTM_site (Pr = 0.14)
Pygocentrus_nattereri_tmt2a	A364S	# |---->Loss of Pyrrolidone_carboxylic_acid at Q365 (Pr = 0.04 | P = 0.04)
Pygocentrus_nattereri_tmt2a	Q365A	0.068	Altered MoRF (Pr = 0.28 | P = 0.03); Loss of Pyrrolidone_carboxylic_acid at Q365 (Pr = 0.05 | P = 0.04)	Altered Motifs (None)	Predicted conservation scores
Pygocentrus_nattereri_tmt2a	Q365A	# Altered Effect (Pr = 0.28)
Pygocentrus_nattereri_tmt2a	Q365A	# |---->Altered Motifs (None)
Pygocentrus_nattereri_tmt2a	Q365A	# |---->Altered Structure_and_dynamics (Pr = 0.26)-------------------------------------------------------|
Pygocentrus_nattereri_tmt2a	Q365A	# | |---->Altered Secondary_structure (Pr = 0.22) |
Pygocentrus_nattereri_tmt2a	Q365A	# | | |
Pygocentrus_nattereri_tmt2a	Q365A	# | |---->Altered Stability_and_conformational_flexibility (Pr = 0.26) |
Pygocentrus_nattereri_tmt2a	Q365A	# | | |---->Altered Conformational_flexibility (Pr = 0.26) |
Pygocentrus_nattereri_tmt2a	Q365A	# | | |
Pygocentrus_nattereri_tmt2a	Q365A	# | |---->Altered Special_structural_signatures (Pr = 0.03) |
Pygocentrus_nattereri_tmt2a	Q365A	# | |---->Altered Signal_peptide (Pr = 0.00) |
Pygocentrus_nattereri_tmt2a	Q365A	# | | |
Pygocentrus_nattereri_tmt2a	Q365A	# | |---->Altered Transmembrane_protein (Pr = 0.03) |
Pygocentrus_nattereri_tmt2a	Q365A	# | |
Pygocentrus_nattereri_tmt2a	Q365A	# |---->Altered Functional_residue (Pr = 0.28) |
Pygocentrus_nattereri_tmt2a	Q365A	# |---->Altered Macromolecular_binding (Pr = 0.28) |
Pygocentrus_nattereri_tmt2a	Q365A	# | |---->Altered Protein_binding (Pr = 0.28) |
Pygocentrus_nattereri_tmt2a	Q365A	# | |---->Altered Disordered_interface (Pr = 0.28) |
Pygocentrus_nattereri_tmt2a	Q365A	# | | |---->Altered MoRF (Pr = 0.28 | P = 0.03) |
Pygocentrus_nattereri_tmt2a	Q365A	# | | |
Pygocentrus_nattereri_tmt2a	Q365A	# | |---->Altered Ordered_interface (Pr = 0.10) |
Pygocentrus_nattereri_tmt2a	Q365A	# | |
Pygocentrus_nattereri_tmt2a	Q365A	# |---->Altered Metal_binding (Pr = 0.01)<---------------------------------------------------------|
Pygocentrus_nattereri_tmt2a	Q365A	# |
Pygocentrus_nattereri_tmt2a	Q365A	# |---->Altered PTM_site (Pr = 0.07)
Pygocentrus_nattereri_tmt2a	Q365A	# |---->Loss of Pyrrolidone_carboxylic_acid at Q365 (Pr = 0.05 | P = 0.04)
Pygocentrus_nattereri_tmt2a	H367N	0.050	Altered MoRF (Pr = 0.27 | P = 0.05); Gain of Pyrrolidone_carboxylic_acid at Q365 (Pr = 0.05 | P = 0.04)	Altered Motifs (PS00008:N-myristoylation site)	Predicted conservation scores
Pygocentrus_nattereri_tmt2a	H367N	# Altered Effect (Pr = 0.29)
Pygocentrus_nattereri_tmt2a	H367N	# |---->Altered Motifs (PS00008)
Pygocentrus_nattereri_tmt2a	H367N	# |---->Altered Structure_and_dynamics (Pr = 0.29)-------------------------------------------------------|
Pygocentrus_nattereri_tmt2a	H367N	# | |---->Altered Secondary_structure (Pr = 0.22) |
Pygocentrus_nattereri_tmt2a	H367N	# | | |
Pygocentrus_nattereri_tmt2a	H367N	# | |---->Altered Stability_and_conformational_flexibility (Pr = 0.29) |
Pygocentrus_nattereri_tmt2a	H367N	# | | |---->Altered Conformational_flexibility (Pr = 0.29) |
Pygocentrus_nattereri_tmt2a	H367N	# | | |
Pygocentrus_nattereri_tmt2a	H367N	# | |---->Altered Special_structural_signatures (Pr = 0.03) |
Pygocentrus_nattereri_tmt2a	H367N	# | |---->Altered Signal_peptide (Pr = 0.00) |
Pygocentrus_nattereri_tmt2a	H367N	# | | |
Pygocentrus_nattereri_tmt2a	H367N	# | |---->Altered Transmembrane_protein (Pr = 0.03) |
Pygocentrus_nattereri_tmt2a	H367N	# | |
Pygocentrus_nattereri_tmt2a	H367N	# |---->Altered Functional_residue (Pr = 0.27) |
Pygocentrus_nattereri_tmt2a	H367N	# |---->Altered Macromolecular_binding (Pr = 0.27) |
Pygocentrus_nattereri_tmt2a	H367N	# | |---->Altered Protein_binding (Pr = 0.27) |
Pygocentrus_nattereri_tmt2a	H367N	# | |---->Altered Disordered_interface (Pr = 0.27) |
Pygocentrus_nattereri_tmt2a	H367N	# | | |---->Altered MoRF (Pr = 0.27 | P = 0.05) |
Pygocentrus_nattereri_tmt2a	H367N	# | | |
Pygocentrus_nattereri_tmt2a	H367N	# | |---->Altered Ordered_interface (Pr = 0.09) |
Pygocentrus_nattereri_tmt2a	H367N	# | |
Pygocentrus_nattereri_tmt2a	H367N	# |---->Altered Metal_binding (Pr = 0.01)<---------------------------------------------------------|
Pygocentrus_nattereri_tmt2a	H367N	# |
Pygocentrus_nattereri_tmt2a	H367N	# |---->Altered PTM_site (Pr = 0.05)
Pygocentrus_nattereri_tmt2a	H367N	# |---->Gain of Pyrrolidone_carboxylic_acid at Q365 (Pr = 0.05 | P = 0.04)
Pygocentrus_nattereri_tmt2a	C368G	0.063	Altered MoRF (Pr = 0.38 | P = 5.9e-03); Loss of Pyrrolidone_carboxylic_acid at Q365 (Pr = 0.04 | P = 0.04)	Altered Motifs (PS00008:N-myristoylation site)	Predicted conservation scores
Pygocentrus_nattereri_tmt2a	C368G	# Altered Effect (Pr = 0.38)
Pygocentrus_nattereri_tmt2a	C368G	# |---->Altered Motifs (PS00008)
Pygocentrus_nattereri_tmt2a	C368G	# |---->Altered Structure_and_dynamics (Pr = 0.26)-------------------------------------------------------|
Pygocentrus_nattereri_tmt2a	C368G	# | |---->Altered Secondary_structure (Pr = 0.23) |
```
