## Supplementary material for "Contrasted gene decay in subterranean vertebrates: insights from cavefishes and fossorial mammals": Pygocentrus_nattereri_vision.results (part 5 of 5)

```
Pygocentrus_nattereri_tmt2a	C368G	# | | |
Pygocentrus_nattereri_tmt2a	C368G	# | |---->Altered Stability_and_conformational_flexibility (Pr = 0.26) |
Pygocentrus_nattereri_tmt2a	C368G	# | | |---->Altered Conformational_flexibility (Pr = 0.26) |
Pygocentrus_nattereri_tmt2a	C368G	# | | |
Pygocentrus_nattereri_tmt2a	C368G	# | |---->Altered Special_structural_signatures (Pr = 0.02) |
Pygocentrus_nattereri_tmt2a	C368G	# | |---->Altered Signal_peptide (Pr = 0.00) |
Pygocentrus_nattereri_tmt2a	C368G	# | | |
Pygocentrus_nattereri_tmt2a	C368G	# | |---->Altered Transmembrane_protein (Pr = 0.02) |
Pygocentrus_nattereri_tmt2a	C368G	# | |
Pygocentrus_nattereri_tmt2a	C368G	# |---->Altered Functional_residue (Pr = 0.38) |
Pygocentrus_nattereri_tmt2a	C368G	# |---->Altered Macromolecular_binding (Pr = 0.38) |
Pygocentrus_nattereri_tmt2a	C368G	# | |---->Altered Protein_binding (Pr = 0.38) |
Pygocentrus_nattereri_tmt2a	C368G	# | |---->Altered Disordered_interface (Pr = 0.38) |
Pygocentrus_nattereri_tmt2a	C368G	# | | |---->Altered MoRF (Pr = 0.38 | P = 5.9e-03) |
Pygocentrus_nattereri_tmt2a	C368G	# | | |
Pygocentrus_nattereri_tmt2a	C368G	# | |---->Altered Ordered_interface (Pr = 0.09) |
Pygocentrus_nattereri_tmt2a	C368G	# | |
Pygocentrus_nattereri_tmt2a	C368G	# |---->Altered Metal_binding (Pr = 0.01)<---------------------------------------------------------|
Pygocentrus_nattereri_tmt2a	C368G	# |
Pygocentrus_nattereri_tmt2a	C368G	# |---->Altered PTM_site (Pr = 0.04)
Pygocentrus_nattereri_tmt2a	C368G	# |---->Loss of Pyrrolidone_carboxylic_acid at Q365 (Pr = 0.04 | P = 0.04)
Pygocentrus_nattereri_tmt2a	M371L	0.074	Loss of Phosphorylation at Y374 (Pr = 0.31 | P = 0.02); Altered MoRF (Pr = 0.27 | P = 0.05)	Altered Motifs (None)	Predicted conservation scores
Pygocentrus_nattereri_tmt2a	M371L	# Altered Effect (Pr = 0.31)
Pygocentrus_nattereri_tmt2a	M371L	# |---->Altered Motifs (None)
Pygocentrus_nattereri_tmt2a	M371L	# |---->Altered Structure_and_dynamics (Pr = 0.23)-------------------------------------------------------|
Pygocentrus_nattereri_tmt2a	M371L	# | |---->Altered Secondary_structure (Pr = 0.22) |
Pygocentrus_nattereri_tmt2a	M371L	# | | |
Pygocentrus_nattereri_tmt2a	M371L	# | |---->Altered Stability_and_conformational_flexibility (Pr = 0.23) |
Pygocentrus_nattereri_tmt2a	M371L	# | | |---->Altered Conformational_flexibility (Pr = 0.23) |
Pygocentrus_nattereri_tmt2a	M371L	# | | |
Pygocentrus_nattereri_tmt2a	M371L	# | |---->Altered Special_structural_signatures (Pr = 0.02) |
Pygocentrus_nattereri_tmt2a	M371L	# | |---->Altered Signal_peptide (Pr = 0.00) |
Pygocentrus_nattereri_tmt2a	M371L	# | | |
Pygocentrus_nattereri_tmt2a	M371L	# | |---->Altered Transmembrane_protein (Pr = 0.02) |
Pygocentrus_nattereri_tmt2a	M371L	# | |
Pygocentrus_nattereri_tmt2a	M371L	# |---->Altered Functional_residue (Pr = 0.31) |
Pygocentrus_nattereri_tmt2a	M371L	# |---->Altered Macromolecular_binding (Pr = 0.27) |
Pygocentrus_nattereri_tmt2a	M371L	# | |---->Altered Protein_binding (Pr = 0.27) |
Pygocentrus_nattereri_tmt2a	M371L	# | |---->Altered Disordered_interface (Pr = 0.27) |
Pygocentrus_nattereri_tmt2a	M371L	# | | |---->Altered MoRF (Pr = 0.27 | P = 0.05) |
Pygocentrus_nattereri_tmt2a	M371L	# | | |
Pygocentrus_nattereri_tmt2a	M371L	# | |---->Altered Ordered_interface (Pr = 0.10) |
Pygocentrus_nattereri_tmt2a	M371L	# | |
Pygocentrus_nattereri_tmt2a	M371L	# |---->Altered Metal_binding (Pr = 0.01)<---------------------------------------------------------|
Pygocentrus_nattereri_tmt2a	M371L	# |
Pygocentrus_nattereri_tmt2a	M371L	# |---->Altered PTM_site (Pr = 0.31)
Pygocentrus_nattereri_tmt2a	M371L	# |---->Loss of Phosphorylation at Y374 (Pr = 0.31 | P = 0.02)
Pygocentrus_nattereri_tmt2a	A375R	0.116	Gain of Phosphorylation at S378 (Pr = 0.60 | P = 1.9e-03); Loss of O-linked_glycosylation at T377 (Pr = 0.29 | P = 9.3e-03); Gain of ADP-ribosylation at A375 (Pr = 0.29 | P = 4.0e-03); Altered MoRF (Pr = 0.28 | P = 0.03); Gain of Proteolytic_cleavage at A375 (Pr = 0.11 | P = 0.04)	Altered Motifs (ELME000053:GSK3 phosphorylation recognition site; ELME000062:Secondary preference for PKA-type AGC kinase phosphorylation.; ELME000136:The Class IV WW domain interaction motif is recognised primarily by the Pin1 phosphorylation-dependent prolyl isomerase.; ELME000159:Proline-Directed Kinase (e.g. MAPK) phosphorylation site in higher eukaryotes.; ELME000173:Consensus derived from reported natural interactors which do not match the Mode 1 and Mode 2 ligands.; PS00008:N-myristoylation site)	Predicted conservation scores
Pygocentrus_nattereri_tmt2a	A375R	# Altered Effect (Pr = 0.60)
Pygocentrus_nattereri_tmt2a	A375R	# |---->Altered Motifs (ELME000053|ELME000062|ELME000136|ELME000159|ELME000173|PS00008)
Pygocentrus_nattereri_tmt2a	A375R	# |---->Altered Structure_and_dynamics (Pr = 0.25)-------------------------------------------------------|
Pygocentrus_nattereri_tmt2a	A375R	# | |---->Altered Secondary_structure (Pr = 0.25) |
Pygocentrus_nattereri_tmt2a	A375R	# | | |
Pygocentrus_nattereri_tmt2a	A375R	# | |---->Altered Stability_and_conformational_flexibility (Pr = 0.25) |
Pygocentrus_nattereri_tmt2a	A375R	# | | |---->Altered Conformational_flexibility (Pr = 0.25) |
Pygocentrus_nattereri_tmt2a	A375R	# | | |
Pygocentrus_nattereri_tmt2a	A375R	# | |---->Altered Special_structural_signatures (Pr = 0.02) |
Pygocentrus_nattereri_tmt2a	A375R	# | |---->Altered Signal_peptide (Pr = 0.00) |
Pygocentrus_nattereri_tmt2a	A375R	# | | |
Pygocentrus_nattereri_tmt2a	A375R	# | |---->Altered Transmembrane_protein (Pr = 0.02) |
Pygocentrus_nattereri_tmt2a	A375R	# | |
Pygocentrus_nattereri_tmt2a	A375R	# |---->Altered Functional_residue (Pr = 0.60) |
Pygocentrus_nattereri_tmt2a	A375R	# |---->Altered Macromolecular_binding (Pr = 0.28) |
Pygocentrus_nattereri_tmt2a	A375R	# | |---->Altered Protein_binding (Pr = 0.28) |
Pygocentrus_nattereri_tmt2a	A375R	# | |---->Altered Disordered_interface (Pr = 0.28) |
Pygocentrus_nattereri_tmt2a	A375R	# | | |---->Altered MoRF (Pr = 0.28 | P = 0.03) |
Pygocentrus_nattereri_tmt2a	A375R	# | | |
Pygocentrus_nattereri_tmt2a	A375R	# | |---->Altered Ordered_interface (Pr = 0.08) |
Pygocentrus_nattereri_tmt2a	A375R	# | |
Pygocentrus_nattereri_tmt2a	A375R	# |---->Altered Metal_binding (Pr = 0.00)<---------------------------------------------------------|
Pygocentrus_nattereri_tmt2a	A375R	# |
Pygocentrus_nattereri_tmt2a	A375R	# |---->Altered PTM_site (Pr = 0.60)
Pygocentrus_nattereri_tmt2a	A375R	# |---->Gain of ADP-ribosylation at A375 (Pr = 0.29 | P = 4.0e-03)
Pygocentrus_nattereri_tmt2a	A375R	# |---->Loss of O-linked_glycosylation at T377 (Pr = 0.29 | P = 9.3e-03)
Pygocentrus_nattereri_tmt2a	A375R	# |---->Gain of Phosphorylation at S378 (Pr = 0.60 | P = 1.9e-03)
Pygocentrus_nattereri_tmt2a	A375R	# |---->Gain of Proteolytic_cleavage at A375 (Pr = 0.11 | P = 0.04)
Pygocentrus_nattereri_tmt2a	A376D	0.199	Loss of O-linked_glycosylation at T377 (Pr = 0.31 | P = 7.9e-03); Altered MoRF (Pr = 0.29 | P = 0.03); Gain of Phosphorylation at S378 (Pr = 0.28 | P = 0.02); Gain of B-factor (Pr = 0.26 | P = 0.02)	Altered Motifs (ELME000053:GSK3 phosphorylation recognition site; ELME000136:The Class IV WW domain interaction motif is recognised primarily by the Pin1 phosphorylation-dependent prolyl isomerase.; ELME000159:Proline-Directed Kinase (e.g. MAPK) phosphorylation site in higher eukaryotes.; PS00008:N-myristoylation site)	Predicted conservation scores
Pygocentrus_nattereri_tmt2a	A376D	# Altered Effect (Pr = 0.31)
Pygocentrus_nattereri_tmt2a	A376D	# |---->Altered Motifs (ELME000053|ELME000136|ELME000159|PS00008)
Pygocentrus_nattereri_tmt2a	A376D	# |---->Altered Structure_and_dynamics (Pr = 0.26)-------------------------------------------------------|
Pygocentrus_nattereri_tmt2a	A376D	# | |---->Altered Secondary_structure (Pr = 0.25) |
Pygocentrus_nattereri_tmt2a	A376D	# | | |
Pygocentrus_nattereri_tmt2a	A376D	# | |---->Altered Stability_and_conformational_flexibility (Pr = 0.26) |
Pygocentrus_nattereri_tmt2a	A376D	# | | |---->Altered Conformational_flexibility (Pr = 0.26) |
Pygocentrus_nattereri_tmt2a	A376D	# | | |---->Gain of B-factor (Pr = 0.26 | P = 0.02) |
Pygocentrus_nattereri_tmt2a	A376D	# | | |
Pygocentrus_nattereri_tmt2a	A376D	# | |---->Altered Special_structural_signatures (Pr = 0.03) |
Pygocentrus_nattereri_tmt2a	A376D	# | |---->Altered Signal_peptide (Pr = 0.00) |
Pygocentrus_nattereri_tmt2a	A376D	# | | |
Pygocentrus_nattereri_tmt2a	A376D	# | |---->Altered Transmembrane_protein (Pr = 0.03) |
Pygocentrus_nattereri_tmt2a	A376D	# | |
Pygocentrus_nattereri_tmt2a	A376D	# |---->Altered Functional_residue (Pr = 0.31) |
Pygocentrus_nattereri_tmt2a	A376D	# |---->Altered Macromolecular_binding (Pr = 0.29) |
Pygocentrus_nattereri_tmt2a	A376D	# | |---->Altered Protein_binding (Pr = 0.29) |
Pygocentrus_nattereri_tmt2a	A376D	# | |---->Altered Disordered_interface (Pr = 0.29) |
Pygocentrus_nattereri_tmt2a	A376D	# | | |---->Altered MoRF (Pr = 0.29 | P = 0.03) |
Pygocentrus_nattereri_tmt2a	A376D	# | | |
Pygocentrus_nattereri_tmt2a	A376D	# | |---->Altered Ordered_interface (Pr = 0.08) |
Pygocentrus_nattereri_tmt2a	A376D	# | |
Pygocentrus_nattereri_tmt2a	A376D	# |---->Altered Metal_binding (Pr = 0.01)<---------------------------------------------------------|
Pygocentrus_nattereri_tmt2a	A376D	# |
Pygocentrus_nattereri_tmt2a	A376D	# |---->Altered PTM_site (Pr = 0.31)
Pygocentrus_nattereri_tmt2a	A376D	# |---->Loss of O-linked_glycosylation at T377 (Pr = 0.31 | P = 7.9e-03)
Pygocentrus_nattereri_tmt2a	A376D	# |---->Gain of Phosphorylation at S378 (Pr = 0.28 | P = 0.02)
Pygocentrus_nattereri_tmt2a	T377P	0.089	Loss of O-linked_glycosylation at T377 (Pr = 0.36 | P = 5.7e-03); Altered MoRF (Pr = 0.31 | P = 0.02); Gain of Phosphorylation at Y374 (Pr = 0.30 | P = 0.01); Gain of B-factor (Pr = 0.30 | P = 3.1e-03)	Altered Motifs (ELME000005:This is the motif recognized by class I SH3 domains; ELME000053:GSK3 phosphorylation recognition site; ELME000136:The Class IV WW domain interaction motif is recognised primarily by the Pin1 phosphorylation-dependent prolyl isomerase.; ELME000155:This is the motif recognized by those SH3 domains with a non-canonical class I recognition specificity; ELME000159:Proline-Directed Kinase (e.g. MAPK) phosphorylation site in higher eukaryotes.; PS00008:N-myristoylation site)	Predicted conservation scores
Pygocentrus_nattereri_tmt2a	T377P	# Altered Effect (Pr = 0.36)
Pygocentrus_nattereri_tmt2a	T377P	# |---->Altered Motifs (ELME000005|ELME000053|ELME000136|ELME000155|ELME000159|PS00008)
Pygocentrus_nattereri_tmt2a	T377P	# |---->Altered Structure_and_dynamics (Pr = 0.30)-------------------------------------------------------|
Pygocentrus_nattereri_tmt2a	T377P	# | |---->Altered Secondary_structure (Pr = 0.25) |
Pygocentrus_nattereri_tmt2a	T377P	# | | |
Pygocentrus_nattereri_tmt2a	T377P	# | |---->Altered Stability_and_conformational_flexibility (Pr = 0.30) |
Pygocentrus_nattereri_tmt2a	T377P	# | | |---->Altered Conformational_flexibility (Pr = 0.30) |
Pygocentrus_nattereri_tmt2a	T377P	# | | |---->Gain of B-factor (Pr = 0.30 | P = 3.1e-03) |
Pygocentrus_nattereri_tmt2a	T377P	# | | |
Pygocentrus_nattereri_tmt2a	T377P	# | |---->Altered Special_structural_signatures (Pr = 0.02) |
Pygocentrus_nattereri_tmt2a	T377P	# | |---->Altered Signal_peptide (Pr = 0.00) |
Pygocentrus_nattereri_tmt2a	T377P	# | | |
Pygocentrus_nattereri_tmt2a	T377P	# | |---->Altered Transmembrane_protein (Pr = 0.02) |
Pygocentrus_nattereri_tmt2a	T377P	# | |
Pygocentrus_nattereri_tmt2a	T377P	# |---->Altered Functional_residue (Pr = 0.36) |
Pygocentrus_nattereri_tmt2a	T377P	# |---->Altered Macromolecular_binding (Pr = 0.31) |
Pygocentrus_nattereri_tmt2a	T377P	# | |---->Altered Protein_binding (Pr = 0.31) |
Pygocentrus_nattereri_tmt2a	T377P	# | |---->Altered Disordered_interface (Pr = 0.31) |
Pygocentrus_nattereri_tmt2a	T377P	# | | |---->Altered MoRF (Pr = 0.31 | P = 0.02) |
Pygocentrus_nattereri_tmt2a	T377P	# | | |
Pygocentrus_nattereri_tmt2a	T377P	# | |---->Altered Ordered_interface (Pr = 0.08) |
Pygocentrus_nattereri_tmt2a	T377P	# | |
Pygocentrus_nattereri_tmt2a	T377P	# |---->Altered Metal_binding (Pr = 0.01)<---------------------------------------------------------|
Pygocentrus_nattereri_tmt2a	T377P	# |
Pygocentrus_nattereri_tmt2a	T377P	# |---->Altered PTM_site (Pr = 0.36)
Pygocentrus_nattereri_tmt2a	T377P	# |---->Loss of O-linked_glycosylation at T377 (Pr = 0.36 | P = 5.7e-03)
Pygocentrus_nattereri_tmt2a	T377P	# |---->Gain of Phosphorylation at Y374 (Pr = 0.30 | P = 0.01)
Pygocentrus_nattereri_tmt2a	P380S	0.062	Loss of O-linked_glycosylation at T377 (Pr = 0.31 | P = 8.2e-03); Loss of Phosphorylation at S378 (Pr = 0.27 | P = 0.03); Loss of B-factor (Pr = 0.26 | P = 0.05); Gain of ADP-ribosylation at R385 (Pr = 0.22 | P = 0.02)	Altered Motifs (ELME000006:This is the motif recognized by class II SH3 domains; ELME000053:GSK3 phosphorylation recognition site; ELME000136:The Class IV WW domain interaction motif is recognised primarily by the Pin1 phosphorylation-dependent prolyl isomerase.; ELME000153:Substrate motif for phosphorylation by CDK; ELME000155:This is the motif recognized by those SH3 domains with a non-canonical class I recognition specificity; ELME000159:Proline-Directed Kinase (e.g. MAPK) phosphorylation site in higher eukaryotes.; PS00006:Casein kinase II phosphorylation site)	Predicted conservation scores
Pygocentrus_nattereri_tmt2a	P380S	# Altered Effect (Pr = 0.31)
Pygocentrus_nattereri_tmt2a	P380S	# |---->Altered Motifs (ELME000006|ELME000053|ELME000136|ELME000153|ELME000155|ELME000159|PS00006)
Pygocentrus_nattereri_tmt2a	P380S	# |---->Altered Structure_and_dynamics (Pr = 0.26)-------------------------------------------------------|
Pygocentrus_nattereri_tmt2a	P380S	# | |---->Altered Secondary_structure (Pr = 0.25) |
Pygocentrus_nattereri_tmt2a	P380S	# | | |
Pygocentrus_nattereri_tmt2a	P380S	# | |---->Altered Stability_and_conformational_flexibility (Pr = 0.26) |
Pygocentrus_nattereri_tmt2a	P380S	# | | |---->Altered Conformational_flexibility (Pr = 0.26) |
Pygocentrus_nattereri_tmt2a	P380S	# | | |---->Loss of B-factor (Pr = 0.26 | P = 0.05) |
Pygocentrus_nattereri_tmt2a	P380S	# | | |
Pygocentrus_nattereri_tmt2a	P380S	# | |---->Altered Special_structural_signatures (Pr = 0.02) |
Pygocentrus_nattereri_tmt2a	P380S	# | |---->Altered Signal_peptide (Pr = 0.00) |
Pygocentrus_nattereri_tmt2a	P380S	# | | |
Pygocentrus_nattereri_tmt2a	P380S	# | |---->Altered Transmembrane_protein (Pr = 0.02) |
Pygocentrus_nattereri_tmt2a	P380S	# | |
Pygocentrus_nattereri_tmt2a	P380S	# |---->Altered Functional_residue (Pr = 0.31) |
Pygocentrus_nattereri_tmt2a	P380S	# |---->Altered Macromolecular_binding (Pr = 0.26) |
Pygocentrus_nattereri_tmt2a	P380S	# | |---->Altered Protein_binding (Pr = 0.26) |
Pygocentrus_nattereri_tmt2a	P380S	# | |---->Altered Disordered_interface (Pr = 0.26) |
Pygocentrus_nattereri_tmt2a	P380S	# | | |
Pygocentrus_nattereri_tmt2a	P380S	# | |---->Altered Ordered_interface (Pr = 0.05) |
Pygocentrus_nattereri_tmt2a	P380S	# | |
Pygocentrus_nattereri_tmt2a	P380S	# |---->Altered Metal_binding (Pr = 0.01)<---------------------------------------------------------|
Pygocentrus_nattereri_tmt2a	P380S	# |
Pygocentrus_nattereri_tmt2a	P380S	# |---->Altered PTM_site (Pr = 0.31)
Pygocentrus_nattereri_tmt2a	P380S	# |---->Gain of ADP-ribosylation at R385 (Pr = 0.22 | P = 0.02)
Pygocentrus_nattereri_tmt2a	P380S	# |---->Loss of O-linked_glycosylation at T377 (Pr = 0.31 | P = 8.2e-03)
Pygocentrus_nattereri_tmt2a	P380S	# |---->Loss of Phosphorylation at S378 (Pr = 0.27 | P = 0.03)
Pygocentrus_nattereri_tmt2a	S384K	0.090	Gain of Phosphorylation at S388 (Pr = 0.28 | P = 0.02); Altered MoRF (Pr = 0.27 | P = 0.05); Loss of B-factor (Pr = 0.26 | P = 0.04); Gain of ADP-ribosylation at R385 (Pr = 0.22 | P = 0.02); Gain of Ubiquitylation at S384 (Pr = 0.21 | P = 6.3e-03); Gain of SUMOylation at S384 (Pr = 0.19 | P = 0.04)	Altered Motifs (ELME000006:This is the motif recognized by class II SH3 domains; ELME000100:NEC1/NEC2 cleavage site (Lys-Arg-|-Xaa); ELME000108:Yeast kexin 2 cleavage site (Lys-Arg-|-Xaa or Arg-Arg-|-Xaa); ELME000153:Substrate motif for phosphorylation by CDK; PS00005:Protein kinase C phosphorylation site)	Predicted conservation scores
Pygocentrus_nattereri_tmt2a	S384K	# Altered Effect (Pr = 0.28)
Pygocentrus_nattereri_tmt2a	S384K	# |---->Altered Motifs (ELME000006|ELME000100|ELME000108|ELME000153|PS00005)
Pygocentrus_nattereri_tmt2a	S384K	# |---->Altered Structure_and_dynamics (Pr = 0.26)-------------------------------------------------------|
Pygocentrus_nattereri_tmt2a	S384K	# | |---->Altered Secondary_structure (Pr = 0.25) |
Pygocentrus_nattereri_tmt2a	S384K	# | | |
Pygocentrus_nattereri_tmt2a	S384K	# | |---->Altered Stability_and_conformational_flexibility (Pr = 0.26) |
Pygocentrus_nattereri_tmt2a	S384K	# | | |---->Altered Conformational_flexibility (Pr = 0.26) |
Pygocentrus_nattereri_tmt2a	S384K	# | | |---->Loss of B-factor (Pr = 0.26 | P = 0.04) |
Pygocentrus_nattereri_tmt2a	S384K	# | | |
Pygocentrus_nattereri_tmt2a	S384K	# | |---->Altered Special_structural_signatures (Pr = 0.02) |
Pygocentrus_nattereri_tmt2a	S384K	# | |---->Altered Signal_peptide (Pr = 0.00) |
Pygocentrus_nattereri_tmt2a	S384K	# | | |
Pygocentrus_nattereri_tmt2a	S384K	# | |---->Altered Transmembrane_protein (Pr = 0.02) |
Pygocentrus_nattereri_tmt2a	S384K	# | |
Pygocentrus_nattereri_tmt2a	S384K	# |---->Altered Functional_residue (Pr = 0.28) |
Pygocentrus_nattereri_tmt2a	S384K	# |---->Altered Macromolecular_binding (Pr = 0.27) |
Pygocentrus_nattereri_tmt2a	S384K	# | |---->Altered Protein_binding (Pr = 0.27) |
Pygocentrus_nattereri_tmt2a	S384K	# | |---->Altered Disordered_interface (Pr = 0.27) |
Pygocentrus_nattereri_tmt2a	S384K	# | | |---->Altered MoRF (Pr = 0.27 | P = 0.05) |
Pygocentrus_nattereri_tmt2a	S384K	# | | |
Pygocentrus_nattereri_tmt2a	S384K	# | |---->Altered Ordered_interface (Pr = 0.07) |
Pygocentrus_nattereri_tmt2a	S384K	# | |
Pygocentrus_nattereri_tmt2a	S384K	# |---->Altered Metal_binding (Pr = 0.01)<---------------------------------------------------------|
Pygocentrus_nattereri_tmt2a	S384K	# |
Pygocentrus_nattereri_tmt2a	S384K	# |---->Altered PTM_site (Pr = 0.28)
Pygocentrus_nattereri_tmt2a	S384K	# |---->Gain of ADP-ribosylation at R385 (Pr = 0.22 | P = 0.02)
Pygocentrus_nattereri_tmt2a	S384K	# |---->Gain of Phosphorylation at S388 (Pr = 0.28 | P = 0.02)
Pygocentrus_nattereri_tmt2a	S384K	# |---->Gain of SUMOylation at S384 (Pr = 0.19 | P = 0.04)
Pygocentrus_nattereri_tmt2a	S384K	# |---->Gain of Ubiquitylation at S384 (Pr = 0.21 | P = 6.3e-03)
Pygocentrus_nattereri_tmt2a	R385H	0.042	Loss of Phosphorylation at S388 (Pr = 0.37 | P = 9.4e-03); Loss of ADP-ribosylation at R385 (Pr = 0.33 | P = 1.8e-03)	Altered Motifs (ELME000006:This is the motif recognized by class II SH3 domains; ELME000053:GSK3 phosphorylation recognition site; ELME000153:Substrate motif for phosphorylation by CDK)	Predicted conservation scores
Pygocentrus_nattereri_tmt2a	R385H	# Altered Effect (Pr = 0.37)
Pygocentrus_nattereri_tmt2a	R385H	# |---->Altered Motifs (ELME000006|ELME000053|ELME000153)
Pygocentrus_nattereri_tmt2a	R385H	# |---->Altered Structure_and_dynamics (Pr = 0.25)-------------------------------------------------------|
Pygocentrus_nattereri_tmt2a	R385H	# | |---->Altered Secondary_structure (Pr = 0.25) |
Pygocentrus_nattereri_tmt2a	R385H	# | | |
Pygocentrus_nattereri_tmt2a	R385H	# | |---->Altered Stability_and_conformational_flexibility (Pr = 0.25) |
Pygocentrus_nattereri_tmt2a	R385H	# | | |---->Altered Conformational_flexibility (Pr = 0.25) |
Pygocentrus_nattereri_tmt2a	R385H	# | | |
Pygocentrus_nattereri_tmt2a	R385H	# | |---->Altered Special_structural_signatures (Pr = 0.02) |
Pygocentrus_nattereri_tmt2a	R385H	# | |---->Altered Signal_peptide (Pr = 0.00) |
Pygocentrus_nattereri_tmt2a	R385H	# | | |
Pygocentrus_nattereri_tmt2a	R385H	# | |---->Altered Transmembrane_protein (Pr = 0.02) |
Pygocentrus_nattereri_tmt2a	R385H	# | |
Pygocentrus_nattereri_tmt2a	R385H	# |---->Altered Functional_residue (Pr = 0.37) |
Pygocentrus_nattereri_tmt2a	R385H	# |---->Altered Macromolecular_binding (Pr = 0.16) |
Pygocentrus_nattereri_tmt2a	R385H	# | |---->Altered Protein_binding (Pr = 0.16) |
Pygocentrus_nattereri_tmt2a	R385H	# | |---->Altered Disordered_interface (Pr = 0.16) |
Pygocentrus_nattereri_tmt2a	R385H	# | | |
Pygocentrus_nattereri_tmt2a	R385H	# | |---->Altered Ordered_interface (Pr = 0.07) |
Pygocentrus_nattereri_tmt2a	R385H	# | |
Pygocentrus_nattereri_tmt2a	R385H	# |---->Altered Metal_binding (Pr = 0.02)<---------------------------------------------------------|
Pygocentrus_nattereri_tmt2a	R385H	# |
Pygocentrus_nattereri_tmt2a	R385H	# |---->Altered PTM_site (Pr = 0.37)
Pygocentrus_nattereri_tmt2a	R385H	# |---->Loss of ADP-ribosylation at R385 (Pr = 0.33 | P = 1.8e-03)
Pygocentrus_nattereri_tmt2a	R385H	# |---->Loss of Phosphorylation at S388 (Pr = 0.37 | P = 9.4e-03)
Pygocentrus_nattereri_tmt2a	S388N	0.060	Loss of Phosphorylation at S388 (Pr = 0.45 | P = 5.5e-03); Loss of ADP-ribosylation at R385 (Pr = 0.22 | P = 0.02); Loss of O-linked_glycosylation at S388 (Pr = 0.13 | P = 0.04); Gain of GPI-anchor_amidation at S388 (Pr = 0.01 | P = 0.03)	Altered Motifs (ELME000053:GSK3 phosphorylation recognition site; ELME000085:Glycosaminoglycan attachment site)	Predicted conservation scores
Pygocentrus_nattereri_tmt2a	S388N	# Altered Effect (Pr = 0.45)
Pygocentrus_nattereri_tmt2a	S388N	# |---->Altered Motifs (ELME000053|ELME000085)
Pygocentrus_nattereri_tmt2a	S388N	# |---->Altered Structure_and_dynamics (Pr = 0.30)-------------------------------------------------------|
Pygocentrus_nattereri_tmt2a	S388N	# | |---->Altered Secondary_structure (Pr = 0.25) |
Pygocentrus_nattereri_tmt2a	S388N	# | | |
Pygocentrus_nattereri_tmt2a	S388N	# | |---->Altered Stability_and_conformational_flexibility (Pr = 0.30) |
Pygocentrus_nattereri_tmt2a	S388N	# | | |---->Altered Conformational_flexibility (Pr = 0.30) |
Pygocentrus_nattereri_tmt2a	S388N	# | | |
Pygocentrus_nattereri_tmt2a	S388N	# | |---->Altered Special_structural_signatures (Pr = 0.03) |
Pygocentrus_nattereri_tmt2a	S388N	# | |---->Altered Signal_peptide (Pr = 0.00) |
Pygocentrus_nattereri_tmt2a	S388N	# | | |
Pygocentrus_nattereri_tmt2a	S388N	# | |---->Altered Transmembrane_protein (Pr = 0.03) |
Pygocentrus_nattereri_tmt2a	S388N	# | |
Pygocentrus_nattereri_tmt2a	S388N	# |---->Altered Functional_residue (Pr = 0.45) |
Pygocentrus_nattereri_tmt2a	S388N	# |---->Altered Macromolecular_binding (Pr = 0.11) |
Pygocentrus_nattereri_tmt2a	S388N	# | |---->Altered Protein_binding (Pr = 0.11) |
Pygocentrus_nattereri_tmt2a	S388N	# | |---->Altered Disordered_interface (Pr = 0.11) |
Pygocentrus_nattereri_tmt2a	S388N	# | | |
Pygocentrus_nattereri_tmt2a	S388N	# | |---->Altered Ordered_interface (Pr = 0.07) |
Pygocentrus_nattereri_tmt2a	S388N	# | |
Pygocentrus_nattereri_tmt2a	S388N	# |---->Altered Metal_binding (Pr = 0.01)<---------------------------------------------------------|
Pygocentrus_nattereri_tmt2a	S388N	# |
Pygocentrus_nattereri_tmt2a	S388N	# |---->Altered PTM_site (Pr = 0.45)
Pygocentrus_nattereri_tmt2a	S388N	# |---->Loss of ADP-ribosylation at R385 (Pr = 0.22 | P = 0.02)
Pygocentrus_nattereri_tmt2a	S388N	# |---->Gain of GPI-anchor_amidation at S388 (Pr = 0.01 | P = 0.03)
Pygocentrus_nattereri_tmt2a	S388N	# |---->Loss of O-linked_glycosylation at S388 (Pr = 0.13 | P = 0.04)
Pygocentrus_nattereri_tmt2a	S388N	# |---->Loss of Phosphorylation at S388 (Pr = 0.45 | P = 5.5e-03)
Pygocentrus_nattereri_tmt2a	G389S	0.056	Loss of Phosphorylation at S388 (Pr = 0.27 | P = 0.03); Loss of ADP-ribosylation at R385 (Pr = 0.22 | P = 0.02); Loss of Ubiquitylation at K394 (Pr = 0.16 | P = 0.04); Loss of O-linked_glycosylation at S388 (Pr = 0.12 | P = 0.05)	Altered Motifs (ELME000051:Longer mode 2 interacting phospho-motif for 14-3-3 proteins with key conservation RxxxS#p.; ELME000053:GSK3 phosphorylation recognition site; ELME000063:CK1 phosphorylation site; ELME000085:Glycosaminoglycan attachment site; ELME000136:The Class IV WW domain interaction motif is recognised primarily by the Pin1 phosphorylation-dependent prolyl isomerase.; ELME000159:Proline-Directed Kinase (e.g. MAPK) phosphorylation site in higher eukaryotes.; ELME000239:The USP7 NTD domain binding motif variant based on the MDM2 and P53 interactions.)	Predicted conservation scores
Pygocentrus_nattereri_tmt2a	G389S	# Altered Effect (Pr = 0.27)
Pygocentrus_nattereri_tmt2a	G389S	# |---->Altered Motifs (ELME000051|ELME000053|ELME000063|ELME000085|ELME000136|ELME000159|ELME000239)
Pygocentrus_nattereri_tmt2a	G389S	# |---->Altered Structure_and_dynamics (Pr = 0.27)-------------------------------------------------------|
Pygocentrus_nattereri_tmt2a	G389S	# | |---->Altered Secondary_structure (Pr = 0.25) |
Pygocentrus_nattereri_tmt2a	G389S	# | | |
Pygocentrus_nattereri_tmt2a	G389S	# | |---->Altered Stability_and_conformational_flexibility (Pr = 0.27) |
Pygocentrus_nattereri_tmt2a	G389S	# | | |---->Altered Conformational_flexibility (Pr = 0.27) |
Pygocentrus_nattereri_tmt2a	G389S	# | | |
Pygocentrus_nattereri_tmt2a	G389S	# | |---->Altered Special_structural_signatures (Pr = 0.02) |
Pygocentrus_nattereri_tmt2a	G389S	# | |---->Altered Signal_peptide (Pr = 0.00) |
Pygocentrus_nattereri_tmt2a	G389S	# | | |
Pygocentrus_nattereri_tmt2a	G389S	# | |---->Altered Transmembrane_protein (Pr = 0.02) |
Pygocentrus_nattereri_tmt2a	G389S	# | |
Pygocentrus_nattereri_tmt2a	G389S	# |---->Altered Functional_residue (Pr = 0.27) |
Pygocentrus_nattereri_tmt2a	G389S	# |---->Altered Macromolecular_binding (Pr = 0.10) |
Pygocentrus_nattereri_tmt2a	G389S	# | |---->Altered Protein_binding (Pr = 0.10) |
Pygocentrus_nattereri_tmt2a	G389S	# | |---->Altered Disordered_interface (Pr = 0.10) |
Pygocentrus_nattereri_tmt2a	G389S	# | | |
Pygocentrus_nattereri_tmt2a	G389S	# | |---->Altered Ordered_interface (Pr = 0.06) |
Pygocentrus_nattereri_tmt2a	G389S	# | |
Pygocentrus_nattereri_tmt2a	G389S	# |---->Altered Metal_binding (Pr = 0.01)<---------------------------------------------------------|
Pygocentrus_nattereri_tmt2a	G389S	# |
Pygocentrus_nattereri_tmt2a	G389S	# |---->Altered PTM_site (Pr = 0.27)
Pygocentrus_nattereri_tmt2a	G389S	# |---->Loss of ADP-ribosylation at R385 (Pr = 0.22 | P = 0.02)
Pygocentrus_nattereri_tmt2a	G389S	# |---->Loss of O-linked_glycosylation at S388 (Pr = 0.12 | P = 0.05)
Pygocentrus_nattereri_tmt2a	G389S	# |---->Loss of Phosphorylation at S388 (Pr = 0.27 | P = 0.03)
Pygocentrus_nattereri_tmt2a	G389S	# |---->Loss of Ubiquitylation at K394 (Pr = 0.16 | P = 0.04)
Pygocentrus_nattereri_tmt2a	M390G	0.070	Gain of Phosphorylation at T392 (Pr = 0.35 | P = 9.2e-03); Gain of B-factor (Pr = 0.31 | P = 1.5e-03); Gain of ADP-ribosylation at R385 (Pr = 0.22 | P = 0.02); Gain of Ubiquitylation at K394 (Pr = 0.18 | P = 0.02); Gain of O-linked_glycosylation at S388 (Pr = 0.16 | P = 0.03)	Altered Motifs (ELME000052:Phosphothreonine motif binding a subset of FHA domains that show a preference for a large aliphatic amino acid at the pT+3 position.; ELME000053:GSK3 phosphorylation recognition site; ELME000085:Glycosaminoglycan attachment site; ELME000136:The Class IV WW domain interaction motif is recognised primarily by the Pin1 phosphorylation-dependent prolyl isomerase.; ELME000159:Proline-Directed Kinase (e.g. MAPK) phosphorylation site in higher eukaryotes.; ELME000289:The TPxxS phospho-dependent degron binds the FBW7 F box proteins of the SCF (Skp1_Cullin-Fbox) complex.; ELME000358:Phospho-dependent motif that mediates docking of CDK substrates and regulators to cyclin-CDK-bound Cks1.)	Predicted conservation scores
Pygocentrus_nattereri_tmt2a	M390G	# Altered Effect (Pr = 0.35)
Pygocentrus_nattereri_tmt2a	M390G	# |---->Altered Motifs (ELME000052|ELME000053|ELME000085|ELME000136|ELME000159|ELME000289|ELME000358)
Pygocentrus_nattereri_tmt2a	M390G	# |---->Altered Structure_and_dynamics (Pr = 0.31)-------------------------------------------------------|
Pygocentrus_nattereri_tmt2a	M390G	# | |---->Altered Secondary_structure (Pr = 0.25) |
Pygocentrus_nattereri_tmt2a	M390G	# | | |
Pygocentrus_nattereri_tmt2a	M390G	# | |---->Altered Stability_and_conformational_flexibility (Pr = 0.31) |
Pygocentrus_nattereri_tmt2a	M390G	# | | |---->Altered Conformational_flexibility (Pr = 0.31) |
Pygocentrus_nattereri_tmt2a	M390G	# | | |---->Gain of B-factor (Pr = 0.31 | P = 1.5e-03) |
Pygocentrus_nattereri_tmt2a	M390G	# | | |
Pygocentrus_nattereri_tmt2a	M390G	# | |---->Altered Special_structural_signatures (Pr = 0.02) |
Pygocentrus_nattereri_tmt2a	M390G	# | |---->Altered Signal_peptide (Pr = 0.00) |
Pygocentrus_nattereri_tmt2a	M390G	# | | |
Pygocentrus_nattereri_tmt2a	M390G	# | |---->Altered Transmembrane_protein (Pr = 0.02) |
Pygocentrus_nattereri_tmt2a	M390G	# | |
Pygocentrus_nattereri_tmt2a	M390G	# |---->Altered Functional_residue (Pr = 0.35) |
Pygocentrus_nattereri_tmt2a	M390G	# |---->Altered Macromolecular_binding (Pr = 0.08) |
Pygocentrus_nattereri_tmt2a	M390G	# | |---->Altered Protein_binding (Pr = 0.08) |
Pygocentrus_nattereri_tmt2a	M390G	# | |---->Altered Disordered_interface (Pr = 0.08) |
Pygocentrus_nattereri_tmt2a	M390G	# | | |
Pygocentrus_nattereri_tmt2a	M390G	# | |---->Altered Ordered_interface (Pr = 0.07) |
Pygocentrus_nattereri_tmt2a	M390G	# | |
Pygocentrus_nattereri_tmt2a	M390G	# |---->Altered Metal_binding (Pr = 0.01)<---------------------------------------------------------|
Pygocentrus_nattereri_tmt2a	M390G	# |
Pygocentrus_nattereri_tmt2a	M390G	# |---->Altered PTM_site (Pr = 0.35)
Pygocentrus_nattereri_tmt2a	M390G	# |---->Gain of ADP-ribosylation at R385 (Pr = 0.22 | P = 0.02)
Pygocentrus_nattereri_tmt2a	M390G	# |---->Gain of O-linked_glycosylation at S388 (Pr = 0.16 | P = 0.03)
Pygocentrus_nattereri_tmt2a	M390G	# |---->Gain of Phosphorylation at T392 (Pr = 0.35 | P = 9.2e-03)
Pygocentrus_nattereri_tmt2a	M390G	# |---->Gain of Ubiquitylation at K394 (Pr = 0.18 | P = 0.02)
Pygocentrus_nattereri_tmt2a	G391T	0.087	Gain of Phosphorylation at G391 (Pr = 0.30 | P = 0.01); Loss of Ubiquitylation at K394 (Pr = 0.16 | P = 0.04)	Altered Motifs (ELME000052:Phosphothreonine motif binding a subset of FHA domains that show a preference for a large aliphatic amino acid at the pT+3 position.; ELME000053:GSK3 phosphorylation recognition site; ELME000063:CK1 phosphorylation site; ELME000136:The Class IV WW domain interaction motif is recognised primarily by the Pin1 phosphorylation-dependent prolyl isomerase.; ELME000159:Proline-Directed Kinase (e.g. MAPK) phosphorylation site in higher eukaryotes.; ELME000289:The TPxxS phospho-dependent degron binds the FBW7 F box proteins of the SCF (Skp1_Cullin-Fbox) complex.; ELME000358:Phospho-dependent motif that mediates docking of CDK substrates and regulators to cyclin-CDK-bound Cks1.)	Predicted conservation scores
Pygocentrus_nattereri_tmt2a	G391T	# Altered Effect (Pr = 0.30)
Pygocentrus_nattereri_tmt2a	G391T	# |---->Altered Motifs (ELME000052|ELME000053|ELME000063|ELME000136|ELME000159|ELME000289|ELME000358)
Pygocentrus_nattereri_tmt2a	G391T	# |---->Altered Structure_and_dynamics (Pr = 0.26)-------------------------------------------------------|
Pygocentrus_nattereri_tmt2a	G391T	# | |---->Altered Secondary_structure (Pr = 0.25) |
Pygocentrus_nattereri_tmt2a	G391T	# | | |
Pygocentrus_nattereri_tmt2a	G391T	# | |---->Altered Stability_and_conformational_flexibility (Pr = 0.26) |
Pygocentrus_nattereri_tmt2a	G391T	# | | |---->Altered Conformational_flexibility (Pr = 0.26) |
Pygocentrus_nattereri_tmt2a	G391T	# | | |
Pygocentrus_nattereri_tmt2a	G391T	# | |---->Altered Special_structural_signatures (Pr = 0.02) |
Pygocentrus_nattereri_tmt2a	G391T	# | |---->Altered Signal_peptide (Pr = 0.00) |
Pygocentrus_nattereri_tmt2a	G391T	# | | |
Pygocentrus_nattereri_tmt2a	G391T	# | |---->Altered Transmembrane_protein (Pr = 0.02) |
Pygocentrus_nattereri_tmt2a	G391T	# | |
Pygocentrus_nattereri_tmt2a	G391T	# |---->Altered Functional_residue (Pr = 0.30) |
Pygocentrus_nattereri_tmt2a	G391T	# |---->Altered Macromolecular_binding (Pr = 0.08) |
Pygocentrus_nattereri_tmt2a	G391T	# | |---->Altered Protein_binding (Pr = 0.08) |
Pygocentrus_nattereri_tmt2a	G391T	# | |---->Altered Disordered_interface (Pr = 0.08) |
Pygocentrus_nattereri_tmt2a	G391T	# | | |
Pygocentrus_nattereri_tmt2a	G391T	# | |---->Altered Ordered_interface (Pr = 0.06) |
Pygocentrus_nattereri_tmt2a	G391T	# | |
Pygocentrus_nattereri_tmt2a	G391T	# |---->Altered Metal_binding (Pr = 0.01)<---------------------------------------------------------|
Pygocentrus_nattereri_tmt2a	G391T	# |
Pygocentrus_nattereri_tmt2a	G391T	# |---->Altered PTM_site (Pr = 0.30)
Pygocentrus_nattereri_tmt2a	G391T	# |---->Gain of Phosphorylation at G391 (Pr = 0.30 | P = 0.01)
Pygocentrus_nattereri_tmt2a	G391T	# |---->Loss of Ubiquitylation at K394 (Pr = 0.16 | P = 0.04)
Pygocentrus_nattereri_tmt2a	P393T	0.102	Loss of Phosphorylation at T392 (Pr = 0.32 | P = 0.01); Gain of Ubiquitylation at K394 (Pr = 0.16 | P = 0.04); Gain of Pyrrolidone_carboxylic_acid at Q398 (Pr = 0.04 | P = 0.05)	Altered Motifs (ELME000052:Phosphothreonine motif binding a subset of FHA domains that show a preference for a large aliphatic amino acid at the pT+3 position.; ELME000136:The Class IV WW domain interaction motif is recognised primarily by the Pin1 phosphorylation-dependent prolyl isomerase.; ELME000159:Proline-Directed Kinase (e.g. MAPK) phosphorylation site in higher eukaryotes.; ELME000239:The USP7 NTD domain binding motif variant based on the MDM2 and P53 interactions.; ELME000289:The TPxxS phospho-dependent degron binds the FBW7 F box proteins of the SCF (Skp1_Cullin-Fbox) complex.; ELME000336:NEK2 phosphorylation motif with preferred Phe - Leu or Met in the -3 position to compensate for less favorable residues in the +1 and +2 position.; ELME000358:Phospho-dependent motif that mediates docking of CDK substrates and regulators to cyclin-CDK-bound Cks1.; PS00005:Protein kinase C phosphorylation site; PS00008:N-myristoylation site)	Predicted conservation scores
Pygocentrus_nattereri_tmt2a	P393T	# Altered Effect (Pr = 0.32)
Pygocentrus_nattereri_tmt2a	P393T	# |---->Altered Motifs (ELME000052|ELME000136|ELME000159|ELME000239|ELME000289|ELME000336|ELME000358|PS00005|PS00008)
Pygocentrus_nattereri_tmt2a	P393T	# |---->Altered Structure_and_dynamics (Pr = 0.30)-------------------------------------------------------|
Pygocentrus_nattereri_tmt2a	P393T	# | |---->Altered Secondary_structure (Pr = 0.27) |
Pygocentrus_nattereri_tmt2a	P393T	# | | |
Pygocentrus_nattereri_tmt2a	P393T	# | |---->Altered Stability_and_conformational_flexibility (Pr = 0.30) |
Pygocentrus_nattereri_tmt2a	P393T	# | | |---->Altered Conformational_flexibility (Pr = 0.30) |
Pygocentrus_nattereri_tmt2a	P393T	# | | |
Pygocentrus_nattereri_tmt2a	P393T	# | |---->Altered Special_structural_signatures (Pr = 0.02) |
Pygocentrus_nattereri_tmt2a	P393T	# | |---->Altered Signal_peptide (Pr = 0.00) |
Pygocentrus_nattereri_tmt2a	P393T	# | | |
Pygocentrus_nattereri_tmt2a	P393T	# | |---->Altered Transmembrane_protein (Pr = 0.02) |
Pygocentrus_nattereri_tmt2a	P393T	# | |
Pygocentrus_nattereri_tmt2a	P393T	# |---->Altered Functional_residue (Pr = 0.32) |
Pygocentrus_nattereri_tmt2a	P393T	# |---->Altered Macromolecular_binding (Pr = 0.08) |
Pygocentrus_nattereri_tmt2a	P393T	# | |---->Altered Protein_binding (Pr = 0.08) |
Pygocentrus_nattereri_tmt2a	P393T	# | |---->Altered Disordered_interface (Pr = 0.08) |
Pygocentrus_nattereri_tmt2a	P393T	# | | |
Pygocentrus_nattereri_tmt2a	P393T	# | |---->Altered Ordered_interface (Pr = 0.07) |
Pygocentrus_nattereri_tmt2a	P393T	# | |
Pygocentrus_nattereri_tmt2a	P393T	# |---->Altered Metal_binding (Pr = 0.01)<---------------------------------------------------------|
Pygocentrus_nattereri_tmt2a	P393T	# |
Pygocentrus_nattereri_tmt2a	P393T	# |---->Altered PTM_site (Pr = 0.32)
Pygocentrus_nattereri_tmt2a	P393T	# |---->Loss of Phosphorylation at T392 (Pr = 0.32 | P = 0.01)
Pygocentrus_nattereri_tmt2a	P393T	# |---->Gain of Pyrrolidone_carboxylic_acid at Q398 (Pr = 0.04 | P = 0.05)
Pygocentrus_nattereri_tmt2a	P393T	# |---->Gain of Ubiquitylation at K394 (Pr = 0.16 | P = 0.04)
Pygocentrus_nattereri_tmt2a	K394S	0.128	Gain of Intrinsic_disorder (Pr = 0.33 | P = 0.02); Gain of Phosphorylation at T392 (Pr = 0.28 | P = 0.02); Loss of Ubiquitylation at K394 (Pr = 0.20 | P = 9.8e-03); Gain of Pyrrolidone_carboxylic_acid at Q398 (Pr = 0.04 | P = 0.05)	Altered Motifs (ELME000052:Phosphothreonine motif binding a subset of FHA domains that show a preference for a large aliphatic amino acid at the pT+3 position.; ELME000136:The Class IV WW domain interaction motif is recognised primarily by the Pin1 phosphorylation-dependent prolyl isomerase.; ELME000159:Proline-Directed Kinase (e.g. MAPK) phosphorylation site in higher eukaryotes.; ELME000239:The USP7 NTD domain binding motif variant based on the MDM2 and P53 interactions.; ELME000289:The TPxxS phospho-dependent degron binds the FBW7 F box proteins of the SCF (Skp1_Cullin-Fbox) complex.; ELME000358:Phospho-dependent motif that mediates docking of CDK substrates and regulators to cyclin-CDK-bound Cks1.; PS00005:Protein kinase C phosphorylation site)	Predicted conservation scores
Pygocentrus_nattereri_tmt2a	K394S	# Altered Effect (Pr = 0.33)
Pygocentrus_nattereri_tmt2a	K394S	# |---->Altered Motifs (ELME000052|ELME000136|ELME000159|ELME000239|ELME000289|ELME000358|PS00005)
Pygocentrus_nattereri_tmt2a	K394S	# |---->Altered Structure_and_dynamics (Pr = 0.33)-------------------------------------------------------|
Pygocentrus_nattereri_tmt2a	K394S	# | |---->Altered Secondary_structure (Pr = 0.25) |
Pygocentrus_nattereri_tmt2a	K394S	# | | |
Pygocentrus_nattereri_tmt2a	K394S	# | |---->Altered Stability_and_conformational_flexibility (Pr = 0.33) |
Pygocentrus_nattereri_tmt2a	K394S	# | | |---->Altered Conformational_flexibility (Pr = 0.33) |
Pygocentrus_nattereri_tmt2a	K394S	# | | |---->Gain of Intrinsic_disorder (Pr = 0.33 | P = 0.02) |
Pygocentrus_nattereri_tmt2a	K394S	# | | |
Pygocentrus_nattereri_tmt2a	K394S	# | |---->Altered Special_structural_signatures (Pr = 0.02) |
Pygocentrus_nattereri_tmt2a	K394S	# | |---->Altered Signal_peptide (Pr = 0.00) |
Pygocentrus_nattereri_tmt2a	K394S	# | | |
Pygocentrus_nattereri_tmt2a	K394S	# | |---->Altered Transmembrane_protein (Pr = 0.02) |
Pygocentrus_nattereri_tmt2a	K394S	# | |
Pygocentrus_nattereri_tmt2a	K394S	# |---->Altered Functional_residue (Pr = 0.28) |
Pygocentrus_nattereri_tmt2a	K394S	# |---->Altered Macromolecular_binding (Pr = 0.09) |
Pygocentrus_nattereri_tmt2a	K394S	# | |---->Altered Protein_binding (Pr = 0.09) |
Pygocentrus_nattereri_tmt2a	K394S	# | |---->Altered Disordered_interface (Pr = 0.09) |
Pygocentrus_nattereri_tmt2a	K394S	# | | |
Pygocentrus_nattereri_tmt2a	K394S	# | |---->Altered Ordered_interface (Pr = 0.08) |
Pygocentrus_nattereri_tmt2a	K394S	# | |
Pygocentrus_nattereri_tmt2a	K394S	# |---->Altered Metal_binding (Pr = 0.01)<---------------------------------------------------------|
Pygocentrus_nattereri_tmt2a	K394S	# |
Pygocentrus_nattereri_tmt2a	K394S	# |---->Altered PTM_site (Pr = 0.28)
Pygocentrus_nattereri_tmt2a	K394S	# |---->Gain of Phosphorylation at T392 (Pr = 0.28 | P = 0.02)
Pygocentrus_nattereri_tmt2a	K394S	# |---->Gain of Pyrrolidone_carboxylic_acid at Q398 (Pr = 0.04 | P = 0.05)
Pygocentrus_nattereri_tmt2a	K394S	# |---->Loss of Ubiquitylation at K394 (Pr = 0.20 | P = 9.8e-03)
Pygocentrus_nattereri_tmt2a	V395A	0.052	Gain of Intrinsic_disorder (Pr = 0.33 | P = 0.03); Loss of Phosphorylation at T392 (Pr = 0.26 | P = 0.03); Gain of Ubiquitylation at K394 (Pr = 0.17 | P = 0.02); Gain of Pyrrolidone_carboxylic_acid at Q398 (Pr = 0.06 | P = 0.03)	Altered Motifs (ELME000052:Phosphothreonine motif binding a subset of FHA domains that show a preference for a large aliphatic amino acid at the pT+3 position.; ELME000085:Glycosaminoglycan attachment site; ELME000159:Proline-Directed Kinase (e.g. MAPK) phosphorylation site in higher eukaryotes.; ELME000239:The USP7 NTD domain binding motif variant based on the MDM2 and P53 interactions.; ELME000289:The TPxxS phospho-dependent degron binds the FBW7 F box proteins of the SCF (Skp1_Cullin-Fbox) complex.; ELME000358:Phospho-dependent motif that mediates docking of CDK substrates and regulators to cyclin-CDK-bound Cks1.; PS00008:N-myristoylation site)	Predicted conservation scores
Pygocentrus_nattereri_tmt2a	V395A	# Altered Effect (Pr = 0.33)
Pygocentrus_nattereri_tmt2a	V395A	# |---->Altered Motifs (ELME000052|ELME000085|ELME000159|ELME000239|ELME000289|ELME000358|PS00008)
Pygocentrus_nattereri_tmt2a	V395A	# |---->Altered Structure_and_dynamics (Pr = 0.33)-------------------------------------------------------|
Pygocentrus_nattereri_tmt2a	V395A	# | |---->Altered Secondary_structure (Pr = 0.25) |
Pygocentrus_nattereri_tmt2a	V395A	# | | |
Pygocentrus_nattereri_tmt2a	V395A	# | |---->Altered Stability_and_conformational_flexibility (Pr = 0.33) |
Pygocentrus_nattereri_tmt2a	V395A	# | | |---->Altered Conformational_flexibility (Pr = 0.33) |
Pygocentrus_nattereri_tmt2a	V395A	# | | |---->Gain of Intrinsic_disorder (Pr = 0.33 | P = 0.03) |
Pygocentrus_nattereri_tmt2a	V395A	# | | |
Pygocentrus_nattereri_tmt2a	V395A	# | |---->Altered Special_structural_signatures (Pr = 0.03) |
Pygocentrus_nattereri_tmt2a	V395A	# | |---->Altered Signal_peptide (Pr = 0.00) |
Pygocentrus_nattereri_tmt2a	V395A	# | | |
Pygocentrus_nattereri_tmt2a	V395A	# | |---->Altered Transmembrane_protein (Pr = 0.03) |
Pygocentrus_nattereri_tmt2a	V395A	# | |
Pygocentrus_nattereri_tmt2a	V395A	# |---->Altered Functional_residue (Pr = 0.26) |
Pygocentrus_nattereri_tmt2a	V395A	# |---->Altered Macromolecular_binding (Pr = 0.09) |
Pygocentrus_nattereri_tmt2a	V395A	# | |---->Altered Protein_binding (Pr = 0.09) |
Pygocentrus_nattereri_tmt2a	V395A	# | |---->Altered Disordered_interface (Pr = 0.09) |
Pygocentrus_nattereri_tmt2a	V395A	# | | |
Pygocentrus_nattereri_tmt2a	V395A	# | |---->Altered Ordered_interface (Pr = 0.08) |
Pygocentrus_nattereri_tmt2a	V395A	# | |
Pygocentrus_nattereri_tmt2a	V395A	# |---->Altered Metal_binding (Pr = 0.01)<---------------------------------------------------------|
Pygocentrus_nattereri_tmt2a	V395A	# |
Pygocentrus_nattereri_tmt2a	V395A	# |---->Altered PTM_site (Pr = 0.26)
Pygocentrus_nattereri_tmt2a	V395A	# |---->Loss of Phosphorylation at T392 (Pr = 0.26 | P = 0.03)
Pygocentrus_nattereri_tmt2a	V395A	# |---->Gain of Pyrrolidone_carboxylic_acid at Q398 (Pr = 0.06 | P = 0.03)
Pygocentrus_nattereri_tmt2a	V395A	# |---->Gain of Ubiquitylation at K394 (Pr = 0.17 | P = 0.02)
Pygocentrus_nattereri_tmt2a	S396Q	0.134	Loss of Phosphorylation at T392 (Pr = 0.25 | P = 0.04); Loss of Ubiquitylation at K394 (Pr = 0.16 | P = 0.04); Loss of N-linked_glycosylation at N401 (Pr = 0.04 | P = 0.02)	Altered Motifs (ELME000052:Phosphothreonine motif binding a subset of FHA domains that show a preference for a large aliphatic amino acid at the pT+3 position.; ELME000085:Glycosaminoglycan attachment site; ELME000239:The USP7 NTD domain binding motif variant based on the MDM2 and P53 interactions.; ELME000289:The TPxxS phospho-dependent degron binds the FBW7 F box proteins of the SCF (Skp1_Cullin-Fbox) complex.)	Predicted conservation scores
Pygocentrus_nattereri_tmt2a	S396Q	# Altered Effect (Pr = 0.29)
Pygocentrus_nattereri_tmt2a	S396Q	# |---->Altered Motifs (ELME000052|ELME000085|ELME000239|ELME000289)
Pygocentrus_nattereri_tmt2a	S396Q	# |---->Altered Structure_and_dynamics (Pr = 0.29)-------------------------------------------------------|
Pygocentrus_nattereri_tmt2a	S396Q	# | |---->Altered Secondary_structure (Pr = 0.24) |
Pygocentrus_nattereri_tmt2a	S396Q	# | | |
Pygocentrus_nattereri_tmt2a	S396Q	# | |---->Altered Stability_and_conformational_flexibility (Pr = 0.29) |
Pygocentrus_nattereri_tmt2a	S396Q	# | | |---->Altered Conformational_flexibility (Pr = 0.29) |
Pygocentrus_nattereri_tmt2a	S396Q	# | | |
Pygocentrus_nattereri_tmt2a	S396Q	# | |---->Altered Special_structural_signatures (Pr = 0.02) |
Pygocentrus_nattereri_tmt2a	S396Q	# | |---->Altered Signal_peptide (Pr = 0.00) |
Pygocentrus_nattereri_tmt2a	S396Q	# | | |
Pygocentrus_nattereri_tmt2a	S396Q	# | |---->Altered Transmembrane_protein (Pr = 0.02) |
Pygocentrus_nattereri_tmt2a	S396Q	# | |
Pygocentrus_nattereri_tmt2a	S396Q	# |---->Altered Functional_residue (Pr = 0.25) |
Pygocentrus_nattereri_tmt2a	S396Q	# |---->Altered Macromolecular_binding (Pr = 0.10) |
Pygocentrus_nattereri_tmt2a	S396Q	# | |---->Altered Protein_binding (Pr = 0.10) |
Pygocentrus_nattereri_tmt2a	S396Q	# | |---->Altered Disordered_interface (Pr = 0.10) |
Pygocentrus_nattereri_tmt2a	S396Q	# | | |
Pygocentrus_nattereri_tmt2a	S396Q	# | |---->Altered Ordered_interface (Pr = 0.08) |
Pygocentrus_nattereri_tmt2a	S396Q	# | |
Pygocentrus_nattereri_tmt2a	S396Q	# |---->Altered Metal_binding (Pr = 0.01)<---------------------------------------------------------|
Pygocentrus_nattereri_tmt2a	S396Q	# |
Pygocentrus_nattereri_tmt2a	S396Q	# |---->Altered PTM_site (Pr = 0.25)
Pygocentrus_nattereri_tmt2a	S396Q	# |---->Loss of N-linked_glycosylation at N401 (Pr = 0.04 | P = 0.02)
Pygocentrus_nattereri_tmt2a	S396Q	# |---->Loss of Phosphorylation at T392 (Pr = 0.25 | P = 0.04)
Pygocentrus_nattereri_tmt2a	S396Q	# |---->Loss of Ubiquitylation at K394 (Pr = 0.16 | P = 0.04)
Pygocentrus_nattereri_tmt2a	A397C	0.087	Loss of Phosphorylation at T392 (Pr = 0.27 | P = 0.03); Loss of Ubiquitylation at K394 (Pr = 0.17 | P = 0.03); Loss of N-linked_glycosylation at N401 (Pr = 0.04 | P = 0.02)	Altered Motifs (ELME000085:Glycosaminoglycan attachment site; ELME000239:The USP7 NTD domain binding motif variant based on the MDM2 and P53 interactions.)	Predicted conservation scores
Pygocentrus_nattereri_tmt2a	A397C	# Altered Effect (Pr = 0.33)
Pygocentrus_nattereri_tmt2a	A397C	# |---->Altered Motifs (ELME000085|ELME000239)
Pygocentrus_nattereri_tmt2a	A397C	# |---->Altered Structure_and_dynamics (Pr = 0.33)-------------------------------------------------------|
Pygocentrus_nattereri_tmt2a	A397C	# | |---->Altered Secondary_structure (Pr = 0.23) |
Pygocentrus_nattereri_tmt2a	A397C	# | | |
Pygocentrus_nattereri_tmt2a	A397C	# | |---->Altered Stability_and_conformational_flexibility (Pr = 0.33) |
Pygocentrus_nattereri_tmt2a	A397C	# | | |---->Altered Conformational_flexibility (Pr = 0.33) |
Pygocentrus_nattereri_tmt2a	A397C	# | | |
Pygocentrus_nattereri_tmt2a	A397C	# | |---->Altered Special_structural_signatures (Pr = 0.02) |
Pygocentrus_nattereri_tmt2a	A397C	# | |---->Altered Signal_peptide (Pr = 0.00) |
Pygocentrus_nattereri_tmt2a	A397C	# | | |
Pygocentrus_nattereri_tmt2a	A397C	# | |---->Altered Transmembrane_protein (Pr = 0.02) |
Pygocentrus_nattereri_tmt2a	A397C	# | |
Pygocentrus_nattereri_tmt2a	A397C	# |---->Altered Functional_residue (Pr = 0.27) |
Pygocentrus_nattereri_tmt2a	A397C	# |---->Altered Macromolecular_binding (Pr = 0.10) |
Pygocentrus_nattereri_tmt2a	A397C	# | |---->Altered Protein_binding (Pr = 0.10) |
Pygocentrus_nattereri_tmt2a	A397C	# | |---->Altered Disordered_interface (Pr = 0.10) |
Pygocentrus_nattereri_tmt2a	A397C	# | | |
Pygocentrus_nattereri_tmt2a	A397C	# | |---->Altered Ordered_interface (Pr = 0.07) |
Pygocentrus_nattereri_tmt2a	A397C	# | |
Pygocentrus_nattereri_tmt2a	A397C	# |---->Altered Metal_binding (Pr = 0.01)<---------------------------------------------------------|
Pygocentrus_nattereri_tmt2a	A397C	# |
Pygocentrus_nattereri_tmt2a	A397C	# |---->Altered PTM_site (Pr = 0.27)
Pygocentrus_nattereri_tmt2a	A397C	# |---->Loss of N-linked_glycosylation at N401 (Pr = 0.04 | P = 0.02)
Pygocentrus_nattereri_tmt2a	A397C	# |---->Loss of Phosphorylation at T392 (Pr = 0.27 | P = 0.03)
Pygocentrus_nattereri_tmt2a	A397C	# |---->Loss of Ubiquitylation at K394 (Pr = 0.17 | P = 0.03)
Pygocentrus_nattereri_tmt2a	Q398T	0.194	Gain of Ubiquitylation at K394 (Pr = 0.17 | P = 0.02); Loss of N-linked_glycosylation at N401 (Pr = 0.04 | P = 0.02)	Altered Motifs (ELME000085:Glycosaminoglycan attachment site)	Predicted conservation scores
Pygocentrus_nattereri_tmt2a	Q398T	# Altered Effect (Pr = 0.26)
Pygocentrus_nattereri_tmt2a	Q398T	# |---->Altered Motifs (ELME000085)
Pygocentrus_nattereri_tmt2a	Q398T	# |---->Altered Structure_and_dynamics (Pr = 0.26)-------------------------------------------------------|
Pygocentrus_nattereri_tmt2a	Q398T	# | |---->Altered Secondary_structure (Pr = 0.23) |
Pygocentrus_nattereri_tmt2a	Q398T	# | | |
Pygocentrus_nattereri_tmt2a	Q398T	# | |---->Altered Stability_and_conformational_flexibility (Pr = 0.26) |
Pygocentrus_nattereri_tmt2a	Q398T	# | | |---->Altered Conformational_flexibility (Pr = 0.26) |
Pygocentrus_nattereri_tmt2a	Q398T	# | | |
Pygocentrus_nattereri_tmt2a	Q398T	# | |---->Altered Special_structural_signatures (Pr = 0.02) |
Pygocentrus_nattereri_tmt2a	Q398T	# | |---->Altered Signal_peptide (Pr = 0.00) |
Pygocentrus_nattereri_tmt2a	Q398T	# | | |
Pygocentrus_nattereri_tmt2a	Q398T	# | |---->Altered Transmembrane_protein (Pr = 0.02) |
Pygocentrus_nattereri_tmt2a	Q398T	# | |
Pygocentrus_nattereri_tmt2a	Q398T	# |---->Altered Functional_residue (Pr = 0.17) |
Pygocentrus_nattereri_tmt2a	Q398T	# |---->Altered Macromolecular_binding (Pr = 0.09) |
Pygocentrus_nattereri_tmt2a	Q398T	# | |---->Altered Protein_binding (Pr = 0.09) |
Pygocentrus_nattereri_tmt2a	Q398T	# | |---->Altered Disordered_interface (Pr = 0.09) |
Pygocentrus_nattereri_tmt2a	Q398T	# | | |
Pygocentrus_nattereri_tmt2a	Q398T	# | |---->Altered Ordered_interface (Pr = 0.08) |
Pygocentrus_nattereri_tmt2a	Q398T	# | |
Pygocentrus_nattereri_tmt2a	Q398T	# |---->Altered Metal_binding (Pr = 0.01)<---------------------------------------------------------|
Pygocentrus_nattereri_tmt2a	Q398T	# |
Pygocentrus_nattereri_tmt2a	Q398T	# |---->Altered PTM_site (Pr = 0.17)
Pygocentrus_nattereri_tmt2a	Q398T	# |---->Loss of N-linked_glycosylation at N401 (Pr = 0.04 | P = 0.02)
Pygocentrus_nattereri_tmt2a	Q398T	# |---->Gain of Ubiquitylation at K394 (Pr = 0.17 | P = 0.02)
Pygocentrus_nattereri_tmt2a	R399S	0.081	Gain of Intrinsic_disorder (Pr = 0.30 | P = 0.05); Gain of Ubiquitylation at K394 (Pr = 0.19 | P = 0.01); Gain of N-linked_glycosylation at N401 (Pr = 0.04 | P = 0.02)	Altered Motifs (ELME000051:Longer mode 2 interacting phospho-motif for 14-3-3 proteins with key conservation RxxxS#p.; ELME000053:GSK3 phosphorylation recognition site; ELME000063:CK1 phosphorylation site; ELME000233:MAPK interacting molecules (e.g. MAPKKs - substrates - phosphatases) carry docking motif that help to regulate specific interaction in the MAPK cascade. The classic motif approximates (R/K)xxxx#x# where # is a hydrophobic residue.)	Predicted conservation scores
Pygocentrus_nattereri_tmt2a	R399S	# Altered Effect (Pr = 0.30)
Pygocentrus_nattereri_tmt2a	R399S	# |---->Altered Motifs (ELME000051|ELME000053|ELME000063|ELME000233)
Pygocentrus_nattereri_tmt2a	R399S	# |---->Altered Structure_and_dynamics (Pr = 0.30)-------------------------------------------------------|
Pygocentrus_nattereri_tmt2a	R399S	# | |---->Altered Secondary_structure (Pr = 0.23) |
Pygocentrus_nattereri_tmt2a	R399S	# | | |
Pygocentrus_nattereri_tmt2a	R399S	# | |---->Altered Stability_and_conformational_flexibility (Pr = 0.30) |
Pygocentrus_nattereri_tmt2a	R399S	# | | |---->Altered Conformational_flexibility (Pr = 0.30) |
Pygocentrus_nattereri_tmt2a	R399S	# | | |---->Gain of Intrinsic_disorder (Pr = 0.30 | P = 0.05) |
Pygocentrus_nattereri_tmt2a	R399S	# | | |
Pygocentrus_nattereri_tmt2a	R399S	# | |---->Altered Special_structural_signatures (Pr = 0.02) |
Pygocentrus_nattereri_tmt2a	R399S	# | |---->Altered Signal_peptide (Pr = 0.00) |
Pygocentrus_nattereri_tmt2a	R399S	# | | |
Pygocentrus_nattereri_tmt2a	R399S	# | |---->Altered Transmembrane_protein (Pr = 0.02) |
Pygocentrus_nattereri_tmt2a	R399S	# | |
Pygocentrus_nattereri_tmt2a	R399S	# |---->Altered Functional_residue (Pr = 0.19) |
Pygocentrus_nattereri_tmt2a	R399S	# |---->Altered Macromolecular_binding (Pr = 0.10) |
Pygocentrus_nattereri_tmt2a	R399S	# | |---->Altered Protein_binding (Pr = 0.10) |
Pygocentrus_nattereri_tmt2a	R399S	# | |---->Altered Disordered_interface (Pr = 0.10) |
Pygocentrus_nattereri_tmt2a	R399S	# | | |
Pygocentrus_nattereri_tmt2a	R399S	# | |---->Altered Ordered_interface (Pr = 0.08) |
Pygocentrus_nattereri_tmt2a	R399S	# | |
Pygocentrus_nattereri_tmt2a	R399S	# |---->Altered Metal_binding (Pr = 0.01)<---------------------------------------------------------|
Pygocentrus_nattereri_tmt2a	R399S	# |
Pygocentrus_nattereri_tmt2a	R399S	# |---->Altered PTM_site (Pr = 0.19)
Pygocentrus_nattereri_tmt2a	R399S	# |---->Gain of N-linked_glycosylation at N401 (Pr = 0.04 | P = 0.02)
Pygocentrus_nattereri_tmt2a	R399S	# |---->Gain of Ubiquitylation at K394 (Pr = 0.19 | P = 0.01)
Pygocentrus_nattereri_tmt3a	T129A	0.249	Gain of Helix (Pr = 0.28 | P = 0.02); Altered Cytoplasmic_loop (Pr = 0.27 | P = 8.4e-04); Loss of Strand (Pr = 0.26 | P = 0.04); Altered PPI_hotspot (Pr = 0.25 | P = 0.02)	Altered Motifs (ELME000085:Glycosaminoglycan attachment site; ELME000336:NEK2 phosphorylation motif with preferred Phe - Leu or Met in the -3 position to compensate for less favorable residues in the +1 and +2 position.; PS00005:Protein kinase C phosphorylation site)	Predicted conservation scores
Pygocentrus_nattereri_tmt3a	T129A	# Altered Effect (Pr = 0.28)
Pygocentrus_nattereri_tmt3a	T129A	# |---->Altered Motifs (ELME000085|ELME000336|PS00005)
Pygocentrus_nattereri_tmt3a	T129A	# |---->Altered Structure_and_dynamics (Pr = 0.28)-------------------------------------------------------|
Pygocentrus_nattereri_tmt3a	T129A	# | |---->Altered Secondary_structure (Pr = 0.28) |
Pygocentrus_nattereri_tmt3a	T129A	# | | |---->Gain of Helix (Pr = 0.28 | P = 0.02) |
Pygocentrus_nattereri_tmt3a	T129A	# | | |---->Loss of Strand (Pr = 0.26 | P = 0.04) |
Pygocentrus_nattereri_tmt3a	T129A	# | | |
Pygocentrus_nattereri_tmt3a	T129A	# | |---->Altered Stability_and_conformational_flexibility (Pr = 0.15) |
Pygocentrus_nattereri_tmt3a	T129A	# | | |---->Altered Conformational_flexibility (Pr = 0.15) |
Pygocentrus_nattereri_tmt3a	T129A	# | | |
Pygocentrus_nattereri_tmt3a	T129A	# | |---->Altered Special_structural_signatures (Pr = 0.27) |
Pygocentrus_nattereri_tmt3a	T129A	# | |---->Altered Signal_peptide (Pr = 0.00) |
Pygocentrus_nattereri_tmt3a	T129A	# | | |
Pygocentrus_nattereri_tmt3a	T129A	# | |---->Altered Transmembrane_protein (Pr = 0.27) |
Pygocentrus_nattereri_tmt3a	T129A	# | |---->Altered Non-cytoplasmic_loop (Pr = 0.27 | P = 8.4e-04) |
Pygocentrus_nattereri_tmt3a	T129A	# | |
Pygocentrus_nattereri_tmt3a	T129A	# |---->Altered Functional_residue (Pr = 0.25) |
Pygocentrus_nattereri_tmt3a	T129A	# |---->Altered Macromolecular_binding (Pr = 0.25) |
Pygocentrus_nattereri_tmt3a	T129A	# | |---->Altered Protein_binding (Pr = 0.25) |
Pygocentrus_nattereri_tmt3a	T129A	# | |---->Altered Disordered_interface (Pr = 0.03) |
Pygocentrus_nattereri_tmt3a	T129A	# | | |
Pygocentrus_nattereri_tmt3a	T129A	# | |---->Altered Ordered_interface (Pr = 0.25) |
Pygocentrus_nattereri_tmt3a	T129A	# | |---->Altered PPI_hotspot (Pr = 0.25 | P = 0.02) |
Pygocentrus_nattereri_tmt3a	T129A	# | |
Pygocentrus_nattereri_tmt3a	T129A	# |---->Altered Metal_binding (Pr = 0.03)<---------------------------------------------------------|
Pygocentrus_nattereri_tmt3a	T129A	# |
Pygocentrus_nattereri_tmt3a	T129A	# |---->Altered PTM_site (Pr = 0.12)
Pygocentrus_nattereri_tmt3a	V246A	0.522	Altered PPI_hotspot (Pr = 0.28 | P = 4.2e-03); Gain of Helix (Pr = 0.28 | P = 0.02); Loss of Strand (Pr = 0.26 | P = 0.04); Altered Cytoplasmic_loop (Pr = 0.18 | P = 8.0e-03)	Altered Motifs (PS01309:Uncharacterized protein family UPF0057 signature)	Predicted conservation scores
Pygocentrus_nattereri_tmt3a	V246A	# Altered Effect (Pr = 0.28)
Pygocentrus_nattereri_tmt3a	V246A	# |---->Altered Motifs (PS01309)
Pygocentrus_nattereri_tmt3a	V246A	# |---->Altered Structure_and_dynamics (Pr = 0.28)-------------------------------------------------------|
Pygocentrus_nattereri_tmt3a	V246A	# | |---->Altered Secondary_structure (Pr = 0.28) |
Pygocentrus_nattereri_tmt3a	V246A	# | | |---->Gain of Helix (Pr = 0.28 | P = 0.02) |
Pygocentrus_nattereri_tmt3a	V246A	# | | |---->Loss of Strand (Pr = 0.26 | P = 0.04) |
Pygocentrus_nattereri_tmt3a	V246A	# | | |
Pygocentrus_nattereri_tmt3a	V246A	# | |---->Altered Stability_and_conformational_flexibility (Pr = 0.10) |
Pygocentrus_nattereri_tmt3a	V246A	# | | |---->Altered Conformational_flexibility (Pr = 0.10) |
Pygocentrus_nattereri_tmt3a	V246A	# | | |
Pygocentrus_nattereri_tmt3a	V246A	# | |---->Altered Special_structural_signatures (Pr = 0.18) |
Pygocentrus_nattereri_tmt3a	V246A	# | |---->Altered Signal_peptide (Pr = 0.00) |
Pygocentrus_nattereri_tmt3a	V246A	# | | |
Pygocentrus_nattereri_tmt3a	V246A	# | |---->Altered Transmembrane_protein (Pr = 0.18) |
Pygocentrus_nattereri_tmt3a	V246A	# | |---->Altered Non-cytoplasmic_loop (Pr = 0.18 | P = 8.0e-03) |
Pygocentrus_nattereri_tmt3a	V246A	# | |
Pygocentrus_nattereri_tmt3a	V246A	# |---->Altered Functional_residue (Pr = 0.28) |
Pygocentrus_nattereri_tmt3a	V246A	# |---->Altered Macromolecular_binding (Pr = 0.28) |
Pygocentrus_nattereri_tmt3a	V246A	# | |---->Altered Protein_binding (Pr = 0.28) |
Pygocentrus_nattereri_tmt3a	V246A	# | |---->Altered Disordered_interface (Pr = 0.10) |
Pygocentrus_nattereri_tmt3a	V246A	# | | |
Pygocentrus_nattereri_tmt3a	V246A	# | |---->Altered Ordered_interface (Pr = 0.28) |
Pygocentrus_nattereri_tmt3a	V246A	# | |---->Altered PPI_hotspot (Pr = 0.28 | P = 4.2e-03) |
Pygocentrus_nattereri_tmt3a	V246A	# | |
Pygocentrus_nattereri_tmt3a	V246A	# |---->Altered Metal_binding (Pr = 0.01)<---------------------------------------------------------|
Pygocentrus_nattereri_tmt3a	V246A	# |
Pygocentrus_nattereri_tmt3a	V246A	# |---->Altered PTM_site (Pr = 0.02)
Pygocentrus_nattereri_tmt3a	G307D	0.368	Altered Cytoplasmic_loop (Pr = 0.37 | P = 1.5e-05); Gain of Sodium_binding at G307 (Pr = 0.34 | P = 9.2e-04); Gain of Relative_solvent_accessibility (Pr = 0.32 | P = 3.5e-03); Altered PPI_residue (Pr = 0.30 | P = 0.02); Loss of Strand (Pr = 0.29 | P = 3.7e-03); Gain of Helix (Pr = 0.27 | P = 0.04); Loss of Loop (Pr = 0.26 | P = 0.05); Gain of Potassium_binding at G304 (Pr = 0.20 | P = 8.3e-03)	Altered Motifs (ELME000053:GSK3 phosphorylation recognition site; ELME000136:The Class IV WW domain interaction motif is recognised primarily by the Pin1 phosphorylation-dependent prolyl isomerase.; ELME000159:Proline-Directed Kinase (e.g. MAPK) phosphorylation site in higher eukaryotes.)	Predicted conservation scores
Pygocentrus_nattereri_tmt3a	G307D	# Altered Effect (Pr = 0.37)
Pygocentrus_nattereri_tmt3a	G307D	# |---->Altered Motifs (ELME000053|ELME000136|ELME000159)
Pygocentrus_nattereri_tmt3a	G307D	# |---->Altered Structure_and_dynamics (Pr = 0.37)----------------------------------------------------------|
Pygocentrus_nattereri_tmt3a	G307D	# | |---->Gain of Relative_solvent_accessibility (Pr = 0.32 | P = 3.5e-03) |
Pygocentrus_nattereri_tmt3a	G307D	# | |---->Altered Secondary_structure (Pr = 0.29) |
Pygocentrus_nattereri_tmt3a	G307D	# | | |---->Gain of Helix (Pr = 0.27 | P = 0.04) |
Pygocentrus_nattereri_tmt3a	G307D	# | | |---->Loss of Strand (Pr = 0.29 | P = 3.7e-03) |
Pygocentrus_nattereri_tmt3a	G307D	# | | |---->Loss of Loop (Pr = 0.26 | P = 0.05) |
Pygocentrus_nattereri_tmt3a	G307D	# | | |
Pygocentrus_nattereri_tmt3a	G307D	# | |---->Altered Stability_and_conformational_flexibility (Pr = 0.17) |
Pygocentrus_nattereri_tmt3a	G307D	# | | |---->Altered Conformational_flexibility (Pr = 0.17) |
Pygocentrus_nattereri_tmt3a	G307D	# | | |
Pygocentrus_nattereri_tmt3a	G307D	# | |---->Altered Special_structural_signatures (Pr = 0.37) |
Pygocentrus_nattereri_tmt3a	G307D	# | |---->Altered Signal_peptide (Pr = 0.00) |
Pygocentrus_nattereri_tmt3a	G307D	# | | |
Pygocentrus_nattereri_tmt3a	G307D	# | |---->Altered Transmembrane_protein (Pr = 0.37) |
Pygocentrus_nattereri_tmt3a	G307D	# | |---->Altered Non-cytoplasmic_loop (Pr = 0.37 | P = 1.5e-05) |
Pygocentrus_nattereri_tmt3a	G307D	# | |
Pygocentrus_nattereri_tmt3a	G307D	# |---->Altered Functional_residue (Pr = 0.34) |
Pygocentrus_nattereri_tmt3a	G307D	# |---->Altered Macromolecular_binding (Pr = 0.30) |
Pygocentrus_nattereri_tmt3a	G307D	# | |---->Altered Protein_binding (Pr = 0.30) |
Pygocentrus_nattereri_tmt3a	G307D	# | |---->Altered Disordered_interface (Pr = 0.12) |
Pygocentrus_nattereri_tmt3a	G307D	# | | |
Pygocentrus_nattereri_tmt3a	G307D	# | |---->Altered Ordered_interface (Pr = 0.30) |
Pygocentrus_nattereri_tmt3a	G307D	# | |---->Altered PPI_residue (Pr = 0.30 | P = 0.02) |
Pygocentrus_nattereri_tmt3a	G307D	# | |
Pygocentrus_nattereri_tmt3a	G307D	# |---->Altered Metal_binding (Pr = 0.34)<------------------------------------------------------------|
Pygocentrus_nattereri_tmt3a	G307D	# | |---->Gain of Potassium_binding at G304 (Pr = 0.20 | P = 8.3e-03)
Pygocentrus_nattereri_tmt3a	G307D	# | |---->Gain of Sodium_binding at G307 (Pr = 0.34 | P = 9.2e-04)
Pygocentrus_nattereri_tmt3a	G307D	# |
Pygocentrus_nattereri_tmt3a	G307D	# |---->Altered PTM_site (Pr = 0.10)
Pygocentrus_nattereri_tmt3a	P311A	0.460	Altered PPI_residue (Pr = 0.31 | P = 0.02); Loss of Strand (Pr = 0.29 | P = 3.4e-03); Gain of Helix (Pr = 0.27 | P = 0.03); Loss of Loop (Pr = 0.27 | P = 0.04); Altered Cytoplasmic_loop (Pr = 0.26 | P = 7.3e-04); Gain of Relative_solvent_accessibility (Pr = 0.25 | P = 0.03); Loss of Sodium_binding at P306 (Pr = 0.23 | P = 0.02); Loss of Potassium_binding at T310 (Pr = 0.11 | P = 0.04)	Altered Motifs (ELME000053:GSK3 phosphorylation recognition site; ELME000136:The Class IV WW domain interaction motif is recognised primarily by the Pin1 phosphorylation-dependent prolyl isomerase.; ELME000147:Site phosphorylated by the Polo-like kinase.; ELME000159:Proline-Directed Kinase (e.g. MAPK) phosphorylation site in higher eukaryotes.; ELME000239:The USP7 NTD domain binding motif variant based on the MDM2 and P53 interactions.; ELME000289:The TPxxS phospho-dependent degron binds the FBW7 F box proteins of the SCF (Skp1_Cullin-Fbox) complex.; ELME000358:Phospho-dependent motif that mediates docking of CDK substrates and regulators to cyclin-CDK-bound Cks1.; PS00008:N-myristoylation site)	Predicted conservation scores
Pygocentrus_nattereri_tmt3a	P311A	# Altered Effect (Pr = 0.31)
Pygocentrus_nattereri_tmt3a	P311A	# |---->Altered Motifs (ELME000053|ELME000136|ELME000147|ELME000159|ELME000239|ELME000289|ELME000358|PS00008)
Pygocentrus_nattereri_tmt3a	P311A	# |---->Altered Structure_and_dynamics (Pr = 0.29)-------------------------------------------------------|
Pygocentrus_nattereri_tmt3a	P311A	# | |---->Gain of Relative_solvent_accessibility (Pr = 0.25 | P = 0.03) |
Pygocentrus_nattereri_tmt3a	P311A	# | |---->Altered Secondary_structure (Pr = 0.29) |
Pygocentrus_nattereri_tmt3a	P311A	# | | |---->Gain of Helix (Pr = 0.27 | P = 0.03) |
Pygocentrus_nattereri_tmt3a	P311A	# | | |---->Loss of Strand (Pr = 0.29 | P = 3.4e-03) |
Pygocentrus_nattereri_tmt3a	P311A	# | | |---->Loss of Loop (Pr = 0.27 | P = 0.04) |
Pygocentrus_nattereri_tmt3a	P311A	# | | |
Pygocentrus_nattereri_tmt3a	P311A	# | |---->Altered Stability_and_conformational_flexibility (Pr = 0.15) |
Pygocentrus_nattereri_tmt3a	P311A	# | | |---->Altered Conformational_flexibility (Pr = 0.15) |
Pygocentrus_nattereri_tmt3a	P311A	# | | |
Pygocentrus_nattereri_tmt3a	P311A	# | |---->Altered Special_structural_signatures (Pr = 0.26) |
Pygocentrus_nattereri_tmt3a	P311A	# | |---->Altered Signal_peptide (Pr = 0.00) |
Pygocentrus_nattereri_tmt3a	P311A	# | | |
Pygocentrus_nattereri_tmt3a	P311A	# | |---->Altered Transmembrane_protein (Pr = 0.26) |
Pygocentrus_nattereri_tmt3a	P311A	# | |---->Altered Non-cytoplasmic_loop (Pr = 0.26 | P = 7.3e-04) |
Pygocentrus_nattereri_tmt3a	P311A	# | |
Pygocentrus_nattereri_tmt3a	P311A	# |---->Altered Functional_residue (Pr = 0.31) |
Pygocentrus_nattereri_tmt3a	P311A	# |---->Altered Macromolecular_binding (Pr = 0.31) |
Pygocentrus_nattereri_tmt3a	P311A	# | |---->Altered Protein_binding (Pr = 0.31) |
Pygocentrus_nattereri_tmt3a	P311A	# | |---->Altered Disordered_interface (Pr = 0.09) |
Pygocentrus_nattereri_tmt3a	P311A	# | | |
Pygocentrus_nattereri_tmt3a	P311A	# | |---->Altered Ordered_interface (Pr = 0.31) |
Pygocentrus_nattereri_tmt3a	P311A	# | |---->Altered PPI_residue (Pr = 0.31 | P = 0.02) |
Pygocentrus_nattereri_tmt3a	P311A	# | |
Pygocentrus_nattereri_tmt3a	P311A	# |---->Altered Metal_binding (Pr = 0.23)<---------------------------------------------------------|
Pygocentrus_nattereri_tmt3a	P311A	# | |---->Loss of Potassium_binding at T310 (Pr = 0.11 | P = 0.04)
Pygocentrus_nattereri_tmt3a	P311A	# | |---->Loss of Sodium_binding at P306 (Pr = 0.23 | P = 0.02)
Pygocentrus_nattereri_tmt3a	P311A	# |
Pygocentrus_nattereri_tmt3a	P311A	# |---->Altered PTM_site (Pr = 0.10)
Pygocentrus_nattereri_tmt3a	V371A	0.038	Loss of Phosphorylation at S369 (Pr = 0.32 | P = 0.01); Loss of Strand (Pr = 0.28 | P = 7.0e-03); Loss of ADP-ribosylation at R376 (Pr = 0.28 | P = 5.7e-03); Gain of B-factor (Pr = 0.26 | P = 0.01); Altered Calmodulin_binding (Pr = 0.19 | P = 0.04); Loss of O-linked_glycosylation at S367 (Pr = 0.15 | P = 0.03); Altered Stability (Pr = 0.15 | P = 0.02); Gain of Methylation at K373 (Pr = 0.14 | P = 0.02); Altered Cytoplasmic_loop (Pr = 0.10 | P = 0.04)	Altered Motifs (ELME000155:This is the motif recognized by those SH3 domains with a non-canonical class I recognition specificity)	Predicted conservation scores
Pygocentrus_nattereri_tmt3a	V371A	# Altered Effect (Pr = 0.32)
Pygocentrus_nattereri_tmt3a	V371A	# |---->Altered Motifs (ELME000155)
Pygocentrus_nattereri_tmt3a	V371A	# |---->Altered Structure_and_dynamics (Pr = 0.28)-------------------------------------------------------|
Pygocentrus_nattereri_tmt3a	V371A	# | |---->Altered Secondary_structure (Pr = 0.28) |
Pygocentrus_nattereri_tmt3a	V371A	# | | |---->Loss of Strand (Pr = 0.28 | P = 7.0e-03) |
Pygocentrus_nattereri_tmt3a	V371A	# | | |
Pygocentrus_nattereri_tmt3a	V371A	# | |---->Altered Stability_and_conformational_flexibility (Pr = 0.26) |
Pygocentrus_nattereri_tmt3a	V371A	# | | |---->Altered Stability (Pr = 0.15 | P = 0.02) |
Pygocentrus_nattereri_tmt3a	V371A	# | | |---->Altered Conformational_flexibility (Pr = 0.26) |
Pygocentrus_nattereri_tmt3a	V371A	# | | |---->Gain of B-factor (Pr = 0.26 | P = 0.01) |
Pygocentrus_nattereri_tmt3a	V371A	# | | |
Pygocentrus_nattereri_tmt3a	V371A	# | |---->Altered Special_structural_signatures (Pr = 0.10) |
Pygocentrus_nattereri_tmt3a	V371A	# | |---->Altered Signal_peptide (Pr = 0.00) |
Pygocentrus_nattereri_tmt3a	V371A	# | | |
Pygocentrus_nattereri_tmt3a	V371A	# | |---->Altered Transmembrane_protein (Pr = 0.10) |
Pygocentrus_nattereri_tmt3a	V371A	# | |---->Altered Non-cytoplasmic_loop (Pr = 0.10 | P = 0.04) |
Pygocentrus_nattereri_tmt3a	V371A	# | |
Pygocentrus_nattereri_tmt3a	V371A	# |---->Altered Functional_residue (Pr = 0.32) |
Pygocentrus_nattereri_tmt3a	V371A	# |---->Altered Macromolecular_binding (Pr = 0.19) |
Pygocentrus_nattereri_tmt3a	V371A	# | |---->Altered Protein_binding (Pr = 0.19) |
Pygocentrus_nattereri_tmt3a	V371A	# | |---->Altered Disordered_interface (Pr = 0.19) |
Pygocentrus_nattereri_tmt3a	V371A	# | | |---->Altered Calmodulin_binding (Pr = 0.19 | P = 0.04) |
Pygocentrus_nattereri_tmt3a	V371A	# | | |
Pygocentrus_nattereri_tmt3a	V371A	# | |---->Altered Ordered_interface (Pr = 0.04) |
Pygocentrus_nattereri_tmt3a	V371A	# | |
Pygocentrus_nattereri_tmt3a	V371A	# |---->Altered Metal_binding (Pr = 0.00)<---------------------------------------------------------|
Pygocentrus_nattereri_tmt3a	V371A	# |
Pygocentrus_nattereri_tmt3a	V371A	# |---->Altered PTM_site (Pr = 0.32)
Pygocentrus_nattereri_tmt3a	V371A	# |---->Loss of ADP-ribosylation at R376 (Pr = 0.28 | P = 5.7e-03)
Pygocentrus_nattereri_tmt3a	V371A	# |---->Gain of Methylation at K373 (Pr = 0.14 | P = 0.02)
Pygocentrus_nattereri_tmt3a	V371A	# |---->Loss of O-linked_glycosylation at S367 (Pr = 0.15 | P = 0.03)
Pygocentrus_nattereri_tmt3a	V371A	# |---->Loss of Phosphorylation at S369 (Pr = 0.32 | P = 0.01)
Pygocentrus_nattereri_tmt3a	N372H	0.039	Loss of ADP-ribosylation at R376 (Pr = 0.28 | P = 5.6e-03); Loss of Phosphorylation at S369 (Pr = 0.28 | P = 0.02); Altered Calmodulin_binding (Pr = 0.19 | P = 0.04); Gain of O-linked_glycosylation at S367 (Pr = 0.19 | P = 0.02); Loss of Methylation at K373 (Pr = 0.10 | P = 0.04)	Altered Motifs (ELME000155:This is the motif recognized by those SH3 domains with a non-canonical class I recognition specificity)	Predicted conservation scores
Pygocentrus_nattereri_tmt3a	N372H	# Altered Effect (Pr = 0.28)
Pygocentrus_nattereri_tmt3a	N372H	# |---->Altered Motifs (ELME000155)
Pygocentrus_nattereri_tmt3a	N372H	# |---->Altered Structure_and_dynamics (Pr = 0.25)-------------------------------------------------------|
Pygocentrus_nattereri_tmt3a	N372H	# | |---->Altered Secondary_structure (Pr = 0.25) |
Pygocentrus_nattereri_tmt3a	N372H	# | | |
Pygocentrus_nattereri_tmt3a	N372H	# | |---->Altered Stability_and_conformational_flexibility (Pr = 0.23) |
Pygocentrus_nattereri_tmt3a	N372H	# | | |---->Altered Conformational_flexibility (Pr = 0.23) |
Pygocentrus_nattereri_tmt3a	N372H	# | | |
Pygocentrus_nattereri_tmt3a	N372H	# | |---->Altered Special_structural_signatures (Pr = 0.09) |
Pygocentrus_nattereri_tmt3a	N372H	# | |---->Altered Signal_peptide (Pr = 0.00) |
Pygocentrus_nattereri_tmt3a	N372H	# | | |
Pygocentrus_nattereri_tmt3a	N372H	# | |---->Altered Transmembrane_protein (Pr = 0.09) |
Pygocentrus_nattereri_tmt3a	N372H	# | |
Pygocentrus_nattereri_tmt3a	N372H	# |---->Altered Functional_residue (Pr = 0.28) |
Pygocentrus_nattereri_tmt3a	N372H	# |---->Altered Macromolecular_binding (Pr = 0.19) |
Pygocentrus_nattereri_tmt3a	N372H	# | |---->Altered Protein_binding (Pr = 0.19) |
Pygocentrus_nattereri_tmt3a	N372H	# | |---->Altered Disordered_interface (Pr = 0.19) |
Pygocentrus_nattereri_tmt3a	N372H	# | | |---->Altered Calmodulin_binding (Pr = 0.19 | P = 0.04) |
Pygocentrus_nattereri_tmt3a	N372H	# | | |
Pygocentrus_nattereri_tmt3a	N372H	# | |---->Altered Ordered_interface (Pr = 0.05) |
Pygocentrus_nattereri_tmt3a	N372H	# | |
Pygocentrus_nattereri_tmt3a	N372H	# |---->Altered Metal_binding (Pr = 0.01)<---------------------------------------------------------|
Pygocentrus_nattereri_tmt3a	N372H	# |
Pygocentrus_nattereri_tmt3a	N372H	# |---->Altered PTM_site (Pr = 0.28)
Pygocentrus_nattereri_tmt3a	N372H	# |---->Loss of ADP-ribosylation at R376 (Pr = 0.28 | P = 5.6e-03)
Pygocentrus_nattereri_tmt3a	N372H	# |---->Loss of Methylation at K373 (Pr = 0.10 | P = 0.04)
Pygocentrus_nattereri_tmt3a	N372H	# |---->Gain of O-linked_glycosylation at S367 (Pr = 0.19 | P = 0.02)
Pygocentrus_nattereri_tmt3a	N372H	# |---->Loss of Phosphorylation at S369 (Pr = 0.28 | P = 0.02)
Pygocentrus_nattereri_tmt3a	A375T	0.044	Loss of ADP-ribosylation at R376 (Pr = 0.25 | P = 0.01); Altered Calmodulin_binding (Pr = 0.20 | P = 0.04); Gain of O-linked_glycosylation at A375 (Pr = 0.16 | P = 0.03); Loss of Methylation at K373 (Pr = 0.10 | P = 0.04)	Altered Motifs (ELME000053:GSK3 phosphorylation recognition site; ELME000062:Secondary preference for PKA-type AGC kinase phosphorylation.)	Predicted conservation scores
Pygocentrus_nattereri_tmt3a	A375T	# Altered Effect (Pr = 0.26)
Pygocentrus_nattereri_tmt3a	A375T	# |---->Altered Motifs (ELME000053|ELME000062)
Pygocentrus_nattereri_tmt3a	A375T	# |---->Altered Structure_and_dynamics (Pr = 0.26)-------------------------------------------------------|
Pygocentrus_nattereri_tmt3a	A375T	# | |---->Altered Secondary_structure (Pr = 0.26) |
Pygocentrus_nattereri_tmt3a	A375T	# | | |
Pygocentrus_nattereri_tmt3a	A375T	# | |---->Altered Stability_and_conformational_flexibility (Pr = 0.22) |
Pygocentrus_nattereri_tmt3a	A375T	# | | |---->Altered Conformational_flexibility (Pr = 0.22) |
Pygocentrus_nattereri_tmt3a	A375T	# | | |
Pygocentrus_nattereri_tmt3a	A375T	# | |---->Altered Special_structural_signatures (Pr = 0.06) |
Pygocentrus_nattereri_tmt3a	A375T	# | |---->Altered Signal_peptide (Pr = 0.00) |
Pygocentrus_nattereri_tmt3a	A375T	# | | |
Pygocentrus_nattereri_tmt3a	A375T	# | |---->Altered Transmembrane_protein (Pr = 0.06) |
Pygocentrus_nattereri_tmt3a	A375T	# | |
Pygocentrus_nattereri_tmt3a	A375T	# |---->Altered Functional_residue (Pr = 0.25) |
Pygocentrus_nattereri_tmt3a	A375T	# |---->Altered Macromolecular_binding (Pr = 0.20) |
Pygocentrus_nattereri_tmt3a	A375T	# | |---->Altered Protein_binding (Pr = 0.20) |
Pygocentrus_nattereri_tmt3a	A375T	# | |---->Altered Disordered_interface (Pr = 0.20) |
Pygocentrus_nattereri_tmt3a	A375T	# | | |---->Altered Calmodulin_binding (Pr = 0.20 | P = 0.04) |
Pygocentrus_nattereri_tmt3a	A375T	# | | |
Pygocentrus_nattereri_tmt3a	A375T	# | |---->Altered Ordered_interface (Pr = 0.04) |
Pygocentrus_nattereri_tmt3a	A375T	# | |
Pygocentrus_nattereri_tmt3a	A375T	# |---->Altered Metal_binding (Pr = 0.00)<---------------------------------------------------------|
Pygocentrus_nattereri_tmt3a	A375T	# |
Pygocentrus_nattereri_tmt3a	A375T	# |---->Altered PTM_site (Pr = 0.25)
Pygocentrus_nattereri_tmt3a	A375T	# |---->Loss of ADP-ribosylation at R376 (Pr = 0.25 | P = 0.01)
Pygocentrus_nattereri_tmt3a	A375T	# |---->Loss of Methylation at K373 (Pr = 0.10 | P = 0.04)
Pygocentrus_nattereri_tmt3a	A375T	# |---->Gain of O-linked_glycosylation at A375 (Pr = 0.16 | P = 0.03)
Pygocentrus_nattereri_tmt3a	T378M	0.046	Gain of Strand (Pr = 0.28 | P = 6.8e-03); Loss of ADP-ribosylation at R376 (Pr = 0.25 | P = 0.01); Altered Calmodulin_binding (Pr = 0.24 | P = 0.02); Loss of O-linked_glycosylation at T378 (Pr = 0.16 | P = 0.03); Loss of Methylation at K373 (Pr = 0.10 | P = 0.04)	Altered Motifs (ELME000052:Phosphothreonine motif binding a subset of FHA domains that show a preference for a large aliphatic amino acid at the pT+3 position.; ELME000053:GSK3 phosphorylation recognition site; ELME000062:Secondary preference for PKA-type AGC kinase phosphorylation.)	Predicted conservation scores
Pygocentrus_nattereri_tmt3a	T378M	# Altered Effect (Pr = 0.28)
Pygocentrus_nattereri_tmt3a	T378M	# |---->Altered Motifs (ELME000052|ELME000053|ELME000062)
Pygocentrus_nattereri_tmt3a	T378M	# |---->Altered Structure_and_dynamics (Pr = 0.28)-------------------------------------------------------|
Pygocentrus_nattereri_tmt3a	T378M	# | |---->Altered Secondary_structure (Pr = 0.28) |
Pygocentrus_nattereri_tmt3a	T378M	# | | |---->Gain of Strand (Pr = 0.28 | P = 6.8e-03) |
Pygocentrus_nattereri_tmt3a	T378M	# | | |
Pygocentrus_nattereri_tmt3a	T378M	# | |---->Altered Stability_and_conformational_flexibility (Pr = 0.25) |
Pygocentrus_nattereri_tmt3a	T378M	# | | |---->Altered Conformational_flexibility (Pr = 0.25) |
Pygocentrus_nattereri_tmt3a	T378M	# | | |
Pygocentrus_nattereri_tmt3a	T378M	# | |---->Altered Special_structural_signatures (Pr = 0.05) |
Pygocentrus_nattereri_tmt3a	T378M	# | |---->Altered Signal_peptide (Pr = 0.00) |
Pygocentrus_nattereri_tmt3a	T378M	# | | |
Pygocentrus_nattereri_tmt3a	T378M	# | |---->Altered Transmembrane_protein (Pr = 0.05) |
Pygocentrus_nattereri_tmt3a	T378M	# | |
Pygocentrus_nattereri_tmt3a	T378M	# |---->Altered Functional_residue (Pr = 0.25) |
Pygocentrus_nattereri_tmt3a	T378M	# |---->Altered Macromolecular_binding (Pr = 0.24) |
Pygocentrus_nattereri_tmt3a	T378M	# | |---->Altered Protein_binding (Pr = 0.24) |
Pygocentrus_nattereri_tmt3a	T378M	# | |---->Altered Disordered_interface (Pr = 0.24) |
Pygocentrus_nattereri_tmt3a	T378M	# | | |---->Altered Calmodulin_binding (Pr = 0.24 | P = 0.02) |
Pygocentrus_nattereri_tmt3a	T378M	# | | |
Pygocentrus_nattereri_tmt3a	T378M	# | |---->Altered Ordered_interface (Pr = 0.04) |
Pygocentrus_nattereri_tmt3a	T378M	# | |
Pygocentrus_nattereri_tmt3a	T378M	# |---->Altered Metal_binding (Pr = 0.00)<---------------------------------------------------------|
Pygocentrus_nattereri_tmt3a	T378M	# |
Pygocentrus_nattereri_tmt3a	T378M	# |---->Altered PTM_site (Pr = 0.25)
Pygocentrus_nattereri_tmt3a	T378M	# |---->Loss of ADP-ribosylation at R376 (Pr = 0.25 | P = 0.01)
Pygocentrus_nattereri_tmt3a	T378M	# |---->Loss of Methylation at K373 (Pr = 0.10 | P = 0.04)
Pygocentrus_nattereri_tmt3a	T378M	# |---->Loss of O-linked_glycosylation at T378 (Pr = 0.16 | P = 0.03)
Pygocentrus_nattereri_tmt3a	N388T	0.087	Altered MoRF (Pr = 0.27 | P = 0.05); Loss of Strand (Pr = 0.26 | P = 0.04); Altered Calmodulin_binding (Pr = 0.20 | P = 0.03); Gain of N-linked_glycosylation at N391 (Pr = 0.02 | P = 0.04)	Altered Motifs (ELME000008:Main preference for PKA-type AGC kinase phosphorylation.; ELME000062:Secondary preference for PKA-type AGC kinase phosphorylation.; ELME000102:N-Arg dibasic convertase (nardilysin) cleavage site (Xaa-|-Arg-Lys or Arg-|-Arg-Xaa).; PS00004:cAMP- and cGMP-dependent protein kinase phosphorylation site)	Predicted conservation scores
Pygocentrus_nattereri_tmt3a	N388T	# Altered Effect (Pr = 0.27)
Pygocentrus_nattereri_tmt3a	N388T	# |---->Altered Motifs (ELME000008|ELME000062|ELME000102|PS00004)
Pygocentrus_nattereri_tmt3a	N388T	# |---->Altered Structure_and_dynamics (Pr = 0.26)-------------------------------------------------------|
Pygocentrus_nattereri_tmt3a	N388T	# | |---->Altered Secondary_structure (Pr = 0.26) |
Pygocentrus_nattereri_tmt3a	N388T	# | | |---->Loss of Strand (Pr = 0.26 | P = 0.04) |
Pygocentrus_nattereri_tmt3a	N388T	# | | |
Pygocentrus_nattereri_tmt3a	N388T	# | |---->Altered Stability_and_conformational_flexibility (Pr = 0.24) |
Pygocentrus_nattereri_tmt3a	N388T	# | | |---->Altered Conformational_flexibility (Pr = 0.24) |
Pygocentrus_nattereri_tmt3a	N388T	# | | |
Pygocentrus_nattereri_tmt3a	N388T	# | |---->Altered Special_structural_signatures (Pr = 0.05) |
Pygocentrus_nattereri_tmt3a	N388T	# | |---->Altered Signal_peptide (Pr = 0.00) |
Pygocentrus_nattereri_tmt3a	N388T	# | | |
Pygocentrus_nattereri_tmt3a	N388T	# | |---->Altered Transmembrane_protein (Pr = 0.05) |
Pygocentrus_nattereri_tmt3a	N388T	# | |
Pygocentrus_nattereri_tmt3a	N388T	# |---->Altered Functional_residue (Pr = 0.27) |
Pygocentrus_nattereri_tmt3a	N388T	# |---->Altered Macromolecular_binding (Pr = 0.27) |
Pygocentrus_nattereri_tmt3a	N388T	# | |---->Altered Protein_binding (Pr = 0.27) |
Pygocentrus_nattereri_tmt3a	N388T	# | |---->Altered Disordered_interface (Pr = 0.27) |
Pygocentrus_nattereri_tmt3a	N388T	# | | |---->Altered Calmodulin_binding (Pr = 0.20 | P = 0.03) |
Pygocentrus_nattereri_tmt3a	N388T	# | | |---->Altered MoRF (Pr = 0.27 | P = 0.05) |
Pygocentrus_nattereri_tmt3a	N388T	# | | |
Pygocentrus_nattereri_tmt3a	N388T	# | |---->Altered Ordered_interface (Pr = 0.08) |
Pygocentrus_nattereri_tmt3a	N388T	# | |
Pygocentrus_nattereri_tmt3a	N388T	# |---->Altered Metal_binding (Pr = 0.01)<---------------------------------------------------------|
Pygocentrus_nattereri_tmt3a	N388T	# |
Pygocentrus_nattereri_tmt3a	N388T	# |---->Altered PTM_site (Pr = 0.18)
Pygocentrus_nattereri_tmt3a	N388T	# |---->Gain of N-linked_glycosylation at N391 (Pr = 0.02 | P = 0.04)
Pygocentrus_nattereri_tmt3a	F394C	0.253	Altered MoRF (Pr = 0.61 | P = 1.6e-04); Loss of Strand (Pr = 0.26 | P = 0.03); Gain of N-linked_glycosylation at N391 (Pr = 0.01 | P = 0.04)	Altered Motifs (ELME000070:Generic motif for N-glycosylation. It was shown that Trp - Asp - and Glu are uncommon before the Ser/Thr position (PMID-8626433). Efficient glycosylation usually occurs when ~60 residues or more separate the glycosylation acceptor site from the C-terminus.; PS00001:N-glycosylation site)	Predicted conservation scores
Pygocentrus_nattereri_tmt3a	F394C	# Altered Effect (Pr = 0.61)
Pygocentrus_nattereri_tmt3a	F394C	# |---->Altered Motifs (ELME000070|PS00001)
Pygocentrus_nattereri_tmt3a	F394C	# |---->Altered Structure_and_dynamics (Pr = 0.28)-------------------------------------------------------|
Pygocentrus_nattereri_tmt3a	F394C	# | |---->Altered Secondary_structure (Pr = 0.26) |
Pygocentrus_nattereri_tmt3a	F394C	# | | |---->Loss of Strand (Pr = 0.26 | P = 0.03) |
Pygocentrus_nattereri_tmt3a	F394C	# | | |
Pygocentrus_nattereri_tmt3a	F394C	# | |---->Altered Stability_and_conformational_flexibility (Pr = 0.28) |
Pygocentrus_nattereri_tmt3a	F394C	# | | |---->Altered Conformational_flexibility (Pr = 0.28) |
Pygocentrus_nattereri_tmt3a	F394C	# | | |
Pygocentrus_nattereri_tmt3a	F394C	# | |---->Altered Special_structural_signatures (Pr = 0.05) |
Pygocentrus_nattereri_tmt3a	F394C	# | |---->Altered Signal_peptide (Pr = 0.00) |
Pygocentrus_nattereri_tmt3a	F394C	# | | |
Pygocentrus_nattereri_tmt3a	F394C	# | |---->Altered Transmembrane_protein (Pr = 0.05) |
Pygocentrus_nattereri_tmt3a	F394C	# | |
Pygocentrus_nattereri_tmt3a	F394C	# |---->Altered Functional_residue (Pr = 0.61) |
Pygocentrus_nattereri_tmt3a	F394C	# |---->Altered Macromolecular_binding (Pr = 0.61) |
Pygocentrus_nattereri_tmt3a	F394C	# | |---->Altered Protein_binding (Pr = 0.61) |
Pygocentrus_nattereri_tmt3a	F394C	# | |---->Altered Disordered_interface (Pr = 0.61) |
Pygocentrus_nattereri_tmt3a	F394C	# | | |---->Altered MoRF (Pr = 0.61 | P = 1.6e-04) |
Pygocentrus_nattereri_tmt3a	F394C	# | | |
Pygocentrus_nattereri_tmt3a	F394C	# | |---->Altered Ordered_interface (Pr = 0.07) |
Pygocentrus_nattereri_tmt3a	F394C	# | |
Pygocentrus_nattereri_tmt3a	F394C	# |---->Altered Metal_binding (Pr = 0.01)<---------------------------------------------------------|
Pygocentrus_nattereri_tmt3a	F394C	# |
Pygocentrus_nattereri_tmt3a	F394C	# |---->Altered PTM_site (Pr = 0.13)
Pygocentrus_nattereri_tmt3a	F394C	# |---->Gain of N-linked_glycosylation at N391 (Pr = 0.01 | P = 0.04)
Pygocentrus_nattereri_tmt3a	T408S	0.039	Loss of O-linked_glycosylation at T408 (Pr = 0.88 | P = 1.5e-03); Gain of Loop (Pr = 0.27 | P = 0.03); Altered Cytoplasmic_loop (Pr = 0.10 | P = 0.05); Loss of Pyrrolidone_carboxylic_acid at Q413 (Pr = 0.07 | P = 0.02)	Altered Motifs (None)	Predicted conservation scores
Pygocentrus_nattereri_tmt3a	T408S	# Altered Effect (Pr = 0.88)
Pygocentrus_nattereri_tmt3a	T408S	# |---->Altered Motifs (None)
Pygocentrus_nattereri_tmt3a	T408S	# |---->Altered Structure_and_dynamics (Pr = 0.27)-------------------------------------------------------|
Pygocentrus_nattereri_tmt3a	T408S	# | |---->Altered Secondary_structure (Pr = 0.27) |
Pygocentrus_nattereri_tmt3a	T408S	# | | |---->Gain of Loop (Pr = 0.27 | P = 0.03) |
Pygocentrus_nattereri_tmt3a	T408S	# | | |
Pygocentrus_nattereri_tmt3a	T408S	# | |---->Altered Stability_and_conformational_flexibility (Pr = 0.21) |
Pygocentrus_nattereri_tmt3a	T408S	# | | |---->Altered Conformational_flexibility (Pr = 0.21) |
Pygocentrus_nattereri_tmt3a	T408S	# | | |
Pygocentrus_nattereri_tmt3a	T408S	# | |---->Altered Special_structural_signatures (Pr = 0.10) |
Pygocentrus_nattereri_tmt3a	T408S	# | |---->Altered Signal_peptide (Pr = 0.00) |
Pygocentrus_nattereri_tmt3a	T408S	# | | |
Pygocentrus_nattereri_tmt3a	T408S	# | |---->Altered Transmembrane_protein (Pr = 0.10) |
Pygocentrus_nattereri_tmt3a	T408S	# | |---->Altered Non-cytoplasmic_loop (Pr = 0.10 | P = 0.05) |
Pygocentrus_nattereri_tmt3a	T408S	# | |
Pygocentrus_nattereri_tmt3a	T408S	# |---->Altered Functional_residue (Pr = 0.88) |
Pygocentrus_nattereri_tmt3a	T408S	# |---->Altered Macromolecular_binding (Pr = 0.12) |
Pygocentrus_nattereri_tmt3a	T408S	# | |---->Altered Protein_binding (Pr = 0.12) |
Pygocentrus_nattereri_tmt3a	T408S	# | |---->Altered Disordered_interface (Pr = 0.12) |
Pygocentrus_nattereri_tmt3a	T408S	# | | |
Pygocentrus_nattereri_tmt3a	T408S	# | |---->Altered Ordered_interface (Pr = 0.09) |
Pygocentrus_nattereri_tmt3a	T408S	# | |
Pygocentrus_nattereri_tmt3a	T408S	# |---->Altered Metal_binding (Pr = 0.01)<---------------------------------------------------------|
Pygocentrus_nattereri_tmt3a	T408S	# |
Pygocentrus_nattereri_tmt3a	T408S	# |---->Altered PTM_site (Pr = 0.88)
Pygocentrus_nattereri_tmt3a	T408S	# |---->Loss of O-linked_glycosylation at T408 (Pr = 0.88 | P = 1.5e-03)
Pygocentrus_nattereri_tmt3a	T408S	# |---->Loss of Pyrrolidone_carboxylic_acid at Q413 (Pr = 0.07 | P = 0.02)
Pygocentrus_nattereri_tmt3b	V6A	0.059	Gain of Intrinsic_disorder (Pr = 0.31 | P = 0.04); Altered Cytoplasmic_loop (Pr = 0.09 | P = 0.05); Loss of N-terminal_acetylation at M1 (Pr = 0.06 | P = 2.9e-03); Gain of GPI-anchor_amidation at N5 (Pr = 0.03 | P = 9.4e-03)	Altered Motifs (ELME000063:CK1 phosphorylation site; ELME000070:Generic motif for N-glycosylation. It was shown that Trp - Asp - and Glu are uncommon before the Ser/Thr position (PMID-8626433). Efficient glycosylation usually occurs when ~60 residues or more separate the glycosylation acceptor site from the C-terminus.; ELME000336:NEK2 phosphorylation motif with preferred Phe - Leu or Met in the -3 position to compensate for less favorable residues in the +1 and +2 position.; PS00001:N-glycosylation site)	Predicted conservation scores
Pygocentrus_nattereri_tmt3b	V6A	# Altered Effect (Pr = 0.31)
Pygocentrus_nattereri_tmt3b	V6A	# |---->Altered Motifs (ELME000063|ELME000070|ELME000336|PS00001)
Pygocentrus_nattereri_tmt3b	V6A	# |---->Altered Structure_and_dynamics (Pr = 0.31)-------------------------------------------------------|
Pygocentrus_nattereri_tmt3b	V6A	# | |---->Altered Secondary_structure (Pr = 0.26) |
Pygocentrus_nattereri_tmt3b	V6A	# | | |
Pygocentrus_nattereri_tmt3b	V6A	# | |---->Altered Stability_and_conformational_flexibility (Pr = 0.31) |
Pygocentrus_nattereri_tmt3b	V6A	# | | |---->Altered Conformational_flexibility (Pr = 0.31) |
Pygocentrus_nattereri_tmt3b	V6A	# | | |---->Gain of Intrinsic_disorder (Pr = 0.31 | P = 0.04) |
Pygocentrus_nattereri_tmt3b	V6A	# | | |
Pygocentrus_nattereri_tmt3b	V6A	# | |---->Altered Special_structural_signatures (Pr = 0.09) |
Pygocentrus_nattereri_tmt3b	V6A	# | |---->Altered Signal_peptide (Pr = 0.00) |
Pygocentrus_nattereri_tmt3b	V6A	# | | |
Pygocentrus_nattereri_tmt3b	V6A	# | |---->Altered Transmembrane_protein (Pr = 0.09) |
Pygocentrus_nattereri_tmt3b	V6A	# | |---->Altered Non-cytoplasmic_loop (Pr = 0.09 | P = 0.05) |
Pygocentrus_nattereri_tmt3b	V6A	# | |
Pygocentrus_nattereri_tmt3b	V6A	# |---->Altered Functional_residue (Pr = 0.18) |
Pygocentrus_nattereri_tmt3b	V6A	# |---->Altered Macromolecular_binding (Pr = 0.18) |
Pygocentrus_nattereri_tmt3b	V6A	# | |---->Altered Protein_binding (Pr = 0.18) |
Pygocentrus_nattereri_tmt3b	V6A	# | |---->Altered Disordered_interface (Pr = 0.18) |
Pygocentrus_nattereri_tmt3b	V6A	# | | |
Pygocentrus_nattereri_tmt3b	V6A	# | |---->Altered Ordered_interface (Pr = 0.10) |
Pygocentrus_nattereri_tmt3b	V6A	# | |
Pygocentrus_nattereri_tmt3b	V6A	# |---->Altered Metal_binding (Pr = 0.02)<---------------------------------------------------------|
Pygocentrus_nattereri_tmt3b	V6A	# |
Pygocentrus_nattereri_tmt3b	V6A	# |---->Altered PTM_site (Pr = 0.09)
Pygocentrus_nattereri_tmt3b	V6A	# |---->Gain of GPI-anchor_amidation at N5 (Pr = 0.03 | P = 9.4e-03)
Pygocentrus_nattereri_tmt3b	V6A	# |---->Loss of N-terminal_acetylation at M1 (Pr = 0.06 | P = 2.9e-03)
Pygocentrus_nattereri_tmt3b	G37A	0.094	Loss of B-factor (Pr = 0.30 | P = 9.0e-03)	Altered Motifs (ELME000063:CK1 phosphorylation site)	Predicted conservation scores
Pygocentrus_nattereri_tmt3b	G37A	# Altered Effect (Pr = 0.30)
Pygocentrus_nattereri_tmt3b	G37A	# |---->Altered Motifs (ELME000063)
Pygocentrus_nattereri_tmt3b	G37A	# |---->Altered Structure_and_dynamics (Pr = 0.30)-------------------------------------------------------|
Pygocentrus_nattereri_tmt3b	G37A	# | |---->Altered Secondary_structure (Pr = 0.25) |
Pygocentrus_nattereri_tmt3b	G37A	# | | |
Pygocentrus_nattereri_tmt3b	G37A	# | |---->Altered Stability_and_conformational_flexibility (Pr = 0.30) |
Pygocentrus_nattereri_tmt3b	G37A	# | | |---->Altered Conformational_flexibility (Pr = 0.30) |
Pygocentrus_nattereri_tmt3b	G37A	# | | |---->Loss of B-factor (Pr = 0.30 | P = 9.0e-03) |
Pygocentrus_nattereri_tmt3b	G37A	# | | |
Pygocentrus_nattereri_tmt3b	G37A	# | |---->Altered Special_structural_signatures (Pr = 0.09) |
Pygocentrus_nattereri_tmt3b	G37A	# | |---->Altered Signal_peptide (Pr = 0.00) |
Pygocentrus_nattereri_tmt3b	G37A	# | | |
Pygocentrus_nattereri_tmt3b	G37A	# | |---->Altered Transmembrane_protein (Pr = 0.09) |
Pygocentrus_nattereri_tmt3b	G37A	# | |
Pygocentrus_nattereri_tmt3b	G37A	# |---->Altered Functional_residue (Pr = 0.10) |
Pygocentrus_nattereri_tmt3b	G37A	# |---->Altered Macromolecular_binding (Pr = 0.10) |
Pygocentrus_nattereri_tmt3b	G37A	# | |---->Altered Protein_binding (Pr = 0.10) |
Pygocentrus_nattereri_tmt3b	G37A	# | |---->Altered Disordered_interface (Pr = 0.10) |
Pygocentrus_nattereri_tmt3b	G37A	# | | |
Pygocentrus_nattereri_tmt3b	G37A	# | |---->Altered Ordered_interface (Pr = 0.07) |
Pygocentrus_nattereri_tmt3b	G37A	# | |
Pygocentrus_nattereri_tmt3b	G37A	# |---->Altered Metal_binding (Pr = 0.02)<---------------------------------------------------------|
Pygocentrus_nattereri_tmt3b	G37A	# |
Pygocentrus_nattereri_tmt3b	G37A	# |---->Altered PTM_site (Pr = 0.08)
Pygocentrus_nattereri_tmt3b	A49T	0.080	Altered Cytoplasmic_loop (Pr = 0.26 | P = 1.3e-03)	Altered Motifs (ELME000052:Phosphothreonine motif binding a subset of FHA domains that show a preference for a large aliphatic amino acid at the pT+3 position.; ELME000085:Glycosaminoglycan attachment site; ELME000147:Site phosphorylated by the Polo-like kinase.; ELME000336:NEK2 phosphorylation motif with preferred Phe - Leu or Met in the -3 position to compensate for less favorable residues in the +1 and +2 position.; PS00005:Protein kinase C phosphorylation site)	Predicted conservation scores
Pygocentrus_nattereri_tmt3b	A49T	# Altered Effect (Pr = 0.26)
Pygocentrus_nattereri_tmt3b	A49T	# |---->Altered Motifs (ELME000052|ELME000085|ELME000147|ELME000336|PS00005)
Pygocentrus_nattereri_tmt3b	A49T	# |---->Altered Structure_and_dynamics (Pr = 0.26)-------------------------------------------------------|
Pygocentrus_nattereri_tmt3b	A49T	# | |---->Altered Secondary_structure (Pr = 0.25) |
Pygocentrus_nattereri_tmt3b	A49T	# | | |
Pygocentrus_nattereri_tmt3b	A49T	# | |---->Altered Stability_and_conformational_flexibility (Pr = 0.25) |
Pygocentrus_nattereri_tmt3b	A49T	# | | |---->Altered Conformational_flexibility (Pr = 0.25) |
Pygocentrus_nattereri_tmt3b	A49T	# | | |
Pygocentrus_nattereri_tmt3b	A49T	# | |---->Altered Special_structural_signatures (Pr = 0.26) |
Pygocentrus_nattereri_tmt3b	A49T	# | |---->Altered Signal_peptide (Pr = 0.00) |
Pygocentrus_nattereri_tmt3b	A49T	# | | |
Pygocentrus_nattereri_tmt3b	A49T	# | |---->Altered Transmembrane_protein (Pr = 0.26) |
Pygocentrus_nattereri_tmt3b	A49T	# | |---->Altered Non-cytoplasmic_loop (Pr = 0.26 | P = 1.3e-03) |
Pygocentrus_nattereri_tmt3b	A49T	# | |
Pygocentrus_nattereri_tmt3b	A49T	# |---->Altered Functional_residue (Pr = 0.18) |
Pygocentrus_nattereri_tmt3b	A49T	# |---->Altered Macromolecular_binding (Pr = 0.14) |
Pygocentrus_nattereri_tmt3b	A49T	# | |---->Altered Protein_binding (Pr = 0.14) |
Pygocentrus_nattereri_tmt3b	A49T	# | |---->Altered Disordered_interface (Pr = 0.14) |
Pygocentrus_nattereri_tmt3b	A49T	# | | |
Pygocentrus_nattereri_tmt3b	A49T	# | |---->Altered Ordered_interface (Pr = 0.08) |
Pygocentrus_nattereri_tmt3b	A49T	# | |
Pygocentrus_nattereri_tmt3b	A49T	# |---->Altered Metal_binding (Pr = 0.06)<---------------------------------------------------------|
Pygocentrus_nattereri_tmt3b	A49T	# |
Pygocentrus_nattereri_tmt3b	A49T	# |---->Altered PTM_site (Pr = 0.18)
Pygocentrus_nattereri_tmt3b	S55P	0.220	Altered Cytoplasmic_loop (Pr = 0.28 | P = 3.8e-04)	Altered Motifs (ELME000085:Glycosaminoglycan attachment site; ELME000155:This is the motif recognized by those SH3 domains with a non-canonical class I recognition specificity; ELME000336:NEK2 phosphorylation motif with preferred Phe - Leu or Met in the -3 position to compensate for less favorable residues in the +1 and +2 position.)	Predicted conservation scores
Pygocentrus_nattereri_tmt3b	S55P	# Altered Effect (Pr = 0.28)
Pygocentrus_nattereri_tmt3b	S55P	# |---->Altered Motifs (ELME000085|ELME000155|ELME000336)
Pygocentrus_nattereri_tmt3b	S55P	# |---->Altered Structure_and_dynamics (Pr = 0.28)-------------------------------------------------------|
Pygocentrus_nattereri_tmt3b	S55P	# | |---->Altered Secondary_structure (Pr = 0.24) |
Pygocentrus_nattereri_tmt3b	S55P	# | | |
Pygocentrus_nattereri_tmt3b	S55P	# | |---->Altered Stability_and_conformational_flexibility (Pr = 0.28) |
Pygocentrus_nattereri_tmt3b	S55P	# | | |---->Altered Conformational_flexibility (Pr = 0.28) |
Pygocentrus_nattereri_tmt3b	S55P	# | | |
Pygocentrus_nattereri_tmt3b	S55P	# | |---->Altered Special_structural_signatures (Pr = 0.28) |
Pygocentrus_nattereri_tmt3b	S55P	# | |---->Altered Signal_peptide (Pr = 0.00) |
Pygocentrus_nattereri_tmt3b	S55P	# | | |
Pygocentrus_nattereri_tmt3b	S55P	# | |---->Altered Transmembrane_protein (Pr = 0.28) |
Pygocentrus_nattereri_tmt3b	S55P	# | |---->Altered Non-cytoplasmic_loop (Pr = 0.28 | P = 3.8e-04) |
Pygocentrus_nattereri_tmt3b	S55P	# | |
Pygocentrus_nattereri_tmt3b	S55P	# |---->Altered Functional_residue (Pr = 0.18) |
Pygocentrus_nattereri_tmt3b	S55P	# |---->Altered Macromolecular_binding (Pr = 0.15) |
Pygocentrus_nattereri_tmt3b	S55P	# | |---->Altered Protein_binding (Pr = 0.15) |
Pygocentrus_nattereri_tmt3b	S55P	# | |---->Altered Disordered_interface (Pr = 0.15) |
Pygocentrus_nattereri_tmt3b	S55P	# | | |
Pygocentrus_nattereri_tmt3b	S55P	# | |---->Altered Ordered_interface (Pr = 0.13) |
Pygocentrus_nattereri_tmt3b	S55P	# | |
Pygocentrus_nattereri_tmt3b	S55P	# |---->Altered Metal_binding (Pr = 0.08)<---------------------------------------------------------|
Pygocentrus_nattereri_tmt3b	S55P	# |
Pygocentrus_nattereri_tmt3b	S55P	# |---->Altered PTM_site (Pr = 0.18)
Pygocentrus_nattereri_tmt3b	A56E	0.089	Altered Cytoplasmic_loop (Pr = 0.34 | P = 2.4e-05); Gain of Intrinsic_disorder (Pr = 0.32 | P = 0.03)	Altered Motifs (ELME000085:Glycosaminoglycan attachment site; ELME000336:NEK2 phosphorylation motif with preferred Phe - Leu or Met in the -3 position to compensate for less favorable residues in the +1 and +2 position.)	Predicted conservation scores
Pygocentrus_nattereri_tmt3b	A56E	# Altered Effect (Pr = 0.34)
Pygocentrus_nattereri_tmt3b	A56E	# |---->Altered Motifs (ELME000085|ELME000336)
Pygocentrus_nattereri_tmt3b	A56E	# |---->Altered Structure_and_dynamics (Pr = 0.34)-------------------------------------------------------|
Pygocentrus_nattereri_tmt3b	A56E	# | |---->Altered Secondary_structure (Pr = 0.26) |
Pygocentrus_nattereri_tmt3b	A56E	# | | |
Pygocentrus_nattereri_tmt3b	A56E	# | |---->Altered Stability_and_conformational_flexibility (Pr = 0.32) |
Pygocentrus_nattereri_tmt3b	A56E	# | | |---->Altered Conformational_flexibility (Pr = 0.32) |
Pygocentrus_nattereri_tmt3b	A56E	# | | |---->Gain of Intrinsic_disorder (Pr = 0.32 | P = 0.03) |
Pygocentrus_nattereri_tmt3b	A56E	# | | |
Pygocentrus_nattereri_tmt3b	A56E	# | |---->Altered Special_structural_signatures (Pr = 0.34) |
Pygocentrus_nattereri_tmt3b	A56E	# | |---->Altered Signal_peptide (Pr = 0.00) |
Pygocentrus_nattereri_tmt3b	A56E	# | | |
Pygocentrus_nattereri_tmt3b	A56E	# | |---->Altered Transmembrane_protein (Pr = 0.34) |
Pygocentrus_nattereri_tmt3b	A56E	# | |---->Altered Non-cytoplasmic_loop (Pr = 0.34 | P = 2.4e-05) |
Pygocentrus_nattereri_tmt3b	A56E	# | |
Pygocentrus_nattereri_tmt3b	A56E	# |---->Altered Functional_residue (Pr = 0.18) |
Pygocentrus_nattereri_tmt3b	A56E	# |---->Altered Macromolecular_binding (Pr = 0.15) |
Pygocentrus_nattereri_tmt3b	A56E	# | |---->Altered Protein_binding (Pr = 0.15) |
Pygocentrus_nattereri_tmt3b	A56E	# | |---->Altered Disordered_interface (Pr = 0.15) |
Pygocentrus_nattereri_tmt3b	A56E	# | | |
Pygocentrus_nattereri_tmt3b	A56E	# | |---->Altered Ordered_interface (Pr = 0.15) |
Pygocentrus_nattereri_tmt3b	A56E	# | |
Pygocentrus_nattereri_tmt3b	A56E	# |---->Altered Metal_binding (Pr = 0.12)<---------------------------------------------------------|
Pygocentrus_nattereri_tmt3b	A56E	# |
Pygocentrus_nattereri_tmt3b	A56E	# |---->Altered PTM_site (Pr = 0.18)
Pygocentrus_nattereri_tmt3b	T61D	0.225	Altered Cytoplasmic_loop (Pr = 0.34 | P = 4.4e-05); Gain of Helix (Pr = 0.30 | P = 9.8e-03); Gain of Nickel_binding at T61 (Pr = 0.29 | P = 6.0e-03); Gain of Loop (Pr = 0.28 | P = 0.02)	Altered Motifs (ELME000053:GSK3 phosphorylation recognition site; ELME000136:The Class IV WW domain interaction motif is recognised primarily by the Pin1 phosphorylation-dependent prolyl isomerase.; ELME000159:Proline-Directed Kinase (e.g. MAPK) phosphorylation site in higher eukaryotes.; ELME000173:Consensus derived from reported natural interactors which do not match the Mode 1 and Mode 2 ligands.)	Predicted conservation scores
Pygocentrus_nattereri_tmt3b	T61D	# Altered Effect (Pr = 0.34)
Pygocentrus_nattereri_tmt3b	T61D	# |---->Altered Motifs (ELME000053|ELME000136|ELME000159|ELME000173)
Pygocentrus_nattereri_tmt3b	T61D	# |---->Altered Structure_and_dynamics (Pr = 0.34)-------------------------------------------------------|
Pygocentrus_nattereri_tmt3b	T61D	# | |---->Altered Secondary_structure (Pr = 0.30) |
Pygocentrus_nattereri_tmt3b	T61D	# | | |---->Gain of Helix (Pr = 0.30 | P = 9.8e-03) |
Pygocentrus_nattereri_tmt3b	T61D	# | | |---->Gain of Loop (Pr = 0.28 | P = 0.02) |
Pygocentrus_nattereri_tmt3b	T61D	# | | |
Pygocentrus_nattereri_tmt3b	T61D	# | |---->Altered Stability_and_conformational_flexibility (Pr = 0.28) |
Pygocentrus_nattereri_tmt3b	T61D	# | | |---->Altered Conformational_flexibility (Pr = 0.28) |
Pygocentrus_nattereri_tmt3b	T61D	# | | |
Pygocentrus_nattereri_tmt3b	T61D	# | |---->Altered Special_structural_signatures (Pr = 0.34) |
Pygocentrus_nattereri_tmt3b	T61D	# | |---->Altered Signal_peptide (Pr = 0.00) |
Pygocentrus_nattereri_tmt3b	T61D	# | | |
Pygocentrus_nattereri_tmt3b	T61D	# | |---->Altered Transmembrane_protein (Pr = 0.34) |
Pygocentrus_nattereri_tmt3b	T61D	# | |---->Altered Non-cytoplasmic_loop (Pr = 0.34 | P = 4.4e-05) |
Pygocentrus_nattereri_tmt3b	T61D	# | |
Pygocentrus_nattereri_tmt3b	T61D	# |---->Altered Functional_residue (Pr = 0.29) |
Pygocentrus_nattereri_tmt3b	T61D	# |---->Altered Macromolecular_binding (Pr = 0.14) |
Pygocentrus_nattereri_tmt3b	T61D	# | |---->Altered Protein_binding (Pr = 0.14) |
Pygocentrus_nattereri_tmt3b	T61D	# | |---->Altered Disordered_interface (Pr = 0.14) |
Pygocentrus_nattereri_tmt3b	T61D	# | | |
Pygocentrus_nattereri_tmt3b	T61D	# | |---->Altered Ordered_interface (Pr = 0.14) |
Pygocentrus_nattereri_tmt3b	T61D	# | |
Pygocentrus_nattereri_tmt3b	T61D	# |---->Altered Metal_binding (Pr = 0.29)<---------------------------------------------------------|
Pygocentrus_nattereri_tmt3b	T61D	# | |---->Gain of Nickel_binding at T61 (Pr = 0.29 | P = 6.0e-03)
Pygocentrus_nattereri_tmt3b	T61D	# |
Pygocentrus_nattereri_tmt3b	T61D	# |---->Altered PTM_site (Pr = 0.07)
Pygocentrus_nattereri_tmt3b	V83M	0.218	Gain of Helix (Pr = 0.28 | P = 0.03); Altered Cytoplasmic_loop (Pr = 0.18 | P = 8.6e-03); Altered Transmembrane_region (Pr = 0.02 | P = 5.0e-03)	Altered Motifs (None)	Predicted conservation scores
Pygocentrus_nattereri_tmt3b	V83M	# Altered Effect (Pr = 0.28)
Pygocentrus_nattereri_tmt3b	V83M	# |---->Altered Motifs (None)
Pygocentrus_nattereri_tmt3b	V83M	# |---->Altered Structure_and_dynamics (Pr = 0.28)-------------------------------------------------------|
Pygocentrus_nattereri_tmt3b	V83M	# | |---->Altered Secondary_structure (Pr = 0.28) |
Pygocentrus_nattereri_tmt3b	V83M	# | | |---->Gain of Helix (Pr = 0.28 | P = 0.03) |
Pygocentrus_nattereri_tmt3b	V83M	# | | |
Pygocentrus_nattereri_tmt3b	V83M	# | |---->Altered Stability_and_conformational_flexibility (Pr = 0.11) |
Pygocentrus_nattereri_tmt3b	V83M	# | | |---->Altered Conformational_flexibility (Pr = 0.11) |
Pygocentrus_nattereri_tmt3b	V83M	# | | |
Pygocentrus_nattereri_tmt3b	V83M	# | |---->Altered Special_structural_signatures (Pr = 0.18) |
Pygocentrus_nattereri_tmt3b	V83M	# | |---->Altered Signal_peptide (Pr = 0.00) |
Pygocentrus_nattereri_tmt3b	V83M	# | | |
Pygocentrus_nattereri_tmt3b	V83M	# | |---->Altered Transmembrane_protein (Pr = 0.18) |
Pygocentrus_nattereri_tmt3b	V83M	# | |---->Altered Transmembrane_region (Pr = 0.02 | P = 5.0e-03) |
Pygocentrus_nattereri_tmt3b	V83M	# | |---->Altered Non-cytoplasmic_loop (Pr = 0.18 | P = 8.6e-03) |
Pygocentrus_nattereri_tmt3b	V83M	# | |
Pygocentrus_nattereri_tmt3b	V83M	# |---->Altered Functional_residue (Pr = 0.20) |
Pygocentrus_nattereri_tmt3b	V83M	# |---->Altered Macromolecular_binding (Pr = 0.20) |
Pygocentrus_nattereri_tmt3b	V83M	# | |---->Altered Protein_binding (Pr = 0.20) |
Pygocentrus_nattereri_tmt3b	V83M	# | |---->Altered Disordered_interface (Pr = 0.02) |
Pygocentrus_nattereri_tmt3b	V83M	# | | |
Pygocentrus_nattereri_tmt3b	V83M	# | |---->Altered Ordered_interface (Pr = 0.20) |
Pygocentrus_nattereri_tmt3b	V83M	# | |
Pygocentrus_nattereri_tmt3b	V83M	# |---->Altered Metal_binding (Pr = 0.03)<---------------------------------------------------------|
Pygocentrus_nattereri_tmt3b	V83M	# |
Pygocentrus_nattereri_tmt3b	V83M	# |---->Altered PTM_site (Pr = 0.01)
Pygocentrus_nattereri_tmt3b	V90L	0.343	Gain of Helix (Pr = 0.33 | P = 1.5e-03); Loss of Strand (Pr = 0.28 | P = 0.01); Altered PPI_hotspot (Pr = 0.26 | P = 0.02); Altered Cytoplasmic_loop (Pr = 0.15 | P = 0.01); Altered Transmembrane_region (Pr = 0.01 | P = 0.01)	Altered Motifs (ELME000045:The nuclear receptor box motif (LXXLL) confers binding to nuclear receptors.)	Predicted conservation scores
Pygocentrus_nattereri_tmt3b	V90L	# Altered Effect (Pr = 0.33)
Pygocentrus_nattereri_tmt3b	V90L	# |---->Altered Motifs (ELME000045)
Pygocentrus_nattereri_tmt3b	V90L	# |---->Altered Structure_and_dynamics (Pr = 0.33)-------------------------------------------------------|
Pygocentrus_nattereri_tmt3b	V90L	# | |---->Altered Secondary_structure (Pr = 0.33) |
Pygocentrus_nattereri_tmt3b	V90L	# | | |---->Gain of Helix (Pr = 0.33 | P = 1.5e-03) |
Pygocentrus_nattereri_tmt3b	V90L	# | | |---->Loss of Strand (Pr = 0.28 | P = 0.01) |
Pygocentrus_nattereri_tmt3b	V90L	# | | |
Pygocentrus_nattereri_tmt3b	V90L	# | |---->Altered Stability_and_conformational_flexibility (Pr = 0.10) |
Pygocentrus_nattereri_tmt3b	V90L	# | | |---->Altered Conformational_flexibility (Pr = 0.10) |
Pygocentrus_nattereri_tmt3b	V90L	# | | |
Pygocentrus_nattereri_tmt3b	V90L	# | |---->Altered Special_structural_signatures (Pr = 0.15) |
Pygocentrus_nattereri_tmt3b	V90L	# | |---->Altered Signal_peptide (Pr = 0.00) |
Pygocentrus_nattereri_tmt3b	V90L	# | | |
Pygocentrus_nattereri_tmt3b	V90L	# | |---->Altered Transmembrane_protein (Pr = 0.15) |
Pygocentrus_nattereri_tmt3b	V90L	# | |---->Altered Transmembrane_region (Pr = 0.01 | P = 0.01) |
Pygocentrus_nattereri_tmt3b	V90L	# | |---->Altered Non-cytoplasmic_loop (Pr = 0.15 | P = 0.01) |
Pygocentrus_nattereri_tmt3b	V90L	# | |
Pygocentrus_nattereri_tmt3b	V90L	# |---->Altered Functional_residue (Pr = 0.26) |
Pygocentrus_nattereri_tmt3b	V90L	# |---->Altered Macromolecular_binding (Pr = 0.26) |
Pygocentrus_nattereri_tmt3b	V90L	# | |---->Altered Protein_binding (Pr = 0.26) |
Pygocentrus_nattereri_tmt3b	V90L	# | |---->Altered Disordered_interface (Pr = 0.05) |
Pygocentrus_nattereri_tmt3b	V90L	# | | |
Pygocentrus_nattereri_tmt3b	V90L	# | |---->Altered Ordered_interface (Pr = 0.26) |
Pygocentrus_nattereri_tmt3b	V90L	# | |---->Altered PPI_hotspot (Pr = 0.26 | P = 0.02) |
Pygocentrus_nattereri_tmt3b	V90L	# | |
Pygocentrus_nattereri_tmt3b	V90L	# |---->Altered Metal_binding (Pr = 0.03)<---------------------------------------------------------|
Pygocentrus_nattereri_tmt3b	V90L	# |
Pygocentrus_nattereri_tmt3b	V90L	# |---->Altered PTM_site (Pr = 0.08)
Pygocentrus_nattereri_tmt3b	S177A	0.157	Loss of Relative_solvent_accessibility (Pr = 0.33 | P = 4.1e-03); Altered PPI_residue (Pr = 0.31 | P = 0.02); Altered Cytoplasmic_loop (Pr = 0.29 | P = 4.0e-04); Loss of Strand (Pr = 0.28 | P = 8.5e-03); Altered PPI_hotspot (Pr = 0.26 | P = 0.01); Altered DNA_binding (Pr = 0.19 | P = 0.03); Altered Stability (Pr = 0.11 | P = 0.04); Loss of GPI-anchor_amidation at N179 (Pr = 0.02 | P = 0.02)	Altered Motifs (ELME000053:GSK3 phosphorylation recognition site; ELME000142:ITSM (immunoreceptor tyrosine-based switch motif). This motif is present in the cytoplasmic region of the CD150 subfamily within the CD2 family and it enables these receptors to bind to and to be regulated by SH2 adaptor molecules - as SH2DIA.; ELME000220:Phosphothreonine motif binding a subset of FHA domains that have a preference for an acidic amino acid at the pT+3 position.; ELME000321:Caspase3 and Caspase7 cleavage site)	Predicted conservation scores
Pygocentrus_nattereri_tmt3b	S177A	# Altered Effect (Pr = 0.33)
Pygocentrus_nattereri_tmt3b	S177A	# |---->Altered Motifs (ELME000053|ELME000142|ELME000220|ELME000321)
Pygocentrus_nattereri_tmt3b	S177A	# |---->Altered Structure_and_dynamics (Pr = 0.33)----------------------------------------------------------|
Pygocentrus_nattereri_tmt3b	S177A	# | |---->Loss of Relative_solvent_accessibility (Pr = 0.33 | P = 4.1e-03) |
Pygocentrus_nattereri_tmt3b	S177A	# | |---->Altered Secondary_structure (Pr = 0.28) |
Pygocentrus_nattereri_tmt3b	S177A	# | | |---->Loss of Strand (Pr = 0.28 | P = 8.5e-03) |
Pygocentrus_nattereri_tmt3b	S177A	# | | |
Pygocentrus_nattereri_tmt3b	S177A	# | |---->Altered Stability_and_conformational_flexibility (Pr = 0.21) |
Pygocentrus_nattereri_tmt3b	S177A	# | | |---->Altered Stability (Pr = 0.11 | P = 0.04) |
Pygocentrus_nattereri_tmt3b	S177A	# | | |---->Altered Conformational_flexibility (Pr = 0.21) |
Pygocentrus_nattereri_tmt3b	S177A	# | | |
Pygocentrus_nattereri_tmt3b	S177A	# | |---->Altered Special_structural_signatures (Pr = 0.29) |
Pygocentrus_nattereri_tmt3b	S177A	# | |---->Altered Signal_peptide (Pr = 0.00) |
Pygocentrus_nattereri_tmt3b	S177A	# | | |
Pygocentrus_nattereri_tmt3b	S177A	# | |---->Altered Transmembrane_protein (Pr = 0.29) |
Pygocentrus_nattereri_tmt3b	S177A	# | |---->Altered Non-cytoplasmic_loop (Pr = 0.29 | P = 4.0e-04) |
Pygocentrus_nattereri_tmt3b	S177A	# | |
Pygocentrus_nattereri_tmt3b	S177A	# |---->Altered Functional_residue (Pr = 0.31) |
Pygocentrus_nattereri_tmt3b	S177A	# |---->Altered Macromolecular_binding (Pr = 0.31) |
Pygocentrus_nattereri_tmt3b	S177A	# | |---->Altered DNA_binding (Pr = 0.19 | P = 0.03) |
Pygocentrus_nattereri_tmt3b	S177A	# | |---->Altered Protein_binding (Pr = 0.31) |
Pygocentrus_nattereri_tmt3b	S177A	# | |---->Altered Disordered_interface (Pr = 0.12) |
Pygocentrus_nattereri_tmt3b	S177A	# | | |
Pygocentrus_nattereri_tmt3b	S177A	# | |---->Altered Ordered_interface (Pr = 0.31) |
Pygocentrus_nattereri_tmt3b	S177A	# | |---->Altered PPI_residue (Pr = 0.31 | P = 0.02) |
Pygocentrus_nattereri_tmt3b	S177A	# | |---->Altered PPI_hotspot (Pr = 0.26 | P = 0.01) |
Pygocentrus_nattereri_tmt3b	S177A	# | |
Pygocentrus_nattereri_tmt3b	S177A	# |---->Altered Metal_binding (Pr = 0.14)<------------------------------------------------------------|
Pygocentrus_nattereri_tmt3b	S177A	# |
Pygocentrus_nattereri_tmt3b	S177A	# |---->Altered PTM_site (Pr = 0.16)
Pygocentrus_nattereri_tmt3b	S177A	# |---->Loss of GPI-anchor_amidation at N179 (Pr = 0.02 | P = 0.02)
Pygocentrus_nattereri_tmt3b	I196L	0.215	Gain of Allosteric_site at W191 (Pr = 0.19 | P = 0.05); Gain of Catalytic_site at W191 (Pr = 0.15 | P = 0.02); Altered Cytoplasmic_loop (Pr = 0.12 | P = 0.03); Altered Transmembrane_region (Pr = 0.02 | P = 7.0e-03)	Altered Motifs (ELME000120:Tyrosine-based sorting signal responsible for the interaction with mu subunit of AP (Adaptor Protein) complex; ELME000336:NEK2 phosphorylation motif with preferred Phe - Leu or Met in the -3 position to compensate for less favorable residues in the +1 and +2 position.)	Predicted conservation scores
Pygocentrus_nattereri_tmt3b	I196L	# Altered Effect (Pr = 0.25)
Pygocentrus_nattereri_tmt3b	I196L	# |---->Altered Motifs (ELME000120|ELME000336)
Pygocentrus_nattereri_tmt3b	I196L	# |---->Altered Structure_and_dynamics (Pr = 0.25)-------------------------------------------------------|
Pygocentrus_nattereri_tmt3b	I196L	# | |---->Altered Secondary_structure (Pr = 0.25) |
Pygocentrus_nattereri_tmt3b	I196L	# | | |
Pygocentrus_nattereri_tmt3b	I196L	# | |---->Altered Stability_and_conformational_flexibility (Pr = 0.12) |
Pygocentrus_nattereri_tmt3b	I196L	# | | |---->Altered Conformational_flexibility (Pr = 0.12) |
Pygocentrus_nattereri_tmt3b	I196L	# | | |
Pygocentrus_nattereri_tmt3b	I196L	# | |---->Altered Special_structural_signatures (Pr = 0.12) |
Pygocentrus_nattereri_tmt3b	I196L	# | |---->Altered Signal_peptide (Pr = 0.00) |
Pygocentrus_nattereri_tmt3b	I196L	# | | |
Pygocentrus_nattereri_tmt3b	I196L	# | |---->Altered Transmembrane_protein (Pr = 0.12) |
Pygocentrus_nattereri_tmt3b	I196L	# | |---->Altered Transmembrane_region (Pr = 0.02 | P = 7.0e-03) |
Pygocentrus_nattereri_tmt3b	I196L	# | |---->Altered Non-cytoplasmic_loop (Pr = 0.12 | P = 0.03) |
Pygocentrus_nattereri_tmt3b	I196L	# | |
Pygocentrus_nattereri_tmt3b	I196L	# |---->Altered Functional_residue (Pr = 0.23) |
Pygocentrus_nattereri_tmt3b	I196L	# |---->Gain of Catalytic_site at W191 (Pr = 0.15 | P = 0.02) |
Pygocentrus_nattereri_tmt3b	I196L	# |---->Gain of Allosteric_site at W191 (Pr = 0.19 | P = 0.05)<------------------------------------|
Pygocentrus_nattereri_tmt3b	I196L	# |---->Altered Macromolecular_binding (Pr = 0.23) |
Pygocentrus_nattereri_tmt3b	I196L	# | |---->Altered Protein_binding (Pr = 0.23) |
Pygocentrus_nattereri_tmt3b	I196L	# | |---->Altered Disordered_interface (Pr = 0.14) |
Pygocentrus_nattereri_tmt3b	I196L	# | | |
Pygocentrus_nattereri_tmt3b	I196L	# | |---->Altered Ordered_interface (Pr = 0.23) |
Pygocentrus_nattereri_tmt3b	I196L	# | |
Pygocentrus_nattereri_tmt3b	I196L	# |---->Altered Metal_binding (Pr = 0.05)<---------------------------------------------------------|
Pygocentrus_nattereri_tmt3b	I196L	# |
Pygocentrus_nattereri_tmt3b	I196L	# |---->Altered PTM_site (Pr = 0.01)
Pygocentrus_nattereri_tmt3b	L199V	0.281	Altered Cytoplasmic_loop (Pr = 0.19 | P = 6.6e-03); Altered Transmembrane_region (Pr = 0.02 | P = 8.3e-03)	Altered Motifs (ELME000336:NEK2 phosphorylation motif with preferred Phe - Leu or Met in the -3 position to compensate for less favorable residues in the +1 and +2 position.)	Predicted conservation scores
Pygocentrus_nattereri_tmt3b	L199V	# Altered Effect (Pr = 0.25)
Pygocentrus_nattereri_tmt3b	L199V	# |---->Altered Motifs (ELME000336)
Pygocentrus_nattereri_tmt3b	L199V	# |---->Altered Structure_and_dynamics (Pr = 0.25)-------------------------------------------------------|
Pygocentrus_nattereri_tmt3b	L199V	# | |---->Altered Secondary_structure (Pr = 0.25) |
Pygocentrus_nattereri_tmt3b	L199V	# | | |
Pygocentrus_nattereri_tmt3b	L199V	# | |---->Altered Stability_and_conformational_flexibility (Pr = 0.12) |
Pygocentrus_nattereri_tmt3b	L199V	# | | |---->Altered Conformational_flexibility (Pr = 0.12) |
Pygocentrus_nattereri_tmt3b	L199V	# | | |
Pygocentrus_nattereri_tmt3b	L199V	# | |---->Altered Special_structural_signatures (Pr = 0.19) |
Pygocentrus_nattereri_tmt3b	L199V	# | |---->Altered Signal_peptide (Pr = 0.00) |
Pygocentrus_nattereri_tmt3b	L199V	# | | |
Pygocentrus_nattereri_tmt3b	L199V	# | |---->Altered Transmembrane_protein (Pr = 0.19) |
Pygocentrus_nattereri_tmt3b	L199V	# | |---->Altered Transmembrane_region (Pr = 0.02 | P = 8.3e-03) |
Pygocentrus_nattereri_tmt3b	L199V	# | |---->Altered Non-cytoplasmic_loop (Pr = 0.19 | P = 6.6e-03) |
Pygocentrus_nattereri_tmt3b	L199V	# | |
Pygocentrus_nattereri_tmt3b	L199V	# |---->Altered Functional_residue (Pr = 0.20) |
Pygocentrus_nattereri_tmt3b	L199V	# |---->Altered Macromolecular_binding (Pr = 0.20) |
Pygocentrus_nattereri_tmt3b	L199V	# | |---->Altered Protein_binding (Pr = 0.20) |
Pygocentrus_nattereri_tmt3b	L199V	# | |---->Altered Disordered_interface (Pr = 0.14) |
Pygocentrus_nattereri_tmt3b	L199V	# | | |
Pygocentrus_nattereri_tmt3b	L199V	# | |---->Altered Ordered_interface (Pr = 0.20) |
Pygocentrus_nattereri_tmt3b	L199V	# | |
Pygocentrus_nattereri_tmt3b	L199V	# |---->Altered Metal_binding (Pr = 0.05)<---------------------------------------------------------|
Pygocentrus_nattereri_tmt3b	L199V	# |
Pygocentrus_nattereri_tmt3b	L199V	# |---->Altered PTM_site (Pr = 0.01)
Pygocentrus_nattereri_tmt3b	A222T	0.279	Altered PPI_residue (Pr = 0.28 | P = 0.04); Loss of Disulfide_linkage at C217 (Pr = 0.27 | P = 3.2e-03); Altered PPI_hotspot (Pr = 0.25 | P = 0.02); Gain of N-linked_glycosylation at N220 (Pr = 0.25 | P = 6.9e-04); Loss of Zinc_binding at C217 (Pr = 0.23 | P = 0.04); Gain of Catalytic_site at C217 (Pr = 0.20 | P = 0.01); Loss of GPI-anchor_amidation at N220 (Pr = 0.01 | P = 0.03)	Altered Motifs (ELME000053:GSK3 phosphorylation recognition site; ELME000070:Generic motif for N-glycosylation. It was shown that Trp - Asp - and Glu are uncommon before the Ser/Thr position (PMID-8626433). Efficient glycosylation usually occurs when ~60 residues or more separate the glycosylation acceptor site from the C-terminus.; PS00001:N-glycosylation site; PS00005:Protein kinase C phosphorylation site)	Predicted conservation scores
Pygocentrus_nattereri_tmt3b	A222T	# Altered Effect (Pr = 0.28)
Pygocentrus_nattereri_tmt3b	A222T	# |---->Altered Motifs (ELME000053|ELME000070|PS00001|PS00005)
Pygocentrus_nattereri_tmt3b	A222T	# |---->Altered Structure_and_dynamics (Pr = 0.27)-------------------------------------------------------|
Pygocentrus_nattereri_tmt3b	A222T	# | |---->Altered Secondary_structure (Pr = 0.25) |
Pygocentrus_nattereri_tmt3b	A222T	# | | |
Pygocentrus_nattereri_tmt3b	A222T	# | |---->Altered Stability_and_conformational_flexibility (Pr = 0.27) |
Pygocentrus_nattereri_tmt3b	A222T	# | | |---->Loss of Disulfide_linkage at C217 (Pr = 0.27 | P = 3.2e-03) |
Pygocentrus_nattereri_tmt3b	A222T	# | | |---->Altered Conformational_flexibility (Pr = 0.17) |
Pygocentrus_nattereri_tmt3b	A222T	# | | |
Pygocentrus_nattereri_tmt3b	A222T	# | |---->Altered Special_structural_signatures (Pr = 0.09) |
Pygocentrus_nattereri_tmt3b	A222T	# | |---->Altered Signal_peptide (Pr = 0.00) |
Pygocentrus_nattereri_tmt3b	A222T	# | | |
Pygocentrus_nattereri_tmt3b	A222T	# | |---->Altered Transmembrane_protein (Pr = 0.09) |
Pygocentrus_nattereri_tmt3b	A222T	# | |
Pygocentrus_nattereri_tmt3b	A222T	# |---->Altered Functional_residue (Pr = 0.28) |
Pygocentrus_nattereri_tmt3b	A222T	# |---->Gain of Catalytic_site at C217 (Pr = 0.20 | P = 0.01) |
Pygocentrus_nattereri_tmt3b	A222T	# |---->Altered Macromolecular_binding (Pr = 0.28) |
Pygocentrus_nattereri_tmt3b	A222T	# | |---->Altered Protein_binding (Pr = 0.28) |
Pygocentrus_nattereri_tmt3b	A222T	# | |---->Altered Disordered_interface (Pr = 0.06) |
Pygocentrus_nattereri_tmt3b	A222T	# | | |
Pygocentrus_nattereri_tmt3b	A222T	# | |---->Altered Ordered_interface (Pr = 0.28) |
Pygocentrus_nattereri_tmt3b	A222T	# | |---->Altered PPI_residue (Pr = 0.28 | P = 0.04) |
Pygocentrus_nattereri_tmt3b	A222T	# | |---->Altered PPI_hotspot (Pr = 0.25 | P = 0.02) |
Pygocentrus_nattereri_tmt3b	A222T	# | |
Pygocentrus_nattereri_tmt3b	A222T	# |---->Altered Metal_binding (Pr = 0.23)<---------------------------------------------------------|
Pygocentrus_nattereri_tmt3b	A222T	# | |---->Loss of Zinc_binding at C217 (Pr = 0.23 | P = 0.04)
Pygocentrus_nattereri_tmt3b	A222T	# |
Pygocentrus_nattereri_tmt3b	A222T	# |---->Altered PTM_site (Pr = 0.25)
Pygocentrus_nattereri_tmt3b	A222T	# |---->Loss of GPI-anchor_amidation at N220 (Pr = 0.01 | P = 0.03)
Pygocentrus_nattereri_tmt3b	A222T	# |---->Gain of N-linked_glycosylation at N220 (Pr = 0.25 | P = 6.9e-04)
Pygocentrus_nattereri_tmt3b	A223T	0.071	Altered PPI_hotspot (Pr = 0.25 | P = 0.02); Altered Stability (Pr = 0.09 | P = 0.05); Loss of N-linked_glycosylation at N228 (Pr = 0.07 | P = 0.02); Gain of GPI-anchor_amidation at N220 (Pr = 0.01 | P = 0.02)	Altered Motifs (None)	Predicted conservation scores
Pygocentrus_nattereri_tmt3b	A223T	# Altered Effect (Pr = 0.27)
Pygocentrus_nattereri_tmt3b	A223T	# |---->Altered Motifs (None)
Pygocentrus_nattereri_tmt3b	A223T	# |---->Altered Structure_and_dynamics (Pr = 0.25)-------------------------------------------------------|
Pygocentrus_nattereri_tmt3b	A223T	# | |---->Altered Secondary_structure (Pr = 0.25) |
Pygocentrus_nattereri_tmt3b	A223T	# | | |
Pygocentrus_nattereri_tmt3b	A223T	# | |---->Altered Stability_and_conformational_flexibility (Pr = 0.17) |
Pygocentrus_nattereri_tmt3b	A223T	# | | |---->Altered Stability (Pr = 0.09 | P = 0.05) |
Pygocentrus_nattereri_tmt3b	A223T	# | | |---->Altered Conformational_flexibility (Pr = 0.17) |
Pygocentrus_nattereri_tmt3b	A223T	# | | |
Pygocentrus_nattereri_tmt3b	A223T	# | |---->Altered Special_structural_signatures (Pr = 0.09) |
Pygocentrus_nattereri_tmt3b	A223T	# | |---->Altered Signal_peptide (Pr = 0.00) |
Pygocentrus_nattereri_tmt3b	A223T	# | | |
Pygocentrus_nattereri_tmt3b	A223T	# | |---->Altered Transmembrane_protein (Pr = 0.09) |
Pygocentrus_nattereri_tmt3b	A223T	# | |
Pygocentrus_nattereri_tmt3b	A223T	# |---->Altered Functional_residue (Pr = 0.27) |
Pygocentrus_nattereri_tmt3b	A223T	# |---->Altered Macromolecular_binding (Pr = 0.27) |
Pygocentrus_nattereri_tmt3b	A223T	# | |---->Altered Protein_binding (Pr = 0.27) |
Pygocentrus_nattereri_tmt3b	A223T	# | |---->Altered Disordered_interface (Pr = 0.06) |
Pygocentrus_nattereri_tmt3b	A223T	# | | |
Pygocentrus_nattereri_tmt3b	A223T	# | |---->Altered Ordered_interface (Pr = 0.27) |
Pygocentrus_nattereri_tmt3b	A223T	# | |---->Altered PPI_hotspot (Pr = 0.25 | P = 0.02) |
Pygocentrus_nattereri_tmt3b	A223T	# | |
Pygocentrus_nattereri_tmt3b	A223T	# |---->Altered Metal_binding (Pr = 0.06)<---------------------------------------------------------|
Pygocentrus_nattereri_tmt3b	A223T	# |
Pygocentrus_nattereri_tmt3b	A223T	# |---->Altered PTM_site (Pr = 0.08)
Pygocentrus_nattereri_tmt3b	A223T	# |---->Gain of GPI-anchor_amidation at N220 (Pr = 0.01 | P = 0.02)
Pygocentrus_nattereri_tmt3b	A223T	# |---->Loss of N-linked_glycosylation at N228 (Pr = 0.07 | P = 0.02)
Pygocentrus_nattereri_tmt3b	V267E	0.093	Gain of Intrinsic_disorder (Pr = 0.43 | P = 4.9e-03); Gain of Relative_solvent_accessibility (Pr = 0.32 | P = 4.0e-03); Gain of Helix (Pr = 0.30 | P = 7.2e-03); Altered Cytoplasmic_loop (Pr = 0.10 | P = 0.05); Gain of GPI-anchor_amidation at N265 (Pr = 0.01 | P = 0.03)	Altered Motifs (None)	Predicted conservation scores
Pygocentrus_nattereri_tmt3b	V267E	# Altered Effect (Pr = 0.43)
Pygocentrus_nattereri_tmt3b	V267E	# |---->Altered Motifs (None)
Pygocentrus_nattereri_tmt3b	V267E	# |---->Altered Structure_and_dynamics (Pr = 0.43)----------------------------------------------------------|
Pygocentrus_nattereri_tmt3b	V267E	# | |---->Gain of Relative_solvent_accessibility (Pr = 0.32 | P = 4.0e-03) |
Pygocentrus_nattereri_tmt3b	V267E	# | |---->Altered Secondary_structure (Pr = 0.30) |
Pygocentrus_nattereri_tmt3b	V267E	# | | |---->Gain of Helix (Pr = 0.30 | P = 7.2e-03) |
Pygocentrus_nattereri_tmt3b	V267E	# | | |
Pygocentrus_nattereri_tmt3b	V267E	# | |---->Altered Stability_and_conformational_flexibility (Pr = 0.43) |
Pygocentrus_nattereri_tmt3b	V267E	# | | |---->Altered Conformational_flexibility (Pr = 0.43) |
Pygocentrus_nattereri_tmt3b	V267E	# | | |---->Gain of Intrinsic_disorder (Pr = 0.43 | P = 4.9e-03) |
Pygocentrus_nattereri_tmt3b	V267E	# | | |
Pygocentrus_nattereri_tmt3b	V267E	# | |---->Altered Special_structural_signatures (Pr = 0.23) |
Pygocentrus_nattereri_tmt3b	V267E	# | |---->Altered Signal_peptide (Pr = 0.00) |
Pygocentrus_nattereri_tmt3b	V267E	# | | |
Pygocentrus_nattereri_tmt3b	V267E	# | |---->Altered Transmembrane_protein (Pr = 0.23) |
Pygocentrus_nattereri_tmt3b	V267E	# | |---->Altered Non-cytoplasmic_loop (Pr = 0.10 | P = 0.05) |
Pygocentrus_nattereri_tmt3b	V267E	# | |
Pygocentrus_nattereri_tmt3b	V267E	# |---->Altered Functional_residue (Pr = 0.22) |
Pygocentrus_nattereri_tmt3b	V267E	# |---->Altered Macromolecular_binding (Pr = 0.22) |
Pygocentrus_nattereri_tmt3b	V267E	# | |---->Altered Protein_binding (Pr = 0.22) |
Pygocentrus_nattereri_tmt3b	V267E	# | |---->Altered Disordered_interface (Pr = 0.20) |
Pygocentrus_nattereri_tmt3b	V267E	# | | |
Pygocentrus_nattereri_tmt3b	V267E	# | |---->Altered Ordered_interface (Pr = 0.22) |
Pygocentrus_nattereri_tmt3b	V267E	# | |
Pygocentrus_nattereri_tmt3b	V267E	# |---->Altered Metal_binding (Pr = 0.02)<------------------------------------------------------------|
Pygocentrus_nattereri_tmt3b	V267E	# |
Pygocentrus_nattereri_tmt3b	V267E	# |---->Altered PTM_site (Pr = 0.15)
Pygocentrus_nattereri_tmt3b	V267E	# |---->Gain of GPI-anchor_amidation at N265 (Pr = 0.01 | P = 0.03)
Pygocentrus_nattereri_tmt3b	H305Q	0.176	Altered Cytoplasmic_loop (Pr = 0.28 | P = 4.6e-04); Gain of Relative_solvent_accessibility (Pr = 0.27 | P = 0.02); Gain of Sodium_binding at G304 (Pr = 0.23 | P = 0.02); Loss of Nickel_binding at G304 (Pr = 0.17 | P = 0.04); Gain of Pyrrolidone_carboxylic_acid at H305 (Pr = 0.08 | P = 0.02)	Altered Motifs (None)	Predicted conservation scores
Pygocentrus_nattereri_tmt3b	H305Q	# Altered Effect (Pr = 0.28)
Pygocentrus_nattereri_tmt3b	H305Q	# |---->Altered Motifs (None)
Pygocentrus_nattereri_tmt3b	H305Q	# |---->Altered Structure_and_dynamics (Pr = 0.28)-------------------------------------------------------|
Pygocentrus_nattereri_tmt3b	H305Q	# | |---->Gain of Relative_solvent_accessibility (Pr = 0.27 | P = 0.02) |
Pygocentrus_nattereri_tmt3b	H305Q	# | |---->Altered Secondary_structure (Pr = 0.25) |
Pygocentrus_nattereri_tmt3b	H305Q	# | | |
Pygocentrus_nattereri_tmt3b	H305Q	# | |---->Altered Stability_and_conformational_flexibility (Pr = 0.14) |
Pygocentrus_nattereri_tmt3b	H305Q	# | | |---->Altered Conformational_flexibility (Pr = 0.14) |
Pygocentrus_nattereri_tmt3b	H305Q	# | | |
Pygocentrus_nattereri_tmt3b	H305Q	# | |---->Altered Special_structural_signatures (Pr = 0.28) |
Pygocentrus_nattereri_tmt3b	H305Q	# | |---->Altered Signal_peptide (Pr = 0.00) |
Pygocentrus_nattereri_tmt3b	H305Q	# | | |
Pygocentrus_nattereri_tmt3b	H305Q	# | |---->Altered Transmembrane_protein (Pr = 0.28) |
Pygocentrus_nattereri_tmt3b	H305Q	# | |---->Altered Non-cytoplasmic_loop (Pr = 0.28 | P = 4.6e-04) |
Pygocentrus_nattereri_tmt3b	H305Q	# | |
Pygocentrus_nattereri_tmt3b	H305Q	# |---->Altered Functional_residue (Pr = 0.26) |
Pygocentrus_nattereri_tmt3b	H305Q	# |---->Altered Macromolecular_binding (Pr = 0.26) |
Pygocentrus_nattereri_tmt3b	H305Q	# | |---->Altered Protein_binding (Pr = 0.26) |
Pygocentrus_nattereri_tmt3b	H305Q	# | |---->Altered Disordered_interface (Pr = 0.06) |
Pygocentrus_nattereri_tmt3b	H305Q	# | | |
Pygocentrus_nattereri_tmt3b	H305Q	# | |---->Altered Ordered_interface (Pr = 0.26) |
Pygocentrus_nattereri_tmt3b	H305Q	# | |
Pygocentrus_nattereri_tmt3b	H305Q	# |---->Altered Metal_binding (Pr = 0.23)<---------------------------------------------------------|
Pygocentrus_nattereri_tmt3b	H305Q	# | |---->Loss of Nickel_binding at G304 (Pr = 0.17 | P = 0.04)
Pygocentrus_nattereri_tmt3b	H305Q	# | |---->Gain of Sodium_binding at G304 (Pr = 0.23 | P = 0.02)
Pygocentrus_nattereri_tmt3b	H305Q	# |
Pygocentrus_nattereri_tmt3b	H305Q	# |---->Altered PTM_site (Pr = 0.08)
Pygocentrus_nattereri_tmt3b	H305Q	# |---->Gain of Pyrrolidone_carboxylic_acid at H305 (Pr = 0.08 | P = 0.02)
Pygocentrus_nattereri_tmt3b	S323T	0.512	Altered PPI_residue (Pr = 0.28 | P = 0.04); Loss of Relative_solvent_accessibility (Pr = 0.23 | P = 0.05); Loss of Allosteric_site at I327 (Pr = 0.23 | P = 0.02); Altered DNA_binding (Pr = 0.22 | P = 0.02); Altered Cytoplasmic_loop (Pr = 0.22 | P = 3.7e-03); Loss of Catalytic_site at K322 (Pr = 0.21 | P = 0.01); Loss of Methylation at K322 (Pr = 0.20 | P = 6.6e-03); Loss of Sodium_binding at S324 (Pr = 0.19 | P = 0.04); Loss of Potassium_binding at N328 (Pr = 0.18 | P = 0.01)	Altered Motifs (ELME000052:Phosphothreonine motif binding a subset of FHA domains that show a preference for a large aliphatic amino acid at the pT+3 position.; ELME000155:This is the motif recognized by those SH3 domains with a non-canonical class I recognition specificity; ELME000173:Consensus derived from reported natural interactors which do not match the Mode 1 and Mode 2 ligands.; ELME000239:The USP7 NTD domain binding motif variant based on the MDM2 and P53 interactions.; ELME000336:NEK2 phosphorylation motif with preferred Phe - Leu or Met in the -3 position to compensate for less favorable residues in the +1 and +2 position.; PS00238:Visual pigments (opsins) retinal binding site)	Predicted conservation scores
Pygocentrus_nattereri_tmt3b	S323T	# Altered Effect (Pr = 0.28)
Pygocentrus_nattereri_tmt3b	S323T	# |---->Altered Motifs (ELME000052|ELME000155|ELME000173|ELME000239|ELME000336|PS00238)
Pygocentrus_nattereri_tmt3b	S323T	# |---->Altered Structure_and_dynamics (Pr = 0.24)-------------------------------------------------------|
Pygocentrus_nattereri_tmt3b	S323T	# | |---->Loss of Relative_solvent_accessibility (Pr = 0.23 | P = 0.05) |
Pygocentrus_nattereri_tmt3b	S323T	# | |---->Altered Secondary_structure (Pr = 0.24) |
Pygocentrus_nattereri_tmt3b	S323T	# | | |
Pygocentrus_nattereri_tmt3b	S323T	# | |---->Altered Stability_and_conformational_flexibility (Pr = 0.16) |
Pygocentrus_nattereri_tmt3b	S323T	# | | |---->Altered Conformational_flexibility (Pr = 0.16) |
Pygocentrus_nattereri_tmt3b	S323T	# | | |
Pygocentrus_nattereri_tmt3b	S323T	# | |---->Altered Special_structural_signatures (Pr = 0.22) |
Pygocentrus_nattereri_tmt3b	S323T	# | |---->Altered Signal_peptide (Pr = 0.00) |
Pygocentrus_nattereri_tmt3b	S323T	# | | |
Pygocentrus_nattereri_tmt3b	S323T	# | |---->Altered Transmembrane_protein (Pr = 0.22) |
Pygocentrus_nattereri_tmt3b	S323T	# | |---->Altered Non-cytoplasmic_loop (Pr = 0.22 | P = 3.7e-03) |
Pygocentrus_nattereri_tmt3b	S323T	# | |
Pygocentrus_nattereri_tmt3b	S323T	# |---->Altered Functional_residue (Pr = 0.28) |
Pygocentrus_nattereri_tmt3b	S323T	# |---->Loss of Catalytic_site at K322 (Pr = 0.21 | P = 0.01) |
Pygocentrus_nattereri_tmt3b	S323T	# |---->Loss of Allosteric_site at I327 (Pr = 0.23 | P = 0.02)<------------------------------------|
Pygocentrus_nattereri_tmt3b	S323T	# |---->Altered Macromolecular_binding (Pr = 0.28) |
Pygocentrus_nattereri_tmt3b	S323T	# | |---->Altered DNA_binding (Pr = 0.22 | P = 0.02) |
Pygocentrus_nattereri_tmt3b	S323T	# | |---->Altered Protein_binding (Pr = 0.28) |
Pygocentrus_nattereri_tmt3b	S323T	# | |---->Altered Disordered_interface (Pr = 0.06) |
Pygocentrus_nattereri_tmt3b	S323T	# | | |
Pygocentrus_nattereri_tmt3b	S323T	# | |---->Altered Ordered_interface (Pr = 0.28) |
Pygocentrus_nattereri_tmt3b	S323T	# | |---->Altered PPI_residue (Pr = 0.28 | P = 0.04) |
Pygocentrus_nattereri_tmt3b	S323T	# | |
Pygocentrus_nattereri_tmt3b	S323T	# |---->Altered Metal_binding (Pr = 0.19)<---------------------------------------------------------|
Pygocentrus_nattereri_tmt3b	S323T	# | |---->Loss of Potassium_binding at N328 (Pr = 0.18 | P = 0.01)
Pygocentrus_nattereri_tmt3b	S323T	# | |---->Loss of Sodium_binding at S324 (Pr = 0.19 | P = 0.04)
Pygocentrus_nattereri_tmt3b	S323T	# |
Pygocentrus_nattereri_tmt3b	S323T	# |---->Altered PTM_site (Pr = 0.20)
Pygocentrus_nattereri_tmt3b	S323T	# |---->Loss of Methylation at K322 (Pr = 0.20 | P = 6.6e-03)
Pygocentrus_nattereri_tmt3b	T358V	0.096		Altered Motifs (ELME000064:CK2 phosphorylation site; ELME000136:The Class IV WW domain interaction motif is recognised primarily by the Pin1 phosphorylation-dependent prolyl isomerase.; ELME000153:Substrate motif for phosphorylation by CDK; ELME000159:Proline-Directed Kinase (e.g. MAPK) phosphorylation site in higher eukaryotes.; ELME000336:NEK2 phosphorylation motif with preferred Phe - Leu or Met in the -3 position to compensate for less favorable residues in the +1 and +2 position.; PS00006:Casein kinase II phosphorylation site)	Predicted conservation scores
Pygocentrus_nattereri_tmt3b	T358V	# Altered Effect (Pr = 0.34)
Pygocentrus_nattereri_tmt3b	T358V	# |---->Altered Motifs (ELME000064|ELME000136|ELME000153|ELME000159|ELME000336|PS00006)
Pygocentrus_nattereri_tmt3b	T358V	# |---->Altered Structure_and_dynamics (Pr = 0.34)-------------------------------------------------------|
Pygocentrus_nattereri_tmt3b	T358V	# | |---->Altered Secondary_structure (Pr = 0.25) |
Pygocentrus_nattereri_tmt3b	T358V	# | | |
Pygocentrus_nattereri_tmt3b	T358V	# | |---->Altered Stability_and_conformational_flexibility (Pr = 0.34) |
Pygocentrus_nattereri_tmt3b	T358V	# | | |---->Altered Conformational_flexibility (Pr = 0.34) |
Pygocentrus_nattereri_tmt3b	T358V	# | | |
Pygocentrus_nattereri_tmt3b	T358V	# | |---->Altered Special_structural_signatures (Pr = 0.05) |
Pygocentrus_nattereri_tmt3b	T358V	# | |---->Altered Signal_peptide (Pr = 0.00) |
Pygocentrus_nattereri_tmt3b	T358V	# | | |
Pygocentrus_nattereri_tmt3b	T358V	# | |---->Altered Transmembrane_protein (Pr = 0.05) |
Pygocentrus_nattereri_tmt3b	T358V	# | |
Pygocentrus_nattereri_tmt3b	T358V	# |---->Altered Functional_residue (Pr = 0.16) |
Pygocentrus_nattereri_tmt3b	T358V	# |---->Altered Macromolecular_binding (Pr = 0.11) |
Pygocentrus_nattereri_tmt3b	T358V	# | |---->Altered Protein_binding (Pr = 0.11) |
Pygocentrus_nattereri_tmt3b	T358V	# | |---->Altered Disordered_interface (Pr = 0.08) |
Pygocentrus_nattereri_tmt3b	T358V	# | | |
Pygocentrus_nattereri_tmt3b	T358V	# | |---->Altered Ordered_interface (Pr = 0.11) |
Pygocentrus_nattereri_tmt3b	T358V	# | |
Pygocentrus_nattereri_tmt3b	T358V	# |---->Altered Metal_binding (Pr = 0.00)<---------------------------------------------------------|
Pygocentrus_nattereri_tmt3b	T358V	# |
Pygocentrus_nattereri_tmt3b	T358V	# |---->Altered PTM_site (Pr = 0.16)
Pygocentrus_nattereri_tmt3b	N367Y	0.163	Gain of Phosphorylation at N367 (Pr = 0.44 | P = 4.9e-03); Loss of B-factor (Pr = 0.26 | P = 0.05); Altered Calmodulin_binding (Pr = 0.19 | P = 0.04); Loss of N-linked_glycosylation at N367 (Pr = 0.02 | P = 0.03); Loss of GPI-anchor_amidation at N367 (Pr = 0.01 | P = 0.02)	Altered Motifs (ELME000053:GSK3 phosphorylation recognition site; ELME000070:Generic motif for N-glycosylation. It was shown that Trp - Asp - and Glu are uncommon before the Ser/Thr position (PMID-8626433). Efficient glycosylation usually occurs when ~60 residues or more separate the glycosylation acceptor site from the C-terminus.; ELME000084:GRB2-like Src Homology 2 (SH2) domains binding motif.; PS00001:N-glycosylation site)	Predicted conservation scores
Pygocentrus_nattereri_tmt3b	N367Y	# Altered Effect (Pr = 0.44)
Pygocentrus_nattereri_tmt3b	N367Y	# |---->Altered Motifs (ELME000053|ELME000070|ELME000084|PS00001)
Pygocentrus_nattereri_tmt3b	N367Y	# |---->Altered Structure_and_dynamics (Pr = 0.32)-------------------------------------------------------|
Pygocentrus_nattereri_tmt3b	N367Y	# | |---->Altered Secondary_structure (Pr = 0.23) |
Pygocentrus_nattereri_tmt3b	N367Y	# | | |
Pygocentrus_nattereri_tmt3b	N367Y	# | |---->Altered Stability_and_conformational_flexibility (Pr = 0.32) |
Pygocentrus_nattereri_tmt3b	N367Y	# | | |---->Altered Conformational_flexibility (Pr = 0.32) |
Pygocentrus_nattereri_tmt3b	N367Y	# | | |---->Loss of B-factor (Pr = 0.26 | P = 0.05) |
Pygocentrus_nattereri_tmt3b	N367Y	# | | |
Pygocentrus_nattereri_tmt3b	N367Y	# | |---->Altered Special_structural_signatures (Pr = 0.06) |
Pygocentrus_nattereri_tmt3b	N367Y	# | |---->Altered Signal_peptide (Pr = 0.00) |
Pygocentrus_nattereri_tmt3b	N367Y	# | | |
Pygocentrus_nattereri_tmt3b	N367Y	# | |---->Altered Transmembrane_protein (Pr = 0.06) |
Pygocentrus_nattereri_tmt3b	N367Y	# | |
Pygocentrus_nattereri_tmt3b	N367Y	# |---->Altered Functional_residue (Pr = 0.44) |
Pygocentrus_nattereri_tmt3b	N367Y	# |---->Altered Macromolecular_binding (Pr = 0.19) |
Pygocentrus_nattereri_tmt3b	N367Y	# | |---->Altered Protein_binding (Pr = 0.19) |
Pygocentrus_nattereri_tmt3b	N367Y	# | |---->Altered Disordered_interface (Pr = 0.19) |
Pygocentrus_nattereri_tmt3b	N367Y	# | | |---->Altered Calmodulin_binding (Pr = 0.19 | P = 0.04) |
Pygocentrus_nattereri_tmt3b	N367Y	# | | |
Pygocentrus_nattereri_tmt3b	N367Y	# | |---->Altered Ordered_interface (Pr = 0.18) |
Pygocentrus_nattereri_tmt3b	N367Y	# | |
Pygocentrus_nattereri_tmt3b	N367Y	# |---->Altered Metal_binding (Pr = 0.01)<---------------------------------------------------------|
Pygocentrus_nattereri_tmt3b	N367Y	# |
Pygocentrus_nattereri_tmt3b	N367Y	# |---->Altered PTM_site (Pr = 0.44)
Pygocentrus_nattereri_tmt3b	N367Y	# |---->Loss of GPI-anchor_amidation at N367 (Pr = 0.01 | P = 0.02)
Pygocentrus_nattereri_tmt3b	N367Y	# |---->Loss of N-linked_glycosylation at N367 (Pr = 0.02 | P = 0.03)
Pygocentrus_nattereri_tmt3b	N367Y	# |---->Gain of Phosphorylation at N367 (Pr = 0.44 | P = 4.9e-03)
Pygocentrus_nattereri_tmt3b	N377K	0.087	Altered Calmodulin_binding (Pr = 0.41 | P = 3.1e-03); Gain of Strand (Pr = 0.27 | P = 0.02); Loss of ADP-ribosylation at R376 (Pr = 0.21 | P = 0.03); Gain of Ubiquitylation at N377 (Pr = 0.15 | P = 0.04); Altered Stability (Pr = 0.13 | P = 0.03); Loss of GPI-anchor_amidation at N377 (Pr = 0.04 | P = 6.9e-03)	Altered Motifs (ELME000102:N-Arg dibasic convertase (nardilysin) cleavage site (Xaa-|-Arg-Lys or Arg-|-Arg-Xaa).; ELME000313:The WH2 motif is of variable length (16-19 amino acids) binding to the hydrophobic cleft formed by actin's subdomains 1 and 3. At the N-terminus it forms an alpha-helix followed by a flexible loop stabilised upon actin binding.)	Predicted conservation scores
Pygocentrus_nattereri_tmt3b	N377K	# Altered Effect (Pr = 0.41)
Pygocentrus_nattereri_tmt3b	N377K	# |---->Altered Motifs (ELME000102|ELME000313)
Pygocentrus_nattereri_tmt3b	N377K	# |---->Altered Structure_and_dynamics (Pr = 0.27)-------------------------------------------------------|
Pygocentrus_nattereri_tmt3b	N377K	# | |---->Altered Secondary_structure (Pr = 0.27) |
Pygocentrus_nattereri_tmt3b	N377K	# | | |---->Gain of Strand (Pr = 0.27 | P = 0.02) |
Pygocentrus_nattereri_tmt3b	N377K	# | | |
Pygocentrus_nattereri_tmt3b	N377K	# | |---->Altered Stability_and_conformational_flexibility (Pr = 0.27) |
Pygocentrus_nattereri_tmt3b	N377K	# | | |---->Altered Stability (Pr = 0.13 | P = 0.03) |
Pygocentrus_nattereri_tmt3b	N377K	# | | |---->Altered Conformational_flexibility (Pr = 0.27) |
Pygocentrus_nattereri_tmt3b	N377K	# | | |
Pygocentrus_nattereri_tmt3b	N377K	# | |---->Altered Special_structural_signatures (Pr = 0.03) |
Pygocentrus_nattereri_tmt3b	N377K	# | |---->Altered Signal_peptide (Pr = 0.00) |
Pygocentrus_nattereri_tmt3b	N377K	# | | |
Pygocentrus_nattereri_tmt3b	N377K	# | |---->Altered Transmembrane_protein (Pr = 0.03) |
Pygocentrus_nattereri_tmt3b	N377K	# | |
Pygocentrus_nattereri_tmt3b	N377K	# |---->Altered Functional_residue (Pr = 0.41) |
Pygocentrus_nattereri_tmt3b	N377K	# |---->Altered Macromolecular_binding (Pr = 0.41) |
Pygocentrus_nattereri_tmt3b	N377K	# | |---->Altered Protein_binding (Pr = 0.41) |
Pygocentrus_nattereri_tmt3b	N377K	# | |---->Altered Disordered_interface (Pr = 0.41) |
Pygocentrus_nattereri_tmt3b	N377K	# | | |---->Altered Calmodulin_binding (Pr = 0.41 | P = 3.1e-03) |
Pygocentrus_nattereri_tmt3b	N377K	# | | |
Pygocentrus_nattereri_tmt3b	N377K	# | |---->Altered Ordered_interface (Pr = 0.10) |
Pygocentrus_nattereri_tmt3b	N377K	# | |
Pygocentrus_nattereri_tmt3b	N377K	# |---->Altered Metal_binding (Pr = 0.00)<---------------------------------------------------------|
Pygocentrus_nattereri_tmt3b	N377K	# |
Pygocentrus_nattereri_tmt3b	N377K	# |---->Altered PTM_site (Pr = 0.21)
Pygocentrus_nattereri_tmt3b	N377K	# |---->Loss of ADP-ribosylation at R376 (Pr = 0.21 | P = 0.03)
Pygocentrus_nattereri_tmt3b	N377K	# |---->Loss of GPI-anchor_amidation at N377 (Pr = 0.04 | P = 6.9e-03)
Pygocentrus_nattereri_tmt3b	N377K	# |---->Gain of Ubiquitylation at N377 (Pr = 0.15 | P = 0.04)
Pygocentrus_nattereri_tmt3b	N388D	0.066	Altered Calmodulin_binding (Pr = 0.19 | P = 0.04); Gain of N-linked_glycosylation at N391 (Pr = 0.02 | P = 0.03)	Altered Motifs (None)	Predicted conservation scores
Pygocentrus_nattereri_tmt3b	N388D	# Altered Effect (Pr = 0.26)
Pygocentrus_nattereri_tmt3b	N388D	# |---->Altered Motifs (None)
Pygocentrus_nattereri_tmt3b	N388D	# |---->Altered Structure_and_dynamics (Pr = 0.26)-------------------------------------------------------|
Pygocentrus_nattereri_tmt3b	N388D	# | |---->Altered Secondary_structure (Pr = 0.26) |
Pygocentrus_nattereri_tmt3b	N388D	# | | |
Pygocentrus_nattereri_tmt3b	N388D	# | |---->Altered Stability_and_conformational_flexibility (Pr = 0.17) |
Pygocentrus_nattereri_tmt3b	N388D	# | | |---->Altered Conformational_flexibility (Pr = 0.17) |
Pygocentrus_nattereri_tmt3b	N388D	# | | |
Pygocentrus_nattereri_tmt3b	N388D	# | |---->Altered Special_structural_signatures (Pr = 0.03) |
Pygocentrus_nattereri_tmt3b	N388D	# | |---->Altered Signal_peptide (Pr = 0.00) |
Pygocentrus_nattereri_tmt3b	N388D	# | | |
Pygocentrus_nattereri_tmt3b	N388D	# | |---->Altered Transmembrane_protein (Pr = 0.03) |
Pygocentrus_nattereri_tmt3b	N388D	# | |
Pygocentrus_nattereri_tmt3b	N388D	# |---->Altered Functional_residue (Pr = 0.19) |
Pygocentrus_nattereri_tmt3b	N388D	# |---->Altered Macromolecular_binding (Pr = 0.19) |
Pygocentrus_nattereri_tmt3b	N388D	# | |---->Altered Protein_binding (Pr = 0.19) |
Pygocentrus_nattereri_tmt3b	N388D	# | |---->Altered Disordered_interface (Pr = 0.19) |
Pygocentrus_nattereri_tmt3b	N388D	# | | |---->Altered Calmodulin_binding (Pr = 0.19 | P = 0.04) |
Pygocentrus_nattereri_tmt3b	N388D	# | | |
Pygocentrus_nattereri_tmt3b	N388D	# | |---->Altered Ordered_interface (Pr = 0.13) |
Pygocentrus_nattereri_tmt3b	N388D	# | |
Pygocentrus_nattereri_tmt3b	N388D	# |---->Altered Metal_binding (Pr = 0.01)<---------------------------------------------------------|
Pygocentrus_nattereri_tmt3b	N388D	# |
Pygocentrus_nattereri_tmt3b	N388D	# |---->Altered PTM_site (Pr = 0.14)
Pygocentrus_nattereri_tmt3b	N388D	# |---->Gain of N-linked_glycosylation at N391 (Pr = 0.02 | P = 0.03)
Pygocentrus_nattereri_tmt3b	N391H	0.079	Loss of N-linked_glycosylation at N391 (Pr = 0.02 | P = 0.03)	Altered Motifs (ELME000052:Phosphothreonine motif binding a subset of FHA domains that show a preference for a large aliphatic amino acid at the pT+3 position.; ELME000070:Generic motif for N-glycosylation. It was shown that Trp - Asp - and Glu are uncommon before the Ser/Thr position (PMID-8626433). Efficient glycosylation usually occurs when ~60 residues or more separate the glycosylation acceptor site from the C-terminus.; PS00001:N-glycosylation site)	Predicted conservation scores
Pygocentrus_nattereri_tmt3b	N391H	# Altered Effect (Pr = 0.25)
Pygocentrus_nattereri_tmt3b	N391H	# |---->Altered Motifs (ELME000052|ELME000070|PS00001)
Pygocentrus_nattereri_tmt3b	N391H	# |---->Altered Structure_and_dynamics (Pr = 0.25)-------------------------------------------------------|
Pygocentrus_nattereri_tmt3b	N391H	# | |---->Altered Secondary_structure (Pr = 0.25) |
Pygocentrus_nattereri_tmt3b	N391H	# | | |
Pygocentrus_nattereri_tmt3b	N391H	# | |---->Altered Stability_and_conformational_flexibility (Pr = 0.18) |
Pygocentrus_nattereri_tmt3b	N391H	# | | |---->Altered Conformational_flexibility (Pr = 0.18) |
Pygocentrus_nattereri_tmt3b	N391H	# | | |
Pygocentrus_nattereri_tmt3b	N391H	# | |---->Altered Special_structural_signatures (Pr = 0.03) |
Pygocentrus_nattereri_tmt3b	N391H	# | |---->Altered Signal_peptide (Pr = 0.00) |
Pygocentrus_nattereri_tmt3b	N391H	# | | |
Pygocentrus_nattereri_tmt3b	N391H	# | |---->Altered Transmembrane_protein (Pr = 0.03) |
Pygocentrus_nattereri_tmt3b	N391H	# | |
Pygocentrus_nattereri_tmt3b	N391H	# |---->Altered Functional_residue (Pr = 0.18) |
Pygocentrus_nattereri_tmt3b	N391H	# |---->Altered Macromolecular_binding (Pr = 0.18) |
Pygocentrus_nattereri_tmt3b	N391H	# | |---->Altered Protein_binding (Pr = 0.18) |
Pygocentrus_nattereri_tmt3b	N391H	# | |---->Altered Disordered_interface (Pr = 0.18) |
Pygocentrus_nattereri_tmt3b	N391H	# | | |
Pygocentrus_nattereri_tmt3b	N391H	# | |---->Altered Ordered_interface (Pr = 0.13) |
Pygocentrus_nattereri_tmt3b	N391H	# | |
Pygocentrus_nattereri_tmt3b	N391H	# |---->Altered Metal_binding (Pr = 0.03)<---------------------------------------------------------|
Pygocentrus_nattereri_tmt3b	N391H	# |
Pygocentrus_nattereri_tmt3b	N391H	# |---->Altered PTM_site (Pr = 0.14)
Pygocentrus_nattereri_tmt3b	N391H	# |---->Loss of N-linked_glycosylation at N391 (Pr = 0.02 | P = 0.03)
Pygocentrus_nattereri_tmt3b	H401Q	0.128		Altered Motifs (PS00008:N-myristoylation site)	Predicted conservation scores
Pygocentrus_nattereri_tmt3b	H401Q	# Altered Effect (Pr = 0.26)
Pygocentrus_nattereri_tmt3b	H401Q	# |---->Altered Motifs (PS00008)
Pygocentrus_nattereri_tmt3b	H401Q	# |---->Altered Structure_and_dynamics (Pr = 0.26)-------------------------------------------------------|
Pygocentrus_nattereri_tmt3b	H401Q	# | |---->Altered Secondary_structure (Pr = 0.26) |
Pygocentrus_nattereri_tmt3b	H401Q	# | | |
Pygocentrus_nattereri_tmt3b	H401Q	# | |---->Altered Stability_and_conformational_flexibility (Pr = 0.24) |
Pygocentrus_nattereri_tmt3b	H401Q	# | | |---->Altered Conformational_flexibility (Pr = 0.24) |
Pygocentrus_nattereri_tmt3b	H401Q	# | | |
Pygocentrus_nattereri_tmt3b	H401Q	# | |---->Altered Special_structural_signatures (Pr = 0.07) |
Pygocentrus_nattereri_tmt3b	H401Q	# | |---->Altered Signal_peptide (Pr = 0.00) |
Pygocentrus_nattereri_tmt3b	H401Q	# | | |
Pygocentrus_nattereri_tmt3b	H401Q	# | |---->Altered Transmembrane_protein (Pr = 0.07) |
Pygocentrus_nattereri_tmt3b	H401Q	# | |
Pygocentrus_nattereri_tmt3b	H401Q	# |---->Altered Functional_residue (Pr = 0.14) |
Pygocentrus_nattereri_tmt3b	H401Q	# |---->Altered Macromolecular_binding (Pr = 0.14) |
Pygocentrus_nattereri_tmt3b	H401Q	# | |---->Altered Protein_binding (Pr = 0.14) |
Pygocentrus_nattereri_tmt3b	H401Q	# | |---->Altered Disordered_interface (Pr = 0.14) |
Pygocentrus_nattereri_tmt3b	H401Q	# | | |
Pygocentrus_nattereri_tmt3b	H401Q	# | |---->Altered Ordered_interface (Pr = 0.10) |
Pygocentrus_nattereri_tmt3b	H401Q	# | |
Pygocentrus_nattereri_tmt3b	H401Q	# |---->Altered Metal_binding (Pr = 0.01)<---------------------------------------------------------|
Pygocentrus_nattereri_tmt3b	H401Q	# |
Pygocentrus_nattereri_tmt3b	H401Q	# |---->Altered PTM_site (Pr = 0.08)
Pygocentrus_nattereri_tmt3b	L405C	0.222	Loss of Proteolytic_cleavage at D408 (Pr = 0.18 | P = 5.2e-03); Altered Cytoplasmic_loop (Pr = 0.10 | P = 0.05)	Altered Motifs (None)	Predicted conservation scores
Pygocentrus_nattereri_tmt3b	L405C	# Altered Effect (Pr = 0.26)
Pygocentrus_nattereri_tmt3b	L405C	# |---->Altered Motifs (None)
Pygocentrus_nattereri_tmt3b	L405C	# |---->Altered Structure_and_dynamics (Pr = 0.26)-------------------------------------------------------|
Pygocentrus_nattereri_tmt3b	L405C	# | |---->Altered Secondary_structure (Pr = 0.26) |
Pygocentrus_nattereri_tmt3b	L405C	# | | |
Pygocentrus_nattereri_tmt3b	L405C	# | |---->Altered Stability_and_conformational_flexibility (Pr = 0.26) |
Pygocentrus_nattereri_tmt3b	L405C	# | | |---->Altered Conformational_flexibility (Pr = 0.26) |
Pygocentrus_nattereri_tmt3b	L405C	# | | |
Pygocentrus_nattereri_tmt3b	L405C	# | |---->Altered Special_structural_signatures (Pr = 0.10) |
Pygocentrus_nattereri_tmt3b	L405C	# | |---->Altered Signal_peptide (Pr = 0.00) |
Pygocentrus_nattereri_tmt3b	L405C	# | | |
Pygocentrus_nattereri_tmt3b	L405C	# | |---->Altered Transmembrane_protein (Pr = 0.10) |
Pygocentrus_nattereri_tmt3b	L405C	# | |---->Altered Non-cytoplasmic_loop (Pr = 0.10 | P = 0.05) |
Pygocentrus_nattereri_tmt3b	L405C	# | |
Pygocentrus_nattereri_tmt3b	L405C	# |---->Altered Functional_residue (Pr = 0.18) |
Pygocentrus_nattereri_tmt3b	L405C	# |---->Altered Macromolecular_binding (Pr = 0.15) |
Pygocentrus_nattereri_tmt3b	L405C	# | |---->Altered Protein_binding (Pr = 0.15) |
Pygocentrus_nattereri_tmt3b	L405C	# | |---->Altered Disordered_interface (Pr = 0.15) |
Pygocentrus_nattereri_tmt3b	L405C	# | | |
Pygocentrus_nattereri_tmt3b	L405C	# | |---->Altered Ordered_interface (Pr = 0.09) |
Pygocentrus_nattereri_tmt3b	L405C	# | |
Pygocentrus_nattereri_tmt3b	L405C	# |---->Altered Metal_binding (Pr = 0.01)<---------------------------------------------------------|
Pygocentrus_nattereri_tmt3b	L405C	# |
Pygocentrus_nattereri_tmt3b	L405C	# |---->Altered PTM_site (Pr = 0.18)
Pygocentrus_nattereri_tmt3b	L405C	# |---->Loss of Proteolytic_cleavage at D408 (Pr = 0.18 | P = 5.2e-03)
Pygocentrus_nattereri_tmt3b	L407G	0.196	Altered Stability (Pr = 0.43 | P = 2.6e-03); Gain of Intrinsic_disorder (Pr = 0.38 | P = 0.01); Loss of Helix (Pr = 0.28 | P = 0.02); Loss of Proteolytic_cleavage at D408 (Pr = 0.18 | P = 5.3e-03); Altered Cytoplasmic_loop (Pr = 0.10 | P = 0.04)	Altered Motifs (ELME000239:The USP7 NTD domain binding motif variant based on the MDM2 and P53 interactions.; ELME000337:NEK2 phosphorylation motif with specific set of residues in the +1 and +2 position to compensate for less favorable residues in the -3 position.)	Predicted conservation scores
Pygocentrus_nattereri_tmt3b	L407G	# Altered Effect (Pr = 0.43)
Pygocentrus_nattereri_tmt3b	L407G	# |---->Altered Motifs (ELME000239|ELME000337)
Pygocentrus_nattereri_tmt3b	L407G	# |---->Altered Structure_and_dynamics (Pr = 0.43)-------------------------------------------------------|
Pygocentrus_nattereri_tmt3b	L407G	# | |---->Altered Secondary_structure (Pr = 0.28) |
Pygocentrus_nattereri_tmt3b	L407G	# | | |---->Loss of Helix (Pr = 0.28 | P = 0.02) |
Pygocentrus_nattereri_tmt3b	L407G	# | | |
Pygocentrus_nattereri_tmt3b	L407G	# | |---->Altered Stability_and_conformational_flexibility (Pr = 0.43) |
Pygocentrus_nattereri_tmt3b	L407G	# | | |---->Altered Stability (Pr = 0.43 | P = 2.6e-03) |
Pygocentrus_nattereri_tmt3b	L407G	# | | |---->Altered Conformational_flexibility (Pr = 0.38) |
Pygocentrus_nattereri_tmt3b	L407G	# | | |---->Gain of Intrinsic_disorder (Pr = 0.38 | P = 0.01) |
Pygocentrus_nattereri_tmt3b	L407G	# | | |
Pygocentrus_nattereri_tmt3b	L407G	# | |---->Altered Special_structural_signatures (Pr = 0.10) |
Pygocentrus_nattereri_tmt3b	L407G	# | |---->Altered Signal_peptide (Pr = 0.00) |
Pygocentrus_nattereri_tmt3b	L407G	# | | |
Pygocentrus_nattereri_tmt3b	L407G	# | |---->Altered Transmembrane_protein (Pr = 0.10) |
Pygocentrus_nattereri_tmt3b	L407G	# | |---->Altered Non-cytoplasmic_loop (Pr = 0.10 | P = 0.04) |
Pygocentrus_nattereri_tmt3b	L407G	# | |
Pygocentrus_nattereri_tmt3b	L407G	# |---->Altered Functional_residue (Pr = 0.18) |
Pygocentrus_nattereri_tmt3b	L407G	# |---->Altered Macromolecular_binding (Pr = 0.15) |
Pygocentrus_nattereri_tmt3b	L407G	# | |---->Altered Protein_binding (Pr = 0.15) |
Pygocentrus_nattereri_tmt3b	L407G	# | |---->Altered Disordered_interface (Pr = 0.15) |
Pygocentrus_nattereri_tmt3b	L407G	# | | |
Pygocentrus_nattereri_tmt3b	L407G	# | |---->Altered Ordered_interface (Pr = 0.09) |
Pygocentrus_nattereri_tmt3b	L407G	# | |
Pygocentrus_nattereri_tmt3b	L407G	# |---->Altered Metal_binding (Pr = 0.01)<---------------------------------------------------------|
Pygocentrus_nattereri_tmt3b	L407G	# |
Pygocentrus_nattereri_tmt3b	L407G	# |---->Altered PTM_site (Pr = 0.18)
Pygocentrus_nattereri_tmt3b	L407G	# |---->Loss of Proteolytic_cleavage at D408 (Pr = 0.18 | P = 5.3e-03)
Pygocentrus_nattereri_tmt3b	D414G	0.074	Loss of Loop (Pr = 0.27 | P = 0.03); Gain of B-factor (Pr = 0.27 | P = 0.01); Loss of Ubiquitylation at K413 (Pr = 0.17 | P = 0.03); Altered Cytoplasmic_loop (Pr = 0.10 | P = 0.04); Gain of Methylation at K413 (Pr = 0.10 | P = 0.04)	Altered Motifs (ELME000064:CK2 phosphorylation site; PS00008:N-myristoylation site)	Predicted conservation scores
Pygocentrus_nattereri_tmt3b	D414G	# Altered Effect (Pr = 0.27)
Pygocentrus_nattereri_tmt3b	D414G	# |---->Altered Motifs (ELME000064|PS00008)
Pygocentrus_nattereri_tmt3b	D414G	# |---->Altered Structure_and_dynamics (Pr = 0.27)-------------------------------------------------------|
Pygocentrus_nattereri_tmt3b	D414G	# | |---->Altered Secondary_structure (Pr = 0.27) |
Pygocentrus_nattereri_tmt3b	D414G	# | | |---->Loss of Loop (Pr = 0.27 | P = 0.03) |
Pygocentrus_nattereri_tmt3b	D414G	# | | |
Pygocentrus_nattereri_tmt3b	D414G	# | |---->Altered Stability_and_conformational_flexibility (Pr = 0.27) |
Pygocentrus_nattereri_tmt3b	D414G	# | | |---->Altered Conformational_flexibility (Pr = 0.27) |
Pygocentrus_nattereri_tmt3b	D414G	# | | |---->Gain of B-factor (Pr = 0.27 | P = 0.01) |
Pygocentrus_nattereri_tmt3b	D414G	# | | |
Pygocentrus_nattereri_tmt3b	D414G	# | |---->Altered Special_structural_signatures (Pr = 0.10) |
Pygocentrus_nattereri_tmt3b	D414G	# | |---->Altered Signal_peptide (Pr = 0.00) |
Pygocentrus_nattereri_tmt3b	D414G	# | | |
Pygocentrus_nattereri_tmt3b	D414G	# | |---->Altered Transmembrane_protein (Pr = 0.10) |
Pygocentrus_nattereri_tmt3b	D414G	# | |---->Altered Non-cytoplasmic_loop (Pr = 0.10 | P = 0.04) |
Pygocentrus_nattereri_tmt3b	D414G	# | |
Pygocentrus_nattereri_tmt3b	D414G	# |---->Altered Functional_residue (Pr = 0.17) |
Pygocentrus_nattereri_tmt3b	D414G	# |---->Altered Macromolecular_binding (Pr = 0.12) |
Pygocentrus_nattereri_tmt3b	D414G	# | |---->Altered Protein_binding (Pr = 0.12) |
Pygocentrus_nattereri_tmt3b	D414G	# | |---->Altered Disordered_interface (Pr = 0.12) |
Pygocentrus_nattereri_tmt3b	D414G	# | | |
Pygocentrus_nattereri_tmt3b	D414G	# | |---->Altered Ordered_interface (Pr = 0.09) |
Pygocentrus_nattereri_tmt3b	D414G	# | |
Pygocentrus_nattereri_tmt3b	D414G	# |---->Altered Metal_binding (Pr = 0.02)<---------------------------------------------------------|
Pygocentrus_nattereri_tmt3b	D414G	# |
Pygocentrus_nattereri_tmt3b	D414G	# |---->Altered PTM_site (Pr = 0.17)
Pygocentrus_nattereri_tmt3b	D414G	# |---->Gain of Methylation at K413 (Pr = 0.10 | P = 0.04)
Pygocentrus_nattereri_tmt3b	D414G	# |---->Loss of Ubiquitylation at K413 (Pr = 0.17 | P = 0.03)
Pygocentrus_nattereri_tmt3b	S422P	0.079	Gain of B-factor (Pr = 0.27 | P = 0.01)	Altered Motifs (ELME000136:The Class IV WW domain interaction motif is recognised primarily by the Pin1 phosphorylation-dependent prolyl isomerase.; ELME000159:Proline-Directed Kinase (e.g. MAPK) phosphorylation site in higher eukaryotes.; PS00006:Casein kinase II phosphorylation site)	Predicted conservation scores
Pygocentrus_nattereri_tmt3b	S422P	# Altered Effect (Pr = 0.27)
Pygocentrus_nattereri_tmt3b	S422P	# |---->Altered Motifs (ELME000136|ELME000159|PS00006)
Pygocentrus_nattereri_tmt3b	S422P	# |---->Altered Structure_and_dynamics (Pr = 0.27)-------------------------------------------------------|
Pygocentrus_nattereri_tmt3b	S422P	# | |---->Altered Secondary_structure (Pr = 0.26) |
Pygocentrus_nattereri_tmt3b	S422P	# | | |
Pygocentrus_nattereri_tmt3b	S422P	# | |---->Altered Stability_and_conformational_flexibility (Pr = 0.27) |
Pygocentrus_nattereri_tmt3b	S422P	# | | |---->Altered Conformational_flexibility (Pr = 0.27) |
Pygocentrus_nattereri_tmt3b	S422P	# | | |---->Gain of B-factor (Pr = 0.27 | P = 0.01) |
Pygocentrus_nattereri_tmt3b	S422P	# | | |
Pygocentrus_nattereri_tmt3b	S422P	# | |---->Altered Special_structural_signatures (Pr = 0.05) |
Pygocentrus_nattereri_tmt3b	S422P	# | |---->Altered Signal_peptide (Pr = 0.00) |
Pygocentrus_nattereri_tmt3b	S422P	# | | |
Pygocentrus_nattereri_tmt3b	S422P	# | |---->Altered Transmembrane_protein (Pr = 0.05) |
Pygocentrus_nattereri_tmt3b	S422P	# | |
Pygocentrus_nattereri_tmt3b	S422P	# |---->Altered Functional_residue (Pr = 0.23) |
Pygocentrus_nattereri_tmt3b	S422P	# |---->Altered Macromolecular_binding (Pr = 0.08) |
Pygocentrus_nattereri_tmt3b	S422P	# | |---->Altered Protein_binding (Pr = 0.08) |
Pygocentrus_nattereri_tmt3b	S422P	# | |---->Altered Disordered_interface (Pr = 0.08) |
Pygocentrus_nattereri_tmt3b	S422P	# | | |
Pygocentrus_nattereri_tmt3b	S422P	# | |---->Altered Ordered_interface (Pr = 0.08) |
Pygocentrus_nattereri_tmt3b	S422P	# | |
Pygocentrus_nattereri_tmt3b	S422P	# |---->Altered Metal_binding (Pr = 0.02)<---------------------------------------------------------|
Pygocentrus_nattereri_tmt3b	S422P	# |
Pygocentrus_nattereri_tmt3b	S422P	# |---->Altered PTM_site (Pr = 0.23)
Pygocentrus_nattereri_tmt3b	T440A	0.064	Loss of O-linked_glycosylation at T436 (Pr = 0.20 | P = 0.02); Gain of Methylation at K438 (Pr = 0.13 | P = 0.02)	Altered Motifs (ELME000052:Phosphothreonine motif binding a subset of FHA domains that show a preference for a large aliphatic amino acid at the pT+3 position.; ELME000239:The USP7 NTD domain binding motif variant based on the MDM2 and P53 interactions.; ELME000335:Inverted version of LIG_SUMO_SBM_1 that mediates binding to SUMO proteins non-covalently.)	Predicted conservation scores
Pygocentrus_nattereri_tmt3b	T440A	# Altered Effect (Pr = 0.27)
Pygocentrus_nattereri_tmt3b	T440A	# |---->Altered Motifs (ELME000052|ELME000239|ELME000335)
Pygocentrus_nattereri_tmt3b	T440A	# |---->Altered Structure_and_dynamics (Pr = 0.27)-------------------------------------------------------|
Pygocentrus_nattereri_tmt3b	T440A	# | |---->Altered Secondary_structure (Pr = 0.25) |
Pygocentrus_nattereri_tmt3b	T440A	# | | |
Pygocentrus_nattereri_tmt3b	T440A	# | |---->Altered Stability_and_conformational_flexibility (Pr = 0.27) |
Pygocentrus_nattereri_tmt3b	T440A	# | | |---->Altered Conformational_flexibility (Pr = 0.27) |
Pygocentrus_nattereri_tmt3b	T440A	# | | |
Pygocentrus_nattereri_tmt3b	T440A	# | |---->Altered Special_structural_signatures (Pr = 0.02) |
Pygocentrus_nattereri_tmt3b	T440A	# | |---->Altered Signal_peptide (Pr = 0.00) |
Pygocentrus_nattereri_tmt3b	T440A	# | | |
Pygocentrus_nattereri_tmt3b	T440A	# | |---->Altered Transmembrane_protein (Pr = 0.02) |
Pygocentrus_nattereri_tmt3b	T440A	# | |
Pygocentrus_nattereri_tmt3b	T440A	# |---->Altered Functional_residue (Pr = 0.20) |
Pygocentrus_nattereri_tmt3b	T440A	# |---->Altered Macromolecular_binding (Pr = 0.19) |
Pygocentrus_nattereri_tmt3b	T440A	# | |---->Altered Protein_binding (Pr = 0.19) |
Pygocentrus_nattereri_tmt3b	T440A	# | |---->Altered Disordered_interface (Pr = 0.19) |
Pygocentrus_nattereri_tmt3b	T440A	# | | |
Pygocentrus_nattereri_tmt3b	T440A	# | |---->Altered Ordered_interface (Pr = 0.12) |
Pygocentrus_nattereri_tmt3b	T440A	# | |
Pygocentrus_nattereri_tmt3b	T440A	# |---->Altered Metal_binding (Pr = 0.01)<---------------------------------------------------------|
Pygocentrus_nattereri_tmt3b	T440A	# |
Pygocentrus_nattereri_tmt3b	T440A	# |---->Altered PTM_site (Pr = 0.20)
Pygocentrus_nattereri_tmt3b	T440A	# |---->Gain of Methylation at K438 (Pr = 0.13 | P = 0.02)
Pygocentrus_nattereri_tmt3b	T440A	# |---->Loss of O-linked_glycosylation at T436 (Pr = 0.20 | P = 0.02)
Pygocentrus_nattereri_tmt3b	N448S	0.038	Gain of Intrinsic_disorder (Pr = 0.41 | P = 6.5e-03); Altered PPI_hotspot (Pr = 0.28 | P = 6.7e-03); Gain of O-linked_glycosylation at N448 (Pr = 0.12 | P = 0.04)	Altered Motifs (ELME000084:GRB2-like Src Homology 2 (SH2) domains binding motif.)	Predicted conservation scores
Pygocentrus_nattereri_tmt3b	N448S	# Altered Effect (Pr = 0.41)
Pygocentrus_nattereri_tmt3b	N448S	# |---->Altered Motifs (ELME000084)
Pygocentrus_nattereri_tmt3b	N448S	# |---->Altered Structure_and_dynamics (Pr = 0.41)-------------------------------------------------------|
Pygocentrus_nattereri_tmt3b	N448S	# | |---->Altered Secondary_structure (Pr = 0.25) |
Pygocentrus_nattereri_tmt3b	N448S	# | | |
Pygocentrus_nattereri_tmt3b	N448S	# | |---->Altered Stability_and_conformational_flexibility (Pr = 0.41) |
Pygocentrus_nattereri_tmt3b	N448S	# | | |---->Altered Conformational_flexibility (Pr = 0.41) |
Pygocentrus_nattereri_tmt3b	N448S	# | | |---->Gain of Intrinsic_disorder (Pr = 0.41 | P = 6.5e-03) |
Pygocentrus_nattereri_tmt3b	N448S	# | | |
Pygocentrus_nattereri_tmt3b	N448S	# | |---->Altered Special_structural_signatures (Pr = 0.02) |
Pygocentrus_nattereri_tmt3b	N448S	# | |---->Altered Signal_peptide (Pr = 0.00) |
Pygocentrus_nattereri_tmt3b	N448S	# | | |
Pygocentrus_nattereri_tmt3b	N448S	# | |---->Altered Transmembrane_protein (Pr = 0.02) |
Pygocentrus_nattereri_tmt3b	N448S	# | |
Pygocentrus_nattereri_tmt3b	N448S	# |---->Altered Functional_residue (Pr = 0.28) |
Pygocentrus_nattereri_tmt3b	N448S	# |---->Altered Macromolecular_binding (Pr = 0.28) |
Pygocentrus_nattereri_tmt3b	N448S	# | |---->Altered Protein_binding (Pr = 0.28) |
Pygocentrus_nattereri_tmt3b	N448S	# | |---->Altered Disordered_interface (Pr = 0.26) |
Pygocentrus_nattereri_tmt3b	N448S	# | | |
Pygocentrus_nattereri_tmt3b	N448S	# | |---->Altered Ordered_interface (Pr = 0.28) |
Pygocentrus_nattereri_tmt3b	N448S	# | |---->Altered PPI_hotspot (Pr = 0.28 | P = 6.7e-03) |
Pygocentrus_nattereri_tmt3b	N448S	# | |
Pygocentrus_nattereri_tmt3b	N448S	# |---->Altered Metal_binding (Pr = 0.01)<---------------------------------------------------------|
Pygocentrus_nattereri_tmt3b	N448S	# |
Pygocentrus_nattereri_tmt3b	N448S	# |---->Altered PTM_site (Pr = 0.14)
Pygocentrus_nattereri_tmt3b	N448S	# |---->Gain of O-linked_glycosylation at N448 (Pr = 0.12 | P = 0.04)
Pygocentrus_nattereri_va2	P3Q	0.072	Gain of Relative_solvent_accessibility (Pr = 0.28 | P = 0.02); Gain of Helix (Pr = 0.27 | P = 0.03); Altered MoRF (Pr = 0.27 | P = 0.04); Gain of Nickel_binding at E2 (Pr = 0.26 | P = 9.9e-03); Altered Cytoplasmic_loop (Pr = 0.15 | P = 0.02); Loss of N-terminal_acetylation at M1 (Pr = 0.06 | P = 3.1e-03)	Altered Motifs (ELME000352:N-terminal motif that initiates protein degradation by binding to the UBR-box of N-recognins. This N-degron variant comprises N-terminal Asp or Glu as destabilizing residue.)	Predicted conservation scores
Pygocentrus_nattereri_va2	P3Q	# Altered Effect (Pr = 0.28)
Pygocentrus_nattereri_va2	P3Q	# |---->Altered Motifs (ELME000352)
Pygocentrus_nattereri_va2	P3Q	# |---->Altered Structure_and_dynamics (Pr = 0.28)-------------------------------------------------------|
Pygocentrus_nattereri_va2	P3Q	# | |---->Gain of Relative_solvent_accessibility (Pr = 0.28 | P = 0.02) |
Pygocentrus_nattereri_va2	P3Q	# | |---->Altered Secondary_structure (Pr = 0.27) |
Pygocentrus_nattereri_va2	P3Q	# | | |---->Gain of Helix (Pr = 0.27 | P = 0.03) |
Pygocentrus_nattereri_va2	P3Q	# | | |
Pygocentrus_nattereri_va2	P3Q	# | |---->Altered Stability_and_conformational_flexibility (Pr = 0.18) |
Pygocentrus_nattereri_va2	P3Q	# | | |---->Altered Conformational_flexibility (Pr = 0.18) |
Pygocentrus_nattereri_va2	P3Q	# | | |
Pygocentrus_nattereri_va2	P3Q	# | |---->Altered Special_structural_signatures (Pr = 0.15) |
Pygocentrus_nattereri_va2	P3Q	# | |---->Altered Signal_peptide (Pr = 0.00) |
Pygocentrus_nattereri_va2	P3Q	# | | |
Pygocentrus_nattereri_va2	P3Q	# | |---->Altered Transmembrane_protein (Pr = 0.15) |
Pygocentrus_nattereri_va2	P3Q	# | |---->Altered Non-cytoplasmic_loop (Pr = 0.15 | P = 0.02) |
Pygocentrus_nattereri_va2	P3Q	# | |
Pygocentrus_nattereri_va2	P3Q	# |---->Altered Functional_residue (Pr = 0.27) |
Pygocentrus_nattereri_va2	P3Q	# |---->Altered Macromolecular_binding (Pr = 0.27) |
Pygocentrus_nattereri_va2	P3Q	# | |---->Altered Protein_binding (Pr = 0.27) |
Pygocentrus_nattereri_va2	P3Q	# | |---->Altered Disordered_interface (Pr = 0.27) |
Pygocentrus_nattereri_va2	P3Q	# | | |---->Altered MoRF (Pr = 0.27 | P = 0.04) |
Pygocentrus_nattereri_va2	P3Q	# | | |
Pygocentrus_nattereri_va2	P3Q	# | |---->Altered Ordered_interface (Pr = 0.20) |
Pygocentrus_nattereri_va2	P3Q	# | |
Pygocentrus_nattereri_va2	P3Q	# |---->Altered Metal_binding (Pr = 0.26)<---------------------------------------------------------|
Pygocentrus_nattereri_va2	P3Q	# | |---->Gain of Nickel_binding at E2 (Pr = 0.26 | P = 9.9e-03)
Pygocentrus_nattereri_va2	P3Q	# |
Pygocentrus_nattereri_va2	P3Q	# |---->Altered PTM_site (Pr = 0.17)
Pygocentrus_nattereri_va2	P3Q	# |---->Loss of N-terminal_acetylation at M1 (Pr = 0.06 | P = 3.1e-03)
Pygocentrus_nattereri_va2	Y4H	0.083	Altered MoRF (Pr = 0.57 | P = 3.1e-04); Gain of Nickel_binding at E2 (Pr = 0.40 | P = 2.3e-03); Altered Cytoplasmic_loop (Pr = 0.15 | P = 0.02); Gain of N-terminal_acetylation at M1 (Pr = 0.11 | P = 1.5e-03); Gain of Copper_binding at Y4 (Pr = 0.05 | P = 0.04)	Altered Motifs (ELME000085:Glycosaminoglycan attachment site)	Predicted conservation scores
Pygocentrus_nattereri_va2	Y4H	# Altered Effect (Pr = 0.57)
Pygocentrus_nattereri_va2	Y4H	# |---->Altered Motifs (ELME000085)
Pygocentrus_nattereri_va2	Y4H	# |---->Altered Structure_and_dynamics (Pr = 0.40)-------------------------------------------------------|
Pygocentrus_nattereri_va2	Y4H	# | |---->Altered Secondary_structure (Pr = 0.27) |
Pygocentrus_nattereri_va2	Y4H	# | | |
Pygocentrus_nattereri_va2	Y4H	# | |---->Altered Stability_and_conformational_flexibility (Pr = 0.20) |
Pygocentrus_nattereri_va2	Y4H	# | | |---->Altered Conformational_flexibility (Pr = 0.20) |
Pygocentrus_nattereri_va2	Y4H	# | | |
Pygocentrus_nattereri_va2	Y4H	# | |---->Altered Special_structural_signatures (Pr = 0.15) |
Pygocentrus_nattereri_va2	Y4H	# | |---->Altered Signal_peptide (Pr = 0.00) |
Pygocentrus_nattereri_va2	Y4H	# | | |
Pygocentrus_nattereri_va2	Y4H	# | |---->Altered Transmembrane_protein (Pr = 0.15) |
Pygocentrus_nattereri_va2	Y4H	# | |---->Altered Non-cytoplasmic_loop (Pr = 0.15 | P = 0.02) |
Pygocentrus_nattereri_va2	Y4H	# | |
Pygocentrus_nattereri_va2	Y4H	# |---->Altered Functional_residue (Pr = 0.57) |
Pygocentrus_nattereri_va2	Y4H	# |---->Altered Macromolecular_binding (Pr = 0.57) |
Pygocentrus_nattereri_va2	Y4H	# | |---->Altered Protein_binding (Pr = 0.57) |
Pygocentrus_nattereri_va2	Y4H	# | |---->Altered Disordered_interface (Pr = 0.57) |
Pygocentrus_nattereri_va2	Y4H	# | | |---->Altered MoRF (Pr = 0.57 | P = 3.1e-04) |
Pygocentrus_nattereri_va2	Y4H	# | | |
Pygocentrus_nattereri_va2	Y4H	# | |---->Altered Ordered_interface (Pr = 0.23) |
Pygocentrus_nattereri_va2	Y4H	# | |
Pygocentrus_nattereri_va2	Y4H	# |---->Altered Metal_binding (Pr = 0.40)<---------------------------------------------------------|
Pygocentrus_nattereri_va2	Y4H	# | |---->Gain of Copper_binding at Y4 (Pr = 0.05 | P = 0.04)
Pygocentrus_nattereri_va2	Y4H	# | |---->Gain of Nickel_binding at E2 (Pr = 0.40 | P = 2.3e-03)
Pygocentrus_nattereri_va2	Y4H	# |
Pygocentrus_nattereri_va2	Y4H	# |---->Altered PTM_site (Pr = 0.21)
Pygocentrus_nattereri_va2	Y4H	# |---->Gain of N-terminal_acetylation at M1 (Pr = 0.11 | P = 1.5e-03)
Pygocentrus_nattereri_va2	S5A	0.029	Gain of Helix (Pr = 0.28 | P = 0.02); Altered MoRF (Pr = 0.28 | P = 0.04); Loss of Relative_solvent_accessibility (Pr = 0.25 | P = 0.04); Loss of Nickel_binding at E2 (Pr = 0.24 | P = 0.01); Altered PPI_hotspot (Pr = 0.23 | P = 0.05); Altered Cytoplasmic_loop (Pr = 0.13 | P = 0.02); Loss of N-terminal_acetylation at M1 (Pr = 0.06 | P = 3.1e-03)	Altered Motifs (ELME000085:Glycosaminoglycan attachment site)	Predicted conservation scores
Pygocentrus_nattereri_va2	S5A	# Altered Effect (Pr = 0.28)
Pygocentrus_nattereri_va2	S5A	# |---->Altered Motifs (ELME000085)
Pygocentrus_nattereri_va2	S5A	# |---->Altered Structure_and_dynamics (Pr = 0.28)-------------------------------------------------------|
Pygocentrus_nattereri_va2	S5A	# | |---->Loss of Relative_solvent_accessibility (Pr = 0.25 | P = 0.04) |
Pygocentrus_nattereri_va2	S5A	# | |---->Altered Secondary_structure (Pr = 0.28) |
Pygocentrus_nattereri_va2	S5A	# | | |---->Gain of Helix (Pr = 0.28 | P = 0.02) |
Pygocentrus_nattereri_va2	S5A	# | | |
Pygocentrus_nattereri_va2	S5A	# | |---->Altered Stability_and_conformational_flexibility (Pr = 0.25) |
Pygocentrus_nattereri_va2	S5A	# | | |---->Altered Conformational_flexibility (Pr = 0.25) |
Pygocentrus_nattereri_va2	S5A	# | | |
Pygocentrus_nattereri_va2	S5A	# | |---->Altered Special_structural_signatures (Pr = 0.13) |
Pygocentrus_nattereri_va2	S5A	# | |---->Altered Signal_peptide (Pr = 0.00) |
Pygocentrus_nattereri_va2	S5A	# | | |
Pygocentrus_nattereri_va2	S5A	# | |---->Altered Transmembrane_protein (Pr = 0.13) |
Pygocentrus_nattereri_va2	S5A	# | |---->Altered Non-cytoplasmic_loop (Pr = 0.13 | P = 0.02) |
Pygocentrus_nattereri_va2	S5A	# | |
Pygocentrus_nattereri_va2	S5A	# |---->Altered Functional_residue (Pr = 0.28) |
Pygocentrus_nattereri_va2	S5A	# |---->Altered Macromolecular_binding (Pr = 0.28) |
Pygocentrus_nattereri_va2	S5A	# | |---->Altered Protein_binding (Pr = 0.28) |
Pygocentrus_nattereri_va2	S5A	# | |---->Altered Disordered_interface (Pr = 0.28) |
Pygocentrus_nattereri_va2	S5A	# | | |---->Altered MoRF (Pr = 0.28 | P = 0.04) |
Pygocentrus_nattereri_va2	S5A	# | | |
Pygocentrus_nattereri_va2	S5A	# | |---->Altered Ordered_interface (Pr = 0.23) |
Pygocentrus_nattereri_va2	S5A	# | |---->Altered PPI_hotspot (Pr = 0.23 | P = 0.05) |
Pygocentrus_nattereri_va2	S5A	# | |
Pygocentrus_nattereri_va2	S5A	# |---->Altered Metal_binding (Pr = 0.24)<---------------------------------------------------------|
Pygocentrus_nattereri_va2	S5A	# | |---->Loss of Nickel_binding at E2 (Pr = 0.24 | P = 0.01)
Pygocentrus_nattereri_va2	S5A	# |
Pygocentrus_nattereri_va2	S5A	# |---->Altered PTM_site (Pr = 0.16)
Pygocentrus_nattereri_va2	S5A	# |---->Loss of N-terminal_acetylation at M1 (Pr = 0.06 | P = 3.1e-03)
Pygocentrus_nattereri_va2	S7A	0.030	Gain of Helix (Pr = 0.28 | P = 0.02); Loss of Relative_solvent_accessibility (Pr = 0.25 | P = 0.03); Loss of Nickel_binding at E2 (Pr = 0.24 | P = 0.01); Altered PPI_hotspot (Pr = 0.23 | P = 0.05); Altered Cytoplasmic_loop (Pr = 0.12 | P = 0.03)	Altered Motifs (ELME000085:Glycosaminoglycan attachment site)	Predicted conservation scores
Pygocentrus_nattereri_va2	S7A	# Altered Effect (Pr = 0.29)
Pygocentrus_nattereri_va2	S7A	# |---->Altered Motifs (ELME000085)
Pygocentrus_nattereri_va2	S7A	# |---->Altered Structure_and_dynamics (Pr = 0.29)-------------------------------------------------------|
Pygocentrus_nattereri_va2	S7A	# | |---->Loss of Relative_solvent_accessibility (Pr = 0.25 | P = 0.03) |
Pygocentrus_nattereri_va2	S7A	# | |---->Altered Secondary_structure (Pr = 0.28) |
Pygocentrus_nattereri_va2	S7A	# | | |---->Gain of Helix (Pr = 0.28 | P = 0.02) |
Pygocentrus_nattereri_va2	S7A	# | | |
Pygocentrus_nattereri_va2	S7A	# | |---->Altered Stability_and_conformational_flexibility (Pr = 0.29) |
Pygocentrus_nattereri_va2	S7A	# | | |---->Altered Conformational_flexibility (Pr = 0.29) |
Pygocentrus_nattereri_va2	S7A	# | | |
Pygocentrus_nattereri_va2	S7A	# | |---->Altered Special_structural_signatures (Pr = 0.12) |
Pygocentrus_nattereri_va2	S7A	# | |---->Altered Signal_peptide (Pr = 0.00) |
Pygocentrus_nattereri_va2	S7A	# | | |
Pygocentrus_nattereri_va2	S7A	# | |---->Altered Transmembrane_protein (Pr = 0.12) |
Pygocentrus_nattereri_va2	S7A	# | |---->Altered Non-cytoplasmic_loop (Pr = 0.12 | P = 0.03) |
Pygocentrus_nattereri_va2	S7A	# | |
Pygocentrus_nattereri_va2	S7A	# |---->Altered Functional_residue (Pr = 0.25) |
Pygocentrus_nattereri_va2	S7A	# |---->Altered Macromolecular_binding (Pr = 0.25) |
Pygocentrus_nattereri_va2	S7A	# | |---->Altered Protein_binding (Pr = 0.25) |
Pygocentrus_nattereri_va2	S7A	# | |---->Altered Disordered_interface (Pr = 0.25) |
Pygocentrus_nattereri_va2	S7A	# | | |
Pygocentrus_nattereri_va2	S7A	# | |---->Altered Ordered_interface (Pr = 0.23) |
Pygocentrus_nattereri_va2	S7A	# | |---->Altered PPI_hotspot (Pr = 0.23 | P = 0.05) |
Pygocentrus_nattereri_va2	S7A	# | |
Pygocentrus_nattereri_va2	S7A	# |---->Altered Metal_binding (Pr = 0.24)<---------------------------------------------------------|
Pygocentrus_nattereri_va2	S7A	# | |---->Loss of Nickel_binding at E2 (Pr = 0.24 | P = 0.01)
Pygocentrus_nattereri_va2	S7A	# |
Pygocentrus_nattereri_va2	S7A	# |---->Altered PTM_site (Pr = 0.17)
Pygocentrus_nattereri_va2	S12Y	0.163	Loss of Intrinsic_disorder (Pr = 0.62 | P = 9.6e-04); Altered MoRF (Pr = 0.35 | P = 0.01); Altered PPI_hotspot (Pr = 0.35 | P = 9.7e-04); Altered Cytoplasmic_loop (Pr = 0.25 | P = 1.7e-03); Gain of Sulfation at S12 (Pr = 0.09 | P = 3.1e-03)	Altered Motifs (ELME000053:GSK3 phosphorylation recognition site; ELME000064:CK2 phosphorylation site; PS00006:Casein kinase II phosphorylation site; PS00008:N-myristoylation site)	Predicted conservation scores
Pygocentrus_nattereri_va2	S12Y	# Altered Effect (Pr = 0.62)
Pygocentrus_nattereri_va2	S12Y	# |---->Altered Motifs (ELME000053|ELME000064|PS00006|PS00008)
Pygocentrus_nattereri_va2	S12Y	# |---->Altered Structure_and_dynamics (Pr = 0.62)-------------------------------------------------------|
Pygocentrus_nattereri_va2	S12Y	# | |---->Altered Secondary_structure (Pr = 0.25) |
Pygocentrus_nattereri_va2	S12Y	# | | |
Pygocentrus_nattereri_va2	S12Y	# | |---->Altered Stability_and_conformational_flexibility (Pr = 0.62) |
Pygocentrus_nattereri_va2	S12Y	# | | |---->Altered Conformational_flexibility (Pr = 0.62) |
Pygocentrus_nattereri_va2	S12Y	# | | |---->Loss of Intrinsic_disorder (Pr = 0.62 | P = 9.6e-04) |
Pygocentrus_nattereri_va2	S12Y	# | | |
Pygocentrus_nattereri_va2	S12Y	# | |---->Altered Special_structural_signatures (Pr = 0.25) |
Pygocentrus_nattereri_va2	S12Y	# | |---->Altered Signal_peptide (Pr = 0.00) |
Pygocentrus_nattereri_va2	S12Y	# | | |
Pygocentrus_nattereri_va2	S12Y	# | |---->Altered Transmembrane_protein (Pr = 0.25) |
Pygocentrus_nattereri_va2	S12Y	# | |---->Altered Non-cytoplasmic_loop (Pr = 0.25 | P = 1.7e-03) |
Pygocentrus_nattereri_va2	S12Y	# | |
Pygocentrus_nattereri_va2	S12Y	# |---->Altered Functional_residue (Pr = 0.35) |
Pygocentrus_nattereri_va2	S12Y	# |---->Altered Macromolecular_binding (Pr = 0.35) |
Pygocentrus_nattereri_va2	S12Y	# | |---->Altered Protein_binding (Pr = 0.35) |
Pygocentrus_nattereri_va2	S12Y	# | |---->Altered Disordered_interface (Pr = 0.35) |
Pygocentrus_nattereri_va2	S12Y	# | | |---->Altered MoRF (Pr = 0.35 | P = 0.01) |
Pygocentrus_nattereri_va2	S12Y	# | | |
Pygocentrus_nattereri_va2	S12Y	# | |---->Altered Ordered_interface (Pr = 0.35) |
Pygocentrus_nattereri_va2	S12Y	# | |---->Altered PPI_hotspot (Pr = 0.35 | P = 9.7e-04) |
Pygocentrus_nattereri_va2	S12Y	# | |
Pygocentrus_nattereri_va2	S12Y	# |---->Altered Metal_binding (Pr = 0.15)<---------------------------------------------------------|
Pygocentrus_nattereri_va2	S12Y	# |
Pygocentrus_nattereri_va2	S12Y	# |---->Altered PTM_site (Pr = 0.20)
Pygocentrus_nattereri_va2	S12Y	# |---->Gain of Sulfation at S12 (Pr = 0.09 | P = 3.1e-03)
Pygocentrus_nattereri_va2	Y13S	0.188	Altered MoRF (Pr = 0.40 | P = 4.3e-03); Altered Cytoplasmic_loop (Pr = 0.29 | P = 2.8e-04); Gain of B-factor (Pr = 0.25 | P = 0.03); Loss of Phosphorylation at Y13 (Pr = 0.25 | P = 0.04); Altered PPI_hotspot (Pr = 0.23 | P = 0.05); Gain of Sodium_binding at E15 (Pr = 0.20 | P = 0.04); Gain of O-linked_glycosylation at T18 (Pr = 0.17 | P = 0.02); Loss of Sulfation at Y13 (Pr = 0.06 | P = 5.8e-03)	Altered Motifs (ELME000053:GSK3 phosphorylation recognition site; ELME000064:CK2 phosphorylation site; ELME000117:Major TRAF2-binding consensus motif. Members of the tumor necrosis factor receptor (TNFR) superfamily initiate intracellular signaling by recruiting the C-domain of the TNFR-associated factors (TRAFs) through their cytoplasmic tails.; ELME000182:STAT5 Src Homology 2 (SH2) domain binding motif.; PS00006:Casein kinase II phosphorylation site; PS00008:N-myristoylation site)	Predicted conservation scores
Pygocentrus_nattereri_va2	Y13S	# Altered Effect (Pr = 0.40)
Pygocentrus_nattereri_va2	Y13S	# |---->Altered Motifs (ELME000053|ELME000064|ELME000117|ELME000182|PS00006|PS00008)
Pygocentrus_nattereri_va2	Y13S	# |---->Altered Structure_and_dynamics (Pr = 0.29)-------------------------------------------------------|
Pygocentrus_nattereri_va2	Y13S	# | |---->Altered Secondary_structure (Pr = 0.26) |
Pygocentrus_nattereri_va2	Y13S	# | | |
Pygocentrus_nattereri_va2	Y13S	# | |---->Altered Stability_and_conformational_flexibility (Pr = 0.25) |
Pygocentrus_nattereri_va2	Y13S	# | | |---->Altered Conformational_flexibility (Pr = 0.25) |
Pygocentrus_nattereri_va2	Y13S	# | | |---->Gain of B-factor (Pr = 0.25 | P = 0.03) |
Pygocentrus_nattereri_va2	Y13S	# | | |
Pygocentrus_nattereri_va2	Y13S	# | |---->Altered Special_structural_signatures (Pr = 0.29) |
Pygocentrus_nattereri_va2	Y13S	# | |---->Altered Signal_peptide (Pr = 0.00) |
Pygocentrus_nattereri_va2	Y13S	# | | |
Pygocentrus_nattereri_va2	Y13S	# | |---->Altered Transmembrane_protein (Pr = 0.29) |
Pygocentrus_nattereri_va2	Y13S	# | |---->Altered Non-cytoplasmic_loop (Pr = 0.29 | P = 2.8e-04) |
Pygocentrus_nattereri_va2	Y13S	# | |
Pygocentrus_nattereri_va2	Y13S	# |---->Altered Functional_residue (Pr = 0.40) |
Pygocentrus_nattereri_va2	Y13S	# |---->Altered Macromolecular_binding (Pr = 0.40) |
Pygocentrus_nattereri_va2	Y13S	# | |---->Altered Protein_binding (Pr = 0.40) |
Pygocentrus_nattereri_va2	Y13S	# | |---->Altered Disordered_interface (Pr = 0.40) |
Pygocentrus_nattereri_va2	Y13S	# | | |---->Altered MoRF (Pr = 0.40 | P = 4.3e-03) |
Pygocentrus_nattereri_va2	Y13S	# | | |
Pygocentrus_nattereri_va2	Y13S	# | |---->Altered Ordered_interface (Pr = 0.23) |
Pygocentrus_nattereri_va2	Y13S	# | |---->Altered PPI_hotspot (Pr = 0.23 | P = 0.05) |
Pygocentrus_nattereri_va2	Y13S	# | |
Pygocentrus_nattereri_va2	Y13S	# |---->Altered Metal_binding (Pr = 0.20)<---------------------------------------------------------|
Pygocentrus_nattereri_va2	Y13S	# | |---->Gain of Sodium_binding at E15 (Pr = 0.20 | P = 0.04)
Pygocentrus_nattereri_va2	Y13S	# |
Pygocentrus_nattereri_va2	Y13S	# |---->Altered PTM_site (Pr = 0.25)
Pygocentrus_nattereri_va2	Y13S	# |---->Gain of O-linked_glycosylation at T18 (Pr = 0.17 | P = 0.02)
Pygocentrus_nattereri_va2	Y13S	# |---->Loss of Phosphorylation at Y13 (Pr = 0.25 | P = 0.04)
Pygocentrus_nattereri_va2	Y13S	# |---->Loss of Sulfation at Y13 (Pr = 0.06 | P = 5.8e-03)
Pygocentrus_nattereri_va2	V20S	0.166	Altered Cytoplasmic_loop (Pr = 0.28 | P = 4.4e-04); Altered MoRF (Pr = 0.27 | P = 0.04); Gain of Sodium_binding at E15 (Pr = 0.19 | P = 0.04); Altered Stability (Pr = 0.16 | P = 0.02); Gain of O-linked_glycosylation at T18 (Pr = 0.15 | P = 0.03)	Altered Motifs (ELME000063:CK1 phosphorylation site; ELME000147:Site phosphorylated by the Polo-like kinase.; ELME000155:This is the motif recognized by those SH3 domains with a non-canonical class I recognition specificity)	Predicted conservation scores
Pygocentrus_nattereri_va2	V20S	# Altered Effect (Pr = 0.28)
Pygocentrus_nattereri_va2	V20S	# |---->Altered Motifs (ELME000063|ELME000147|ELME000155)
Pygocentrus_nattereri_va2	V20S	# |---->Altered Structure_and_dynamics (Pr = 0.28)-------------------------------------------------------|
Pygocentrus_nattereri_va2	V20S	# | |---->Altered Secondary_structure (Pr = 0.26) |
Pygocentrus_nattereri_va2	V20S	# | | |
Pygocentrus_nattereri_va2	V20S	# | |---->Altered Stability_and_conformational_flexibility (Pr = 0.28) |
Pygocentrus_nattereri_va2	V20S	# | | |---->Altered Stability (Pr = 0.16 | P = 0.02) |
Pygocentrus_nattereri_va2	V20S	# | | |---->Altered Conformational_flexibility (Pr = 0.28) |
Pygocentrus_nattereri_va2	V20S	# | | |
Pygocentrus_nattereri_va2	V20S	# | |---->Altered Special_structural_signatures (Pr = 0.28) |
Pygocentrus_nattereri_va2	V20S	# | |---->Altered Signal_peptide (Pr = 0.00) |
Pygocentrus_nattereri_va2	V20S	# | | |
Pygocentrus_nattereri_va2	V20S	# | |---->Altered Transmembrane_protein (Pr = 0.28) |
Pygocentrus_nattereri_va2	V20S	# | |---->Altered Non-cytoplasmic_loop (Pr = 0.28 | P = 4.4e-04) |
Pygocentrus_nattereri_va2	V20S	# | |
Pygocentrus_nattereri_va2	V20S	# |---->Altered Functional_residue (Pr = 0.27) |
Pygocentrus_nattereri_va2	V20S	# |---->Altered Macromolecular_binding (Pr = 0.27) |
Pygocentrus_nattereri_va2	V20S	# | |---->Altered Protein_binding (Pr = 0.27) |
Pygocentrus_nattereri_va2	V20S	# | |---->Altered Disordered_interface (Pr = 0.27) |
Pygocentrus_nattereri_va2	V20S	# | | |---->Altered MoRF (Pr = 0.27 | P = 0.04) |
Pygocentrus_nattereri_va2	V20S	# | | |
Pygocentrus_nattereri_va2	V20S	# | |---->Altered Ordered_interface (Pr = 0.13) |
Pygocentrus_nattereri_va2	V20S	# | |
Pygocentrus_nattereri_va2	V20S	# |---->Altered Metal_binding (Pr = 0.19)<---------------------------------------------------------|
Pygocentrus_nattereri_va2	V20S	# | |---->Gain of Sodium_binding at E15 (Pr = 0.19 | P = 0.04)
Pygocentrus_nattereri_va2	V20S	# |
Pygocentrus_nattereri_va2	V20S	# |---->Altered PTM_site (Pr = 0.15)
Pygocentrus_nattereri_va2	V20S	# |---->Gain of O-linked_glycosylation at T18 (Pr = 0.15 | P = 0.03)
Pygocentrus_nattereri_va2	T21A	0.107	Altered Cytoplasmic_loop (Pr = 0.29 | P = 3.8e-04); Gain of O-linked_glycosylation at T18 (Pr = 0.19 | P = 0.02)	Altered Motifs (ELME000147:Site phosphorylated by the Polo-like kinase.; ELME000155:This is the motif recognized by those SH3 domains with a non-canonical class I recognition specificity)	Predicted conservation scores
Pygocentrus_nattereri_va2	T21A	# Altered Effect (Pr = 0.29)
Pygocentrus_nattereri_va2	T21A	# |---->Altered Motifs (ELME000147|ELME000155)
Pygocentrus_nattereri_va2	T21A	# |---->Altered Structure_and_dynamics (Pr = 0.29)-------------------------------------------------------|
Pygocentrus_nattereri_va2	T21A	# | |---->Altered Secondary_structure (Pr = 0.25) |
Pygocentrus_nattereri_va2	T21A	# | | |
Pygocentrus_nattereri_va2	T21A	# | |---->Altered Stability_and_conformational_flexibility (Pr = 0.25) |
Pygocentrus_nattereri_va2	T21A	# | | |---->Altered Conformational_flexibility (Pr = 0.25) |
Pygocentrus_nattereri_va2	T21A	# | | |
Pygocentrus_nattereri_va2	T21A	# | |---->Altered Special_structural_signatures (Pr = 0.29) |
Pygocentrus_nattereri_va2	T21A	# | |---->Altered Signal_peptide (Pr = 0.00) |
Pygocentrus_nattereri_va2	T21A	# | | |
Pygocentrus_nattereri_va2	T21A	# | |---->Altered Transmembrane_protein (Pr = 0.29) |
Pygocentrus_nattereri_va2	T21A	# | |---->Altered Non-cytoplasmic_loop (Pr = 0.29 | P = 3.8e-04) |
Pygocentrus_nattereri_va2	T21A	# | |
Pygocentrus_nattereri_va2	T21A	# |---->Altered Functional_residue (Pr = 0.25) |
Pygocentrus_nattereri_va2	T21A	# |---->Altered Macromolecular_binding (Pr = 0.25) |
Pygocentrus_nattereri_va2	T21A	# | |---->Altered Protein_binding (Pr = 0.25) |
Pygocentrus_nattereri_va2	T21A	# | |---->Altered Disordered_interface (Pr = 0.25) |
Pygocentrus_nattereri_va2	T21A	# | | |
Pygocentrus_nattereri_va2	T21A	# | |---->Altered Ordered_interface (Pr = 0.14) |
Pygocentrus_nattereri_va2	T21A	# | |
Pygocentrus_nattereri_va2	T21A	# |---->Altered Metal_binding (Pr = 0.07)<---------------------------------------------------------|
Pygocentrus_nattereri_va2	T21A	# |
Pygocentrus_nattereri_va2	T21A	# |---->Altered PTM_site (Pr = 0.19)
Pygocentrus_nattereri_va2	T21A	# |---->Gain of O-linked_glycosylation at T18 (Pr = 0.19 | P = 0.02)
Pygocentrus_nattereri_va2	E22D	0.077	Altered Cytoplasmic_loop (Pr = 0.28 | P = 6.2e-04); Loss of O-linked_glycosylation at T18 (Pr = 0.13 | P = 0.04)	Altered Motifs (ELME000155:This is the motif recognized by those SH3 domains with a non-canonical class I recognition specificity)	Predicted conservation scores
Pygocentrus_nattereri_va2	E22D	# Altered Effect (Pr = 0.28)
Pygocentrus_nattereri_va2	E22D	# |---->Altered Motifs (ELME000155)
Pygocentrus_nattereri_va2	E22D	# |---->Altered Structure_and_dynamics (Pr = 0.28)-------------------------------------------------------|
Pygocentrus_nattereri_va2	E22D	# | |---->Altered Secondary_structure (Pr = 0.25) |
Pygocentrus_nattereri_va2	E22D	# | | |
Pygocentrus_nattereri_va2	E22D	# | |---->Altered Stability_and_conformational_flexibility (Pr = 0.26) |
Pygocentrus_nattereri_va2	E22D	# | | |---->Altered Conformational_flexibility (Pr = 0.26) |
Pygocentrus_nattereri_va2	E22D	# | | |
Pygocentrus_nattereri_va2	E22D	# | |---->Altered Special_structural_signatures (Pr = 0.28) |
Pygocentrus_nattereri_va2	E22D	# | |---->Altered Signal_peptide (Pr = 0.00) |
Pygocentrus_nattereri_va2	E22D	# | | |
Pygocentrus_nattereri_va2	E22D	# | |---->Altered Transmembrane_protein (Pr = 0.28) |
Pygocentrus_nattereri_va2	E22D	# | |---->Altered Non-cytoplasmic_loop (Pr = 0.28 | P = 6.2e-04) |
Pygocentrus_nattereri_va2	E22D	# | |
Pygocentrus_nattereri_va2	E22D	# |---->Altered Functional_residue (Pr = 0.20) |
Pygocentrus_nattereri_va2	E22D	# |---->Altered Macromolecular_binding (Pr = 0.20) |
Pygocentrus_nattereri_va2	E22D	# | |---->Altered Protein_binding (Pr = 0.20) |
Pygocentrus_nattereri_va2	E22D	# | |---->Altered Disordered_interface (Pr = 0.20) |
Pygocentrus_nattereri_va2	E22D	# | | |
Pygocentrus_nattereri_va2	E22D	# | |---->Altered Ordered_interface (Pr = 0.14) |
Pygocentrus_nattereri_va2	E22D	# | |
Pygocentrus_nattereri_va2	E22D	# |---->Altered Metal_binding (Pr = 0.09)<---------------------------------------------------------|
Pygocentrus_nattereri_va2	E22D	# |
Pygocentrus_nattereri_va2	E22D	# |---->Altered PTM_site (Pr = 0.13)
Pygocentrus_nattereri_va2	E22D	# |---->Loss of O-linked_glycosylation at T18 (Pr = 0.13 | P = 0.04)
Pygocentrus_nattereri_va2	S27A	0.057	Altered Cytoplasmic_loop (Pr = 0.26 | P = 9.9e-04); Loss of Sodium_binding at D31 (Pr = 0.18 | P = 0.05)	Altered Motifs (ELME000064:CK2 phosphorylation site; ELME000155:This is the motif recognized by those SH3 domains with a non-canonical class I recognition specificity; ELME000202:(ST)Q motif which is phosphorylated by PIKK family members.; PS00006:Casein kinase II phosphorylation site)	Predicted conservation scores
Pygocentrus_nattereri_va2	S27A	# Altered Effect (Pr = 0.34)
Pygocentrus_nattereri_va2	S27A	# |---->Altered Motifs (ELME000064|ELME000155|ELME000202|PS00006)
Pygocentrus_nattereri_va2	S27A	# |---->Altered Structure_and_dynamics (Pr = 0.34)-------------------------------------------------------|
Pygocentrus_nattereri_va2	S27A	# | |---->Altered Secondary_structure (Pr = 0.25) |
Pygocentrus_nattereri_va2	S27A	# | | |
Pygocentrus_nattereri_va2	S27A	# | |---->Altered Stability_and_conformational_flexibility (Pr = 0.34) |
Pygocentrus_nattereri_va2	S27A	# | | |---->Altered Conformational_flexibility (Pr = 0.34) |
Pygocentrus_nattereri_va2	S27A	# | | |
Pygocentrus_nattereri_va2	S27A	# | |---->Altered Special_structural_signatures (Pr = 0.26) |
Pygocentrus_nattereri_va2	S27A	# | |---->Altered Signal_peptide (Pr = 0.00) |
Pygocentrus_nattereri_va2	S27A	# | | |
Pygocentrus_nattereri_va2	S27A	# | |---->Altered Transmembrane_protein (Pr = 0.26) |
Pygocentrus_nattereri_va2	S27A	# | |---->Altered Non-cytoplasmic_loop (Pr = 0.26 | P = 9.9e-04) |
Pygocentrus_nattereri_va2	S27A	# | |
Pygocentrus_nattereri_va2	S27A	# |---->Altered Functional_residue (Pr = 0.26) |
Pygocentrus_nattereri_va2	S27A	# |---->Altered Macromolecular_binding (Pr = 0.26) |
Pygocentrus_nattereri_va2	S27A	# | |---->Altered Protein_binding (Pr = 0.26) |
Pygocentrus_nattereri_va2	S27A	# | |---->Altered Disordered_interface (Pr = 0.26) |
Pygocentrus_nattereri_va2	S27A	# | | |
Pygocentrus_nattereri_va2	S27A	# | |---->Altered Ordered_interface (Pr = 0.16) |
Pygocentrus_nattereri_va2	S27A	# | |
Pygocentrus_nattereri_va2	S27A	# |---->Altered Metal_binding (Pr = 0.18)<---------------------------------------------------------|
Pygocentrus_nattereri_va2	S27A	# | |---->Loss of Sodium_binding at D31 (Pr = 0.18 | P = 0.05)
Pygocentrus_nattereri_va2	S27A	# |
Pygocentrus_nattereri_va2	S27A	# |---->Altered PTM_site (Pr = 0.11)
Pygocentrus_nattereri_va2	E30V	0.152	Loss of Intrinsic_disorder (Pr = 0.44 | P = 0.02); Altered PPI_residue (Pr = 0.28 | P = 0.04); Altered MoRF (Pr = 0.27 | P = 0.04); Altered Cytoplasmic_loop (Pr = 0.26 | P = 8.5e-04); Altered PPI_hotspot (Pr = 0.25 | P = 0.02); Loss of Sodium_binding at D31 (Pr = 0.19 | P = 0.04)	Altered Motifs (ELME000064:CK2 phosphorylation site; ELME000155:This is the motif recognized by those SH3 domains with a non-canonical class I recognition specificity; ELME000202:(ST)Q motif which is phosphorylated by PIKK family members.; PS00006:Casein kinase II phosphorylation site)	Predicted conservation scores
Pygocentrus_nattereri_va2	E30V	# Altered Effect (Pr = 0.44)
Pygocentrus_nattereri_va2	E30V	# |---->Altered Motifs (ELME000064|ELME000155|ELME000202|PS00006)
Pygocentrus_nattereri_va2	E30V	# |---->Altered Structure_and_dynamics (Pr = 0.44)-------------------------------------------------------|
Pygocentrus_nattereri_va2	E30V	# | |---->Altered Secondary_structure (Pr = 0.25) |
Pygocentrus_nattereri_va2	E30V	# | | |
Pygocentrus_nattereri_va2	E30V	# | |---->Altered Stability_and_conformational_flexibility (Pr = 0.44) |
Pygocentrus_nattereri_va2	E30V	# | | |---->Altered Conformational_flexibility (Pr = 0.44) |
Pygocentrus_nattereri_va2	E30V	# | | |---->Loss of Intrinsic_disorder (Pr = 0.44 | P = 0.02) |
Pygocentrus_nattereri_va2	E30V	# | | |
Pygocentrus_nattereri_va2	E30V	# | |---->Altered Special_structural_signatures (Pr = 0.26) |
Pygocentrus_nattereri_va2	E30V	# | |---->Altered Signal_peptide (Pr = 0.00) |
Pygocentrus_nattereri_va2	E30V	# | | |
Pygocentrus_nattereri_va2	E30V	# | |---->Altered Transmembrane_protein (Pr = 0.26) |
Pygocentrus_nattereri_va2	E30V	# | |---->Altered Non-cytoplasmic_loop (Pr = 0.26 | P = 8.5e-04) |
Pygocentrus_nattereri_va2	E30V	# | |
Pygocentrus_nattereri_va2	E30V	# |---->Altered Functional_residue (Pr = 0.28) |
Pygocentrus_nattereri_va2	E30V	# |---->Altered Macromolecular_binding (Pr = 0.28) |
Pygocentrus_nattereri_va2	E30V	# | |---->Altered Protein_binding (Pr = 0.28) |
Pygocentrus_nattereri_va2	E30V	# | |---->Altered Disordered_interface (Pr = 0.27) |
Pygocentrus_nattereri_va2	E30V	# | | |---->Altered MoRF (Pr = 0.27 | P = 0.04) |
Pygocentrus_nattereri_va2	E30V	# | | |
Pygocentrus_nattereri_va2	E30V	# | |---->Altered Ordered_interface (Pr = 0.28) |
Pygocentrus_nattereri_va2	E30V	# | |---->Altered PPI_residue (Pr = 0.28 | P = 0.04) |
Pygocentrus_nattereri_va2	E30V	# | |---->Altered PPI_hotspot (Pr = 0.25 | P = 0.02) |
Pygocentrus_nattereri_va2	E30V	# | |
Pygocentrus_nattereri_va2	E30V	# |---->Altered Metal_binding (Pr = 0.19)<---------------------------------------------------------|
Pygocentrus_nattereri_va2	E30V	# | |---->Loss of Sodium_binding at D31 (Pr = 0.19 | P = 0.04)
Pygocentrus_nattereri_va2	E30V	# |
Pygocentrus_nattereri_va2	E30V	# |---->Altered PTM_site (Pr = 0.09)
Pygocentrus_nattereri_va2	A41D	0.677	Gain of Helix (Pr = 0.27 | P = 0.05); Altered PPI_hotspot (Pr = 0.26 | P = 0.01); Altered Cytoplasmic_loop (Pr = 0.26 | P = 9.9e-04); Loss of N-linked_glycosylation at N44 (Pr = 0.03 | P = 0.03)	Altered Motifs (ELME000190:DPF/W motif binds alpha and beta subunits of AP2 adaptor complex.; ELME000248:Oxygen dependent prolyl hydroxylation motif in the unstructured region of hypoxia-inducible factor protein and bound by the VHL ligand.; PS00007:Tyrosine kinase phosphorylation site)	Predicted conservation scores
Pygocentrus_nattereri_va2	A41D	# Altered Effect (Pr = 0.27)
Pygocentrus_nattereri_va2	A41D	# |---->Altered Motifs (ELME000190|ELME000248|PS00007)
Pygocentrus_nattereri_va2	A41D	# |---->Altered Structure_and_dynamics (Pr = 0.27)-------------------------------------------------------|
Pygocentrus_nattereri_va2	A41D	# | |---->Altered Secondary_structure (Pr = 0.27) |
Pygocentrus_nattereri_va2	A41D	# | | |---->Gain of Helix (Pr = 0.27 | P = 0.05) |
Pygocentrus_nattereri_va2	A41D	# | | |
Pygocentrus_nattereri_va2	A41D	# | |---->Altered Stability_and_conformational_flexibility (Pr = 0.16) |
Pygocentrus_nattereri_va2	A41D	# | | |---->Altered Conformational_flexibility (Pr = 0.16) |
Pygocentrus_nattereri_va2	A41D	# | | |
Pygocentrus_nattereri_va2	A41D	# | |---->Altered Special_structural_signatures (Pr = 0.26) |
Pygocentrus_nattereri_va2	A41D	# | |---->Altered Signal_peptide (Pr = 0.00) |
Pygocentrus_nattereri_va2	A41D	# | | |
Pygocentrus_nattereri_va2	A41D	# | |---->Altered Transmembrane_protein (Pr = 0.26) |
Pygocentrus_nattereri_va2	A41D	# | |---->Altered Non-cytoplasmic_loop (Pr = 0.26 | P = 9.9e-04) |
Pygocentrus_nattereri_va2	A41D	# | |
Pygocentrus_nattereri_va2	A41D	# |---->Altered Functional_residue (Pr = 0.27) |
Pygocentrus_nattereri_va2	A41D	# |---->Altered Macromolecular_binding (Pr = 0.27) |
Pygocentrus_nattereri_va2	A41D	# | |---->Altered Protein_binding (Pr = 0.27) |
Pygocentrus_nattereri_va2	A41D	# | |---->Altered Disordered_interface (Pr = 0.23) |
Pygocentrus_nattereri_va2	A41D	# | | |
Pygocentrus_nattereri_va2	A41D	# | |---->Altered Ordered_interface (Pr = 0.27) |
Pygocentrus_nattereri_va2	A41D	# | |---->Altered PPI_hotspot (Pr = 0.26 | P = 0.01) |
Pygocentrus_nattereri_va2	A41D	# | |
Pygocentrus_nattereri_va2	A41D	# |---->Altered Metal_binding (Pr = 0.05)<---------------------------------------------------------|
Pygocentrus_nattereri_va2	A41D	# |
Pygocentrus_nattereri_va2	A41D	# |---->Altered PTM_site (Pr = 0.08)
Pygocentrus_nattereri_va2	A41D	# |---->Loss of N-linked_glycosylation at N44 (Pr = 0.03 | P = 0.03)
Pygocentrus_nattereri_va2	F73Y	0.399	Altered PPI_hotspot (Pr = 0.39 | P = 4.0e-04); Altered Cytoplasmic_loop (Pr = 0.28 | P = 4.2e-04); Loss of Helix (Pr = 0.27 | P = 0.04); Gain of Strand (Pr = 0.27 | P = 0.02)	Altered Motifs (ELME000120:Tyrosine-based sorting signal responsible for the interaction with mu subunit of AP (Adaptor Protein) complex)	Predicted conservation scores
Pygocentrus_nattereri_va2	F73Y	# Altered Effect (Pr = 0.39)
Pygocentrus_nattereri_va2	F73Y	# |---->Altered Motifs (ELME000120)
Pygocentrus_nattereri_va2	F73Y	# |---->Altered Structure_and_dynamics (Pr = 0.28)-------------------------------------------------------|
Pygocentrus_nattereri_va2	F73Y	# | |---->Altered Secondary_structure (Pr = 0.27) |
Pygocentrus_nattereri_va2	F73Y	# | | |---->Loss of Helix (Pr = 0.27 | P = 0.04) |
Pygocentrus_nattereri_va2	F73Y	# | | |---->Gain of Strand (Pr = 0.27 | P = 0.02) |
Pygocentrus_nattereri_va2	F73Y	# | | |
Pygocentrus_nattereri_va2	F73Y	# | |---->Altered Stability_and_conformational_flexibility (Pr = 0.14) |
Pygocentrus_nattereri_va2	F73Y	# | | |---->Altered Conformational_flexibility (Pr = 0.14) |
Pygocentrus_nattereri_va2	F73Y	# | | |
Pygocentrus_nattereri_va2	F73Y	# | |---->Altered Special_structural_signatures (Pr = 0.28) |
Pygocentrus_nattereri_va2	F73Y	# | |---->Altered Signal_peptide (Pr = 0.00) |
Pygocentrus_nattereri_va2	F73Y	# | | |
Pygocentrus_nattereri_va2	F73Y	# | |---->Altered Transmembrane_protein (Pr = 0.28) |
Pygocentrus_nattereri_va2	F73Y	# | |---->Altered Non-cytoplasmic_loop (Pr = 0.28 | P = 4.2e-04) |
Pygocentrus_nattereri_va2	F73Y	# | |
Pygocentrus_nattereri_va2	F73Y	# |---->Altered Functional_residue (Pr = 0.39) |
Pygocentrus_nattereri_va2	F73Y	# |---->Altered Macromolecular_binding (Pr = 0.39) |
Pygocentrus_nattereri_va2	F73Y	# | |---->Altered Protein_binding (Pr = 0.39) |
Pygocentrus_nattereri_va2	F73Y	# | |---->Altered Disordered_interface (Pr = 0.15) |
Pygocentrus_nattereri_va2	F73Y	# | | |
Pygocentrus_nattereri_va2	F73Y	# | |---->Altered Ordered_interface (Pr = 0.39) |
Pygocentrus_nattereri_va2	F73Y	# | |---->Altered PPI_hotspot (Pr = 0.39 | P = 4.0e-04) |
Pygocentrus_nattereri_va2	F73Y	# | |
Pygocentrus_nattereri_va2	F73Y	# |---->Altered Metal_binding (Pr = 0.03)<---------------------------------------------------------|
Pygocentrus_nattereri_va2	F73Y	# |
Pygocentrus_nattereri_va2	F73Y	# |---->Altered PTM_site (Pr = 0.08)
Pygocentrus_nattereri_va2	R115K	0.311	Altered Cytoplasmic_loop (Pr = 0.27 | P = 7.1e-04); Altered PPI_hotspot (Pr = 0.26 | P = 0.02); Loss of Disulfide_linkage at C118 (Pr = 0.10 | P = 0.05)	Altered Motifs (ELME000184:Motif found in p53 family members which confers binding to the N-terminal domain of MDM2.; ELME000328:Fxxx[WF] motifs are present in Pex19 and S. cerevisiae Pex5 cytosolic receptors that bind to peroxisomal membrane docking member - Pex14)	Predicted conservation scores
Pygocentrus_nattereri_va2	R115K	# Altered Effect (Pr = 0.27)
Pygocentrus_nattereri_va2	R115K	# |---->Altered Motifs (ELME000184|ELME000328)
Pygocentrus_nattereri_va2	R115K	# |---->Altered Structure_and_dynamics (Pr = 0.27)-------------------------------------------------------|
Pygocentrus_nattereri_va2	R115K	# | |---->Altered Secondary_structure (Pr = 0.25) |
Pygocentrus_nattereri_va2	R115K	# | | |
Pygocentrus_nattereri_va2	R115K	# | |---->Altered Stability_and_conformational_flexibility (Pr = 0.10) |
Pygocentrus_nattereri_va2	R115K	# | | |---->Loss of Disulfide_linkage at C118 (Pr = 0.10 | P = 0.05) |
Pygocentrus_nattereri_va2	R115K	# | | |---->Altered Conformational_flexibility (Pr = 0.07) |
Pygocentrus_nattereri_va2	R115K	# | | |
Pygocentrus_nattereri_va2	R115K	# | |---->Altered Special_structural_signatures (Pr = 0.27) |
Pygocentrus_nattereri_va2	R115K	# | |---->Altered Signal_peptide (Pr = 0.00) |
Pygocentrus_nattereri_va2	R115K	# | | |
Pygocentrus_nattereri_va2	R115K	# | |---->Altered Transmembrane_protein (Pr = 0.27) |
Pygocentrus_nattereri_va2	R115K	# | |---->Altered Non-cytoplasmic_loop (Pr = 0.27 | P = 7.1e-04) |
Pygocentrus_nattereri_va2	R115K	# | |
Pygocentrus_nattereri_va2	R115K	# |---->Altered Functional_residue (Pr = 0.26) |
Pygocentrus_nattereri_va2	R115K	# |---->Altered Macromolecular_binding (Pr = 0.26) |
Pygocentrus_nattereri_va2	R115K	# | |---->Altered Protein_binding (Pr = 0.26) |
Pygocentrus_nattereri_va2	R115K	# | |---->Altered Disordered_interface (Pr = 0.04) |
Pygocentrus_nattereri_va2	R115K	# | | |
Pygocentrus_nattereri_va2	R115K	# | |---->Altered Ordered_interface (Pr = 0.26) |
Pygocentrus_nattereri_va2	R115K	# | |---->Altered PPI_hotspot (Pr = 0.26 | P = 0.02) |
Pygocentrus_nattereri_va2	R115K	# | |
Pygocentrus_nattereri_va2	R115K	# |---->Altered Metal_binding (Pr = 0.22)<---------------------------------------------------------|
Pygocentrus_nattereri_va2	R115K	# |
Pygocentrus_nattereri_va2	R115K	# |---->Altered PTM_site (Pr = 0.14)
Pygocentrus_nattereri_va2	S185R	0.058	Altered PPI_hotspot (Pr = 0.45 | P = 9.7e-05); Altered PPI_residue (Pr = 0.30 | P = 0.02); Altered Cytoplasmic_loop (Pr = 0.28 | P = 3.5e-04); Loss of Catalytic_site at W183 (Pr = 0.26 | P = 3.9e-03); Loss of Allosteric_site at W183 (Pr = 0.24 | P = 0.02)	Altered Motifs (ELME000053:GSK3 phosphorylation recognition site; ELME000062:Secondary preference for PKA-type AGC kinase phosphorylation.)	Predicted conservation scores
Pygocentrus_nattereri_va2	S185R	# Altered Effect (Pr = 0.45)
Pygocentrus_nattereri_va2	S185R	# |---->Altered Motifs (ELME000053|ELME000062)
Pygocentrus_nattereri_va2	S185R	# |---->Altered Structure_and_dynamics (Pr = 0.28)-------------------------------------------------------|
Pygocentrus_nattereri_va2	S185R	# | |---->Altered Secondary_structure (Pr = 0.24) |
Pygocentrus_nattereri_va2	S185R	# | | |
Pygocentrus_nattereri_va2	S185R	# | |---->Altered Stability_and_conformational_flexibility (Pr = 0.11) |
Pygocentrus_nattereri_va2	S185R	# | | |---->Altered Conformational_flexibility (Pr = 0.11) |
Pygocentrus_nattereri_va2	S185R	# | | |
Pygocentrus_nattereri_va2	S185R	# | |---->Altered Special_structural_signatures (Pr = 0.28) |
Pygocentrus_nattereri_va2	S185R	# | |---->Altered Signal_peptide (Pr = 0.00) |
Pygocentrus_nattereri_va2	S185R	# | | |
Pygocentrus_nattereri_va2	S185R	# | |---->Altered Transmembrane_protein (Pr = 0.28) |
Pygocentrus_nattereri_va2	S185R	# | |---->Altered Non-cytoplasmic_loop (Pr = 0.28 | P = 3.5e-04) |
Pygocentrus_nattereri_va2	S185R	# | |
Pygocentrus_nattereri_va2	S185R	# |---->Altered Functional_residue (Pr = 0.45) |
Pygocentrus_nattereri_va2	S185R	# |---->Loss of Catalytic_site at W183 (Pr = 0.26 | P = 3.9e-03) |
Pygocentrus_nattereri_va2	S185R	# |---->Loss of Allosteric_site at W183 (Pr = 0.24 | P = 0.02)<------------------------------------|
Pygocentrus_nattereri_va2	S185R	# |---->Altered Macromolecular_binding (Pr = 0.45) |
Pygocentrus_nattereri_va2	S185R	# | |---->Altered Protein_binding (Pr = 0.45) |
Pygocentrus_nattereri_va2	S185R	# | |---->Altered Disordered_interface (Pr = 0.11) |
Pygocentrus_nattereri_va2	S185R	# | | |
Pygocentrus_nattereri_va2	S185R	# | |---->Altered Ordered_interface (Pr = 0.45) |
Pygocentrus_nattereri_va2	S185R	# | |---->Altered PPI_residue (Pr = 0.30 | P = 0.02) |
Pygocentrus_nattereri_va2	S185R	# | |---->Altered PPI_hotspot (Pr = 0.45 | P = 9.7e-05) |
Pygocentrus_nattereri_va2	S185R	# | |
Pygocentrus_nattereri_va2	S185R	# |---->Altered Metal_binding (Pr = 0.06)<---------------------------------------------------------|
Pygocentrus_nattereri_va2	S185R	# |
Pygocentrus_nattereri_va2	S185R	# |---->Altered PTM_site (Pr = 0.17)
Pygocentrus_nattereri_va2	L363I	0.036	Gain of Strand (Pr = 0.27 | P = 0.02); Gain of O-linked_glycosylation at T358 (Pr = 0.12 | P = 0.04)	Altered Motifs (None)	Predicted conservation scores
Pygocentrus_nattereri_va2	L363I	# Altered Effect (Pr = 0.27)
Pygocentrus_nattereri_va2	L363I	# |---->Altered Motifs (None)
Pygocentrus_nattereri_va2	L363I	# |---->Altered Structure_and_dynamics (Pr = 0.27)-------------------------------------------------------|
Pygocentrus_nattereri_va2	L363I	# | |---->Altered Secondary_structure (Pr = 0.27) |
Pygocentrus_nattereri_va2	L363I	# | | |---->Gain of Strand (Pr = 0.27 | P = 0.02) |
Pygocentrus_nattereri_va2	L363I	# | | |
Pygocentrus_nattereri_va2	L363I	# | |---->Altered Stability_and_conformational_flexibility (Pr = 0.27) |
Pygocentrus_nattereri_va2	L363I	# | | |---->Altered Conformational_flexibility (Pr = 0.27) |
Pygocentrus_nattereri_va2	L363I	# | | |
Pygocentrus_nattereri_va2	L363I	# | |---->Altered Special_structural_signatures (Pr = 0.02) |
Pygocentrus_nattereri_va2	L363I	# | |---->Altered Signal_peptide (Pr = 0.00) |
Pygocentrus_nattereri_va2	L363I	# | | |
Pygocentrus_nattereri_va2	L363I	# | |---->Altered Transmembrane_protein (Pr = 0.02) |
Pygocentrus_nattereri_va2	L363I	# | |
Pygocentrus_nattereri_va2	L363I	# |---->Altered Functional_residue (Pr = 0.26) |
Pygocentrus_nattereri_va2	L363I	# |---->Altered Macromolecular_binding (Pr = 0.26) |
Pygocentrus_nattereri_va2	L363I	# | |---->Altered Protein_binding (Pr = 0.26) |
Pygocentrus_nattereri_va2	L363I	# | |---->Altered Disordered_interface (Pr = 0.26) |
Pygocentrus_nattereri_va2	L363I	# | | |
Pygocentrus_nattereri_va2	L363I	# | |---->Altered Ordered_interface (Pr = 0.08) |
Pygocentrus_nattereri_va2	L363I	# | |
Pygocentrus_nattereri_va2	L363I	# |---->Altered Metal_binding (Pr = 0.03)<---------------------------------------------------------|
Pygocentrus_nattereri_va2	L363I	# |
Pygocentrus_nattereri_va2	L363I	# |---->Altered PTM_site (Pr = 0.12)
Pygocentrus_nattereri_va2	L363I	# |---->Gain of O-linked_glycosylation at T358 (Pr = 0.12 | P = 0.04)
Pygocentrus_nattereri_va2	K382N	0.087	Gain of Loop (Pr = 0.30 | P = 5.3e-03); Altered MoRF (Pr = 0.27 | P = 0.04); Loss of Ubiquitylation at K382 (Pr = 0.24 | P = 1.6e-03); Loss of SUMOylation at K382 (Pr = 0.22 | P = 0.02); Altered Cytoplasmic_loop (Pr = 0.11 | P = 0.04); Loss of Proteolytic_cleavage at N379 (Pr = 0.11 | P = 0.05)	Altered Motifs (ELME000220:Phosphothreonine motif binding a subset of FHA domains that have a preference for an acidic amino acid at the pT+3 position.)	Predicted conservation scores
Pygocentrus_nattereri_va2	K382N	# Altered Effect (Pr = 0.30)
Pygocentrus_nattereri_va2	K382N	# |---->Altered Motifs (ELME000220)
Pygocentrus_nattereri_va2	K382N	# |---->Altered Structure_and_dynamics (Pr = 0.30)-------------------------------------------------------|
Pygocentrus_nattereri_va2	K382N	# | |---->Altered Secondary_structure (Pr = 0.30) |
Pygocentrus_nattereri_va2	K382N	# | | |---->Gain of Loop (Pr = 0.30 | P = 5.3e-03) |
Pygocentrus_nattereri_va2	K382N	# | | |
Pygocentrus_nattereri_va2	K382N	# | |---->Altered Stability_and_conformational_flexibility (Pr = 0.25) |
Pygocentrus_nattereri_va2	K382N	# | | |---->Altered Conformational_flexibility (Pr = 0.25) |
Pygocentrus_nattereri_va2	K382N	# | | |
Pygocentrus_nattereri_va2	K382N	# | |---->Altered Special_structural_signatures (Pr = 0.11) |
Pygocentrus_nattereri_va2	K382N	# | |---->Altered Signal_peptide (Pr = 0.00) |
Pygocentrus_nattereri_va2	K382N	# | | |
Pygocentrus_nattereri_va2	K382N	# | |---->Altered Transmembrane_protein (Pr = 0.11) |
Pygocentrus_nattereri_va2	K382N	# | |---->Altered Non-cytoplasmic_loop (Pr = 0.11 | P = 0.04) |
Pygocentrus_nattereri_va2	K382N	# | |
Pygocentrus_nattereri_va2	K382N	# |---->Altered Functional_residue (Pr = 0.27) |
Pygocentrus_nattereri_va2	K382N	# |---->Altered Macromolecular_binding (Pr = 0.27) |
Pygocentrus_nattereri_va2	K382N	# | |---->Altered Protein_binding (Pr = 0.27) |
Pygocentrus_nattereri_va2	K382N	# | |---->Altered Disordered_interface (Pr = 0.27) |
Pygocentrus_nattereri_va2	K382N	# | | |---->Altered MoRF (Pr = 0.27 | P = 0.04) |
Pygocentrus_nattereri_va2	K382N	# | | |
Pygocentrus_nattereri_va2	K382N	# | |---->Altered Ordered_interface (Pr = 0.05) |
Pygocentrus_nattereri_va2	K382N	# | |
Pygocentrus_nattereri_va2	K382N	# |---->Altered Metal_binding (Pr = 0.02)<---------------------------------------------------------|
Pygocentrus_nattereri_va2	K382N	# |
Pygocentrus_nattereri_va2	K382N	# |---->Altered PTM_site (Pr = 0.24)
Pygocentrus_nattereri_va2	K382N	# |---->Loss of Proteolytic_cleavage at N379 (Pr = 0.11 | P = 0.05)
Pygocentrus_nattereri_va2	K382N	# |---->Loss of SUMOylation at K382 (Pr = 0.22 | P = 0.02)
Pygocentrus_nattereri_va2	K382N	# |---->Loss of Ubiquitylation at K382 (Pr = 0.24 | P = 1.6e-03)
Pygocentrus_nattereri_va1	S27F	0.110	Loss of Intrinsic_disorder (Pr = 0.37 | P = 0.04); Altered PPI_hotspot (Pr = 0.28 | P = 5.1e-03); Altered MoRF (Pr = 0.28 | P = 0.04)	Altered Motifs (ELME000064:CK2 phosphorylation site; ELME000155:This is the motif recognized by those SH3 domains with a non-canonical class I recognition specificity; ELME000202:(ST)Q motif which is phosphorylated by PIKK family members.; ELME000239:The USP7 NTD domain binding motif variant based on the MDM2 and P53 interactions.; PS00006:Casein kinase II phosphorylation site)	Predicted conservation scores
Pygocentrus_nattereri_va1	S27F	# Altered Effect (Pr = 0.37)
Pygocentrus_nattereri_va1	S27F	# |---->Altered Motifs (ELME000064|ELME000155|ELME000202|ELME000239|PS00006)
Pygocentrus_nattereri_va1	S27F	# |---->Altered Structure_and_dynamics (Pr = 0.37)-------------------------------------------------------|
Pygocentrus_nattereri_va1	S27F	# | |---->Altered Secondary_structure (Pr = 0.26) |
Pygocentrus_nattereri_va1	S27F	# | | |
Pygocentrus_nattereri_va1	S27F	# | |---->Altered Stability_and_conformational_flexibility (Pr = 0.37) |
Pygocentrus_nattereri_va1	S27F	# | | |---->Altered Conformational_flexibility (Pr = 0.37) |
Pygocentrus_nattereri_va1	S27F	# | | |---->Loss of Intrinsic_disorder (Pr = 0.37 | P = 0.04) |
Pygocentrus_nattereri_va1	S27F	# | | |
Pygocentrus_nattereri_va1	S27F	# | |---->Altered Special_structural_signatures (Pr = 0.09) |
Pygocentrus_nattereri_va1	S27F	# | |---->Altered Signal_peptide (Pr = 0.00) |
Pygocentrus_nattereri_va1	S27F	# | | |
Pygocentrus_nattereri_va1	S27F	# | |---->Altered Transmembrane_protein (Pr = 0.09) |
Pygocentrus_nattereri_va1	S27F	# | |
Pygocentrus_nattereri_va1	S27F	# |---->Altered Functional_residue (Pr = 0.28) |
Pygocentrus_nattereri_va1	S27F	# |---->Altered Macromolecular_binding (Pr = 0.28) |
Pygocentrus_nattereri_va1	S27F	# | |---->Altered Protein_binding (Pr = 0.28) |
Pygocentrus_nattereri_va1	S27F	# | |---->Altered Disordered_interface (Pr = 0.28) |
Pygocentrus_nattereri_va1	S27F	# | | |---->Altered MoRF (Pr = 0.28 | P = 0.04) |
Pygocentrus_nattereri_va1	S27F	# | | |
Pygocentrus_nattereri_va1	S27F	# | |---->Altered Ordered_interface (Pr = 0.28) |
Pygocentrus_nattereri_va1	S27F	# | |---->Altered PPI_hotspot (Pr = 0.28 | P = 5.1e-03) |
Pygocentrus_nattereri_va1	S27F	# | |
Pygocentrus_nattereri_va1	S27F	# |---->Altered Metal_binding (Pr = 0.11)<---------------------------------------------------------|
Pygocentrus_nattereri_va1	S27F	# |
Pygocentrus_nattereri_va1	S27F	# |---->Altered PTM_site (Pr = 0.11)
Pygocentrus_nattereri_va1	Y45F	0.235	Altered PPI_hotspot (Pr = 0.41 | P = 8.6e-04); Altered Cytoplasmic_loop (Pr = 0.28 | P = 3.7e-04)	Altered Motifs (ELME000120:Tyrosine-based sorting signal responsible for the interaction with mu subunit of AP (Adaptor Protein) complex)	Predicted conservation scores
Pygocentrus_nattereri_va1	Y45F	# Altered Effect (Pr = 0.41)
Pygocentrus_nattereri_va1	Y45F	# |---->Altered Motifs (ELME000120)
Pygocentrus_nattereri_va1	Y45F	# |---->Altered Structure_and_dynamics (Pr = 0.28)-------------------------------------------------------|
Pygocentrus_nattereri_va1	Y45F	# | |---->Altered Secondary_structure (Pr = 0.23) |
Pygocentrus_nattereri_va1	Y45F	# | | |
Pygocentrus_nattereri_va1	Y45F	# | |---->Altered Stability_and_conformational_flexibility (Pr = 0.08) |
Pygocentrus_nattereri_va1	Y45F	# | | |---->Altered Conformational_flexibility (Pr = 0.08) |
Pygocentrus_nattereri_va1	Y45F	# | | |
Pygocentrus_nattereri_va1	Y45F	# | |---->Altered Special_structural_signatures (Pr = 0.28) |
Pygocentrus_nattereri_va1	Y45F	# | |---->Altered Signal_peptide (Pr = 0.00) |
Pygocentrus_nattereri_va1	Y45F	# | | |
Pygocentrus_nattereri_va1	Y45F	# | |---->Altered Transmembrane_protein (Pr = 0.28) |
Pygocentrus_nattereri_va1	Y45F	# | |---->Altered Non-cytoplasmic_loop (Pr = 0.28 | P = 3.7e-04) |
Pygocentrus_nattereri_va1	Y45F	# | |
Pygocentrus_nattereri_va1	Y45F	# |---->Altered Functional_residue (Pr = 0.41) |
Pygocentrus_nattereri_va1	Y45F	# |---->Altered Macromolecular_binding (Pr = 0.41) |
Pygocentrus_nattereri_va1	Y45F	# | |---->Altered Protein_binding (Pr = 0.41) |
Pygocentrus_nattereri_va1	Y45F	# | |---->Altered Disordered_interface (Pr = 0.23) |
Pygocentrus_nattereri_va1	Y45F	# | | |
Pygocentrus_nattereri_va1	Y45F	# | |---->Altered Ordered_interface (Pr = 0.41) |
Pygocentrus_nattereri_va1	Y45F	# | |---->Altered PPI_hotspot (Pr = 0.41 | P = 8.6e-04) |
Pygocentrus_nattereri_va1	Y45F	# | |
Pygocentrus_nattereri_va1	Y45F	# |---->Altered Metal_binding (Pr = 0.04)<---------------------------------------------------------|
Pygocentrus_nattereri_va1	Y45F	# |
Pygocentrus_nattereri_va1	Y45F	# |---->Altered PTM_site (Pr = 0.07)
Pygocentrus_nattereri_va1	V55I	0.163	Altered Cytoplasmic_loop (Pr = 0.23 | P = 2.5e-03)	Altered Motifs (ELME000336:NEK2 phosphorylation motif with preferred Phe - Leu or Met in the -3 position to compensate for less favorable residues in the +1 and +2 position.)	Predicted conservation scores
Pygocentrus_nattereri_va1	V55I	# Altered Effect (Pr = 0.24)
Pygocentrus_nattereri_va1	V55I	# |---->Altered Motifs (ELME000336)
Pygocentrus_nattereri_va1	V55I	# |---->Altered Structure_and_dynamics (Pr = 0.24)-------------------------------------------------------|
Pygocentrus_nattereri_va1	V55I	# | |---->Altered Secondary_structure (Pr = 0.24) |
Pygocentrus_nattereri_va1	V55I	# | | |
Pygocentrus_nattereri_va1	V55I	# | |---->Altered Stability_and_conformational_flexibility (Pr = 0.14) |
Pygocentrus_nattereri_va1	V55I	# | | |---->Altered Conformational_flexibility (Pr = 0.14) |
Pygocentrus_nattereri_va1	V55I	# | | |
Pygocentrus_nattereri_va1	V55I	# | |---->Altered Special_structural_signatures (Pr = 0.23) |
Pygocentrus_nattereri_va1	V55I	# | |---->Altered Signal_peptide (Pr = 0.00) |
Pygocentrus_nattereri_va1	V55I	# | | |
Pygocentrus_nattereri_va1	V55I	# | |---->Altered Transmembrane_protein (Pr = 0.23) |
Pygocentrus_nattereri_va1	V55I	# | |---->Altered Non-cytoplasmic_loop (Pr = 0.23 | P = 2.5e-03) |
Pygocentrus_nattereri_va1	V55I	# | |
Pygocentrus_nattereri_va1	V55I	# |---->Altered Functional_residue (Pr = 0.21) |
Pygocentrus_nattereri_va1	V55I	# |---->Altered Macromolecular_binding (Pr = 0.21) |
Pygocentrus_nattereri_va1	V55I	# | |---->Altered Protein_binding (Pr = 0.21) |
Pygocentrus_nattereri_va1	V55I	# | |---->Altered Disordered_interface (Pr = 0.08) |
Pygocentrus_nattereri_va1	V55I	# | | |
Pygocentrus_nattereri_va1	V55I	# | |---->Altered Ordered_interface (Pr = 0.21) |
Pygocentrus_nattereri_va1	V55I	# | |
Pygocentrus_nattereri_va1	V55I	# |---->Altered Metal_binding (Pr = 0.03)<---------------------------------------------------------|
Pygocentrus_nattereri_va1	V55I	# |
Pygocentrus_nattereri_va1	V55I	# |---->Altered PTM_site (Pr = 0.01)
Pygocentrus_nattereri_va1	M65L	0.054	Altered Cytoplasmic_loop (Pr = 0.27 | P = 8.2e-04); Altered PPI_hotspot (Pr = 0.24 | P = 0.04)	Altered Motifs (None)	Predicted conservation scores
Pygocentrus_nattereri_va1	M65L	# Altered Effect (Pr = 0.27)
Pygocentrus_nattereri_va1	M65L	# |---->Altered Motifs (None)
Pygocentrus_nattereri_va1	M65L	# |---->Altered Structure_and_dynamics (Pr = 0.27)-------------------------------------------------------|
Pygocentrus_nattereri_va1	M65L	# | |---->Altered Secondary_structure (Pr = 0.26) |
Pygocentrus_nattereri_va1	M65L	# | | |
Pygocentrus_nattereri_va1	M65L	# | |---->Altered Stability_and_conformational_flexibility (Pr = 0.14) |
Pygocentrus_nattereri_va1	M65L	# | | |---->Altered Conformational_flexibility (Pr = 0.14) |
Pygocentrus_nattereri_va1	M65L	# | | |
Pygocentrus_nattereri_va1	M65L	# | |---->Altered Special_structural_signatures (Pr = 0.27) |
Pygocentrus_nattereri_va1	M65L	# | |---->Altered Signal_peptide (Pr = 0.00) |
Pygocentrus_nattereri_va1	M65L	# | | |
Pygocentrus_nattereri_va1	M65L	# | |---->Altered Transmembrane_protein (Pr = 0.27) |
Pygocentrus_nattereri_va1	M65L	# | |---->Altered Non-cytoplasmic_loop (Pr = 0.27 | P = 8.2e-04) |
Pygocentrus_nattereri_va1	M65L	# | |
Pygocentrus_nattereri_va1	M65L	# |---->Altered Functional_residue (Pr = 0.24) |
Pygocentrus_nattereri_va1	M65L	# |---->Altered Macromolecular_binding (Pr = 0.24) |
Pygocentrus_nattereri_va1	M65L	# | |---->Altered Protein_binding (Pr = 0.24) |
Pygocentrus_nattereri_va1	M65L	# | |---->Altered Disordered_interface (Pr = 0.06) |
Pygocentrus_nattereri_va1	M65L	# | | |
Pygocentrus_nattereri_va1	M65L	# | |---->Altered Ordered_interface (Pr = 0.24) |
Pygocentrus_nattereri_va1	M65L	# | |---->Altered PPI_hotspot (Pr = 0.24 | P = 0.04) |
Pygocentrus_nattereri_va1	M65L	# | |
Pygocentrus_nattereri_va1	M65L	# |---->Altered Metal_binding (Pr = 0.06)<---------------------------------------------------------|
Pygocentrus_nattereri_va1	M65L	# |
Pygocentrus_nattereri_va1	M65L	# |---->Altered PTM_site (Pr = 0.06)
Pygocentrus_nattereri_va1	V69I	0.194	Altered PPI_hotspot (Pr = 0.25 | P = 0.02); Altered Cytoplasmic_loop (Pr = 0.22 | P = 3.0e-03)	Altered Motifs (ELME000333:Motif that mediates binding to SUMO proteins non-covalently.; ELME000336:NEK2 phosphorylation motif with preferred Phe - Leu or Met in the -3 position to compensate for less favorable residues in the +1 and +2 position.)	Predicted conservation scores
Pygocentrus_nattereri_va1	V69I	# Altered Effect (Pr = 0.25)
Pygocentrus_nattereri_va1	V69I	# |---->Altered Motifs (ELME000333|ELME000336)
Pygocentrus_nattereri_va1	V69I	# |---->Altered Structure_and_dynamics (Pr = 0.25)-------------------------------------------------------|
Pygocentrus_nattereri_va1	V69I	# | |---->Altered Secondary_structure (Pr = 0.25) |
Pygocentrus_nattereri_va1	V69I	# | | |
Pygocentrus_nattereri_va1	V69I	# | |---->Altered Stability_and_conformational_flexibility (Pr = 0.12) |
Pygocentrus_nattereri_va1	V69I	# | | |---->Altered Conformational_flexibility (Pr = 0.12) |
Pygocentrus_nattereri_va1	V69I	# | | |
Pygocentrus_nattereri_va1	V69I	# | |---->Altered Special_structural_signatures (Pr = 0.22) |
Pygocentrus_nattereri_va1	V69I	# | |---->Altered Signal_peptide (Pr = 0.00) |
Pygocentrus_nattereri_va1	V69I	# | | |
Pygocentrus_nattereri_va1	V69I	# | |---->Altered Transmembrane_protein (Pr = 0.22) |
Pygocentrus_nattereri_va1	V69I	# | |---->Altered Non-cytoplasmic_loop (Pr = 0.22 | P = 3.0e-03) |
Pygocentrus_nattereri_va1	V69I	# | |
Pygocentrus_nattereri_va1	V69I	# |---->Altered Functional_residue (Pr = 0.25) |
Pygocentrus_nattereri_va1	V69I	# |---->Altered Macromolecular_binding (Pr = 0.25) |
Pygocentrus_nattereri_va1	V69I	# | |---->Altered Protein_binding (Pr = 0.25) |
Pygocentrus_nattereri_va1	V69I	# | |---->Altered Disordered_interface (Pr = 0.13) |
Pygocentrus_nattereri_va1	V69I	# | | |
Pygocentrus_nattereri_va1	V69I	# | |---->Altered Ordered_interface (Pr = 0.25) |
Pygocentrus_nattereri_va1	V69I	# | |---->Altered PPI_hotspot (Pr = 0.25 | P = 0.02) |
Pygocentrus_nattereri_va1	V69I	# | |
Pygocentrus_nattereri_va1	V69I	# |---->Altered Metal_binding (Pr = 0.04)<---------------------------------------------------------|
Pygocentrus_nattereri_va1	V69I	# |
Pygocentrus_nattereri_va1	V69I	# |---->Altered PTM_site (Pr = 0.03)
Pygocentrus_nattereri_va1	I97V	0.072	Altered Cytoplasmic_loop (Pr = 0.28 | P = 4.9e-04); Altered Transmembrane_region (Pr = 0.01 | P = 0.01)	Altered Motifs (ELME000336:NEK2 phosphorylation motif with preferred Phe - Leu or Met in the -3 position to compensate for less favorable residues in the +1 and +2 position.)	Predicted conservation scores
Pygocentrus_nattereri_va1	I97V	# Altered Effect (Pr = 0.28)
Pygocentrus_nattereri_va1	I97V	# |---->Altered Motifs (ELME000336)
Pygocentrus_nattereri_va1	I97V	# |---->Altered Structure_and_dynamics (Pr = 0.28)-------------------------------------------------------|
Pygocentrus_nattereri_va1	I97V	# | |---->Altered Secondary_structure (Pr = 0.25) |
Pygocentrus_nattereri_va1	I97V	# | | |
Pygocentrus_nattereri_va1	I97V	# | |---->Altered Stability_and_conformational_flexibility (Pr = 0.14) |
Pygocentrus_nattereri_va1	I97V	# | | |---->Altered Conformational_flexibility (Pr = 0.14) |
Pygocentrus_nattereri_va1	I97V	# | | |
Pygocentrus_nattereri_va1	I97V	# | |---->Altered Special_structural_signatures (Pr = 0.28) |
Pygocentrus_nattereri_va1	I97V	# | |---->Altered Signal_peptide (Pr = 0.00) |
Pygocentrus_nattereri_va1	I97V	# | | |
Pygocentrus_nattereri_va1	I97V	# | |---->Altered Transmembrane_protein (Pr = 0.28) |
Pygocentrus_nattereri_va1	I97V	# | |---->Altered Transmembrane_region (Pr = 0.01 | P = 0.01) |
Pygocentrus_nattereri_va1	I97V	# | |---->Altered Non-cytoplasmic_loop (Pr = 0.28 | P = 4.9e-04) |
Pygocentrus_nattereri_va1	I97V	# | |
Pygocentrus_nattereri_va1	I97V	# |---->Altered Functional_residue (Pr = 0.20) |
Pygocentrus_nattereri_va1	I97V	# |---->Altered Macromolecular_binding (Pr = 0.20) |
Pygocentrus_nattereri_va1	I97V	# | |---->Altered Protein_binding (Pr = 0.20) |
Pygocentrus_nattereri_va1	I97V	# | |---->Altered Disordered_interface (Pr = 0.04) |
Pygocentrus_nattereri_va1	I97V	# | | |
Pygocentrus_nattereri_va1	I97V	# | |---->Altered Ordered_interface (Pr = 0.20) |
Pygocentrus_nattereri_va1	I97V	# | |
Pygocentrus_nattereri_va1	I97V	# |---->Altered Metal_binding (Pr = 0.06)<---------------------------------------------------------|
Pygocentrus_nattereri_va1	I97V	# |
Pygocentrus_nattereri_va1	I97V	# |---->Altered PTM_site (Pr = 0.02)
Pygocentrus_nattereri_va1	M104V	0.279	Altered Cytoplasmic_loop (Pr = 0.27 | P = 8.4e-04); Gain of Strand (Pr = 0.27 | P = 0.03); Altered PPI_hotspot (Pr = 0.26 | P = 0.02); Loss of GPI-anchor_amidation at N106 (Pr = 0.02 | P = 0.01)	Altered Motifs (ELME000063:CK1 phosphorylation site; ELME000333:Motif that mediates binding to SUMO proteins non-covalently.; ELME000335:Inverted version of LIG_SUMO_SBM_1 that mediates binding to SUMO proteins non-covalently.)	Predicted conservation scores
Pygocentrus_nattereri_va1	M104V	# Altered Effect (Pr = 0.27)
Pygocentrus_nattereri_va1	M104V	# |---->Altered Motifs (ELME000063|ELME000333|ELME000335)
Pygocentrus_nattereri_va1	M104V	# |---->Altered Structure_and_dynamics (Pr = 0.27)-------------------------------------------------------|
Pygocentrus_nattereri_va1	M104V	# | |---->Altered Secondary_structure (Pr = 0.27) |
Pygocentrus_nattereri_va1	M104V	# | | |---->Gain of Strand (Pr = 0.27 | P = 0.03) |
Pygocentrus_nattereri_va1	M104V	# | | |
Pygocentrus_nattereri_va1	M104V	# | |---->Altered Stability_and_conformational_flexibility (Pr = 0.13) |
Pygocentrus_nattereri_va1	M104V	# | | |---->Altered Conformational_flexibility (Pr = 0.13) |
Pygocentrus_nattereri_va1	M104V	# | | |
Pygocentrus_nattereri_va1	M104V	# | |---->Altered Special_structural_signatures (Pr = 0.27) |
Pygocentrus_nattereri_va1	M104V	# | |---->Altered Signal_peptide (Pr = 0.00) |
Pygocentrus_nattereri_va1	M104V	# | | |
Pygocentrus_nattereri_va1	M104V	# | |---->Altered Transmembrane_protein (Pr = 0.27) |
Pygocentrus_nattereri_va1	M104V	# | |---->Altered Non-cytoplasmic_loop (Pr = 0.27 | P = 8.4e-04) |
Pygocentrus_nattereri_va1	M104V	# | |
Pygocentrus_nattereri_va1	M104V	# |---->Altered Functional_residue (Pr = 0.26) |
Pygocentrus_nattereri_va1	M104V	# |---->Altered Macromolecular_binding (Pr = 0.26) |
Pygocentrus_nattereri_va1	M104V	# | |---->Altered Protein_binding (Pr = 0.26) |
Pygocentrus_nattereri_va1	M104V	# | |---->Altered Disordered_interface (Pr = 0.09) |
Pygocentrus_nattereri_va1	M104V	# | | |
Pygocentrus_nattereri_va1	M104V	# | |---->Altered Ordered_interface (Pr = 0.26) |
Pygocentrus_nattereri_va1	M104V	# | |---->Altered PPI_hotspot (Pr = 0.26 | P = 0.02) |
Pygocentrus_nattereri_va1	M104V	# | |
Pygocentrus_nattereri_va1	M104V	# |---->Altered Metal_binding (Pr = 0.13)<---------------------------------------------------------|
Pygocentrus_nattereri_va1	M104V	# |
Pygocentrus_nattereri_va1	M104V	# |---->Altered PTM_site (Pr = 0.03)
Pygocentrus_nattereri_va1	M104V	# |---->Loss of GPI-anchor_amidation at N106 (Pr = 0.02 | P = 0.01)
Pygocentrus_nattereri_va1	Y107F	0.297	Altered PPI_hotspot (Pr = 0.49 | P = 2.5e-04); Altered Cytoplasmic_loop (Pr = 0.26 | P = 1.3e-03); Loss of GPI-anchor_amidation at N106 (Pr = 0.02 | P = 0.01)	Altered Motifs (ELME000063:CK1 phosphorylation site; ELME000328:Fxxx[WF] motifs are present in Pex19 and S. cerevisiae Pex5 cytosolic receptors that bind to peroxisomal membrane docking member - Pex14)	Predicted conservation scores
Pygocentrus_nattereri_va1	Y107F	# Altered Effect (Pr = 0.49)
Pygocentrus_nattereri_va1	Y107F	# |---->Altered Motifs (ELME000063|ELME000328)
Pygocentrus_nattereri_va1	Y107F	# |---->Altered Structure_and_dynamics (Pr = 0.26)-------------------------------------------------------|
Pygocentrus_nattereri_va1	Y107F	# | |---->Altered Secondary_structure (Pr = 0.25) |
Pygocentrus_nattereri_va1	Y107F	# | | |
Pygocentrus_nattereri_va1	Y107F	# | |---->Altered Stability_and_conformational_flexibility (Pr = 0.10) |
Pygocentrus_nattereri_va1	Y107F	# | | |---->Altered Conformational_flexibility (Pr = 0.10) |
Pygocentrus_nattereri_va1	Y107F	# | | |
Pygocentrus_nattereri_va1	Y107F	# | |---->Altered Special_structural_signatures (Pr = 0.26) |
Pygocentrus_nattereri_va1	Y107F	# | |---->Altered Signal_peptide (Pr = 0.00) |
Pygocentrus_nattereri_va1	Y107F	# | | |
Pygocentrus_nattereri_va1	Y107F	# | |---->Altered Transmembrane_protein (Pr = 0.26) |
Pygocentrus_nattereri_va1	Y107F	# | |---->Altered Non-cytoplasmic_loop (Pr = 0.26 | P = 1.3e-03) |
Pygocentrus_nattereri_va1	Y107F	# | |
Pygocentrus_nattereri_va1	Y107F	# |---->Altered Functional_residue (Pr = 0.49) |
Pygocentrus_nattereri_va1	Y107F	# |---->Altered Macromolecular_binding (Pr = 0.49) |
Pygocentrus_nattereri_va1	Y107F	# | |---->Altered Protein_binding (Pr = 0.49) |
Pygocentrus_nattereri_va1	Y107F	# | |---->Altered Disordered_interface (Pr = 0.12) |
Pygocentrus_nattereri_va1	Y107F	# | | |
Pygocentrus_nattereri_va1	Y107F	# | |---->Altered Ordered_interface (Pr = 0.49) |
Pygocentrus_nattereri_va1	Y107F	# | |---->Altered PPI_hotspot (Pr = 0.49 | P = 2.5e-04) |
Pygocentrus_nattereri_va1	Y107F	# | |
Pygocentrus_nattereri_va1	Y107F	# |---->Altered Metal_binding (Pr = 0.12)<---------------------------------------------------------|
Pygocentrus_nattereri_va1	Y107F	# |
Pygocentrus_nattereri_va1	Y107F	# |---->Altered PTM_site (Pr = 0.03)
Pygocentrus_nattereri_va1	Y107F	# |---->Loss of GPI-anchor_amidation at N106 (Pr = 0.02 | P = 0.01)
Pygocentrus_nattereri_va1	A162T	0.291	Altered Cytoplasmic_loop (Pr = 0.30 | P = 1.8e-04); Loss of Helix (Pr = 0.28 | P = 0.02); Altered Transmembrane_region (Pr = 0.02 | P = 7.5e-03)	Altered Motifs (ELME000052:Phosphothreonine motif binding a subset of FHA domains that show a preference for a large aliphatic amino acid at the pT+3 position.; ELME000146:Subtilisin/kexin isozyme-1 (SKI1) cleavage site ([RK]-X-[hydrophobic]-[LTKF]-|-X); ELME000233:MAPK interacting molecules (e.g. MAPKKs - substrates - phosphatases) carry docking motif that help to regulate specific interaction in the MAPK cascade. The classic motif approximates (R/K)xxxx#x# where # is a hydrophobic residue.; ELME000335:Inverted version of LIG_SUMO_SBM_1 that mediates binding to SUMO proteins non-covalently.)	Predicted conservation scores
Pygocentrus_nattereri_va1	A162T	# Altered Effect (Pr = 0.30)
Pygocentrus_nattereri_va1	A162T	# |---->Altered Motifs (ELME000052|ELME000146|ELME000233|ELME000335)
Pygocentrus_nattereri_va1	A162T	# |---->Altered Structure_and_dynamics (Pr = 0.30)-------------------------------------------------------|
Pygocentrus_nattereri_va1	A162T	# | |---->Altered Secondary_structure (Pr = 0.28) |
Pygocentrus_nattereri_va1	A162T	# | | |---->Loss of Helix (Pr = 0.28 | P = 0.02) |
Pygocentrus_nattereri_va1	A162T	# | | |
Pygocentrus_nattereri_va1	A162T	# | |---->Altered Stability_and_conformational_flexibility (Pr = 0.15) |
Pygocentrus_nattereri_va1	A162T	# | | |---->Altered Conformational_flexibility (Pr = 0.15) |
Pygocentrus_nattereri_va1	A162T	# | | |
Pygocentrus_nattereri_va1	A162T	# | |---->Altered Special_structural_signatures (Pr = 0.30) |
Pygocentrus_nattereri_va1	A162T	# | |---->Altered Signal_peptide (Pr = 0.00) |
Pygocentrus_nattereri_va1	A162T	# | | |
Pygocentrus_nattereri_va1	A162T	# | |---->Altered Transmembrane_protein (Pr = 0.30) |
Pygocentrus_nattereri_va1	A162T	# | |---->Altered Transmembrane_region (Pr = 0.02 | P = 7.5e-03) |
Pygocentrus_nattereri_va1	A162T	# | |---->Altered Non-cytoplasmic_loop (Pr = 0.30 | P = 1.8e-04) |
Pygocentrus_nattereri_va1	A162T	# | |
Pygocentrus_nattereri_va1	A162T	# |---->Altered Functional_residue (Pr = 0.23) |
Pygocentrus_nattereri_va1	A162T	# |---->Altered Macromolecular_binding (Pr = 0.23) |
Pygocentrus_nattereri_va1	A162T	# | |---->Altered Protein_binding (Pr = 0.23) |
Pygocentrus_nattereri_va1	A162T	# | |---->Altered Disordered_interface (Pr = 0.09) |
Pygocentrus_nattereri_va1	A162T	# | | |
Pygocentrus_nattereri_va1	A162T	# | |---->Altered Ordered_interface (Pr = 0.23) |
Pygocentrus_nattereri_va1	A162T	# | |
Pygocentrus_nattereri_va1	A162T	# |---->Altered Metal_binding (Pr = 0.04)<---------------------------------------------------------|
Pygocentrus_nattereri_va1	A162T	# |
Pygocentrus_nattereri_va1	A162T	# |---->Altered PTM_site (Pr = 0.11)
Pygocentrus_nattereri_va1	H205Y	0.292	Altered PPI_hotspot (Pr = 0.41 | P = 2.3e-04); Loss of Nickel_binding at H207 (Pr = 0.36 | P = 2.0e-03); Altered Cytoplasmic_loop (Pr = 0.35 | P = 1.9e-05); Altered PPI_residue (Pr = 0.31 | P = 0.02); Gain of Loop (Pr = 0.26 | P = 0.05); Gain of Sodium_binding at D206 (Pr = 0.19 | P = 0.04); Loss of Copper_binding at H207 (Pr = 0.16 | P = 3.0e-03); Loss of Manganese_binding at H207 (Pr = 0.14 | P = 0.04); Gain of Potassium_binding at D206 (Pr = 0.13 | P = 0.03); Gain of Sulfation at H205 (Pr = 0.03 | P = 0.02)	Altered Motifs (ELME000053:GSK3 phosphorylation recognition site)	Predicted conservation scores
Pygocentrus_nattereri_va1	H205Y	# Altered Effect (Pr = 0.41)
Pygocentrus_nattereri_va1	H205Y	# |---->Altered Motifs (ELME000053)
Pygocentrus_nattereri_va1	H205Y	# |---->Altered Structure_and_dynamics (Pr = 0.36)-------------------------------------------------------|
Pygocentrus_nattereri_va1	H205Y	# | |---->Altered Secondary_structure (Pr = 0.26) |
Pygocentrus_nattereri_va1	H205Y	# | | |---->Gain of Loop (Pr = 0.26 | P = 0.05) |
Pygocentrus_nattereri_va1	H205Y	# | | |
Pygocentrus_nattereri_va1	H205Y	# | |---->Altered Stability_and_conformational_flexibility (Pr = 0.25) |
Pygocentrus_nattereri_va1	H205Y	# | | |---->Altered Conformational_flexibility (Pr = 0.25) |
Pygocentrus_nattereri_va1	H205Y	# | | |
Pygocentrus_nattereri_va1	H205Y	# | |---->Altered Special_structural_signatures (Pr = 0.35) |
Pygocentrus_nattereri_va1	H205Y	# | |---->Altered Signal_peptide (Pr = 0.00) |
Pygocentrus_nattereri_va1	H205Y	# | | |
Pygocentrus_nattereri_va1	H205Y	# | |---->Altered Transmembrane_protein (Pr = 0.35) |
Pygocentrus_nattereri_va1	H205Y	# | |---->Altered Non-cytoplasmic_loop (Pr = 0.35 | P = 1.9e-05) |
Pygocentrus_nattereri_va1	H205Y	# | |
Pygocentrus_nattereri_va1	H205Y	# |---->Altered Functional_residue (Pr = 0.41) |
Pygocentrus_nattereri_va1	H205Y	# |---->Altered Macromolecular_binding (Pr = 0.41) |
Pygocentrus_nattereri_va1	H205Y	# | |---->Altered Protein_binding (Pr = 0.41) |
Pygocentrus_nattereri_va1	H205Y	# | |---->Altered Disordered_interface (Pr = 0.17) |
Pygocentrus_nattereri_va1	H205Y	# | | |
Pygocentrus_nattereri_va1	H205Y	# | |---->Altered Ordered_interface (Pr = 0.41) |
Pygocentrus_nattereri_va1	H205Y	# | |---->Altered PPI_residue (Pr = 0.31 | P = 0.02) |
Pygocentrus_nattereri_va1	H205Y	# | |---->Altered PPI_hotspot (Pr = 0.41 | P = 2.3e-04) |
Pygocentrus_nattereri_va1	H205Y	# | |
Pygocentrus_nattereri_va1	H205Y	# |---->Altered Metal_binding (Pr = 0.36)<---------------------------------------------------------|
Pygocentrus_nattereri_va1	H205Y	# | |---->Loss of Copper_binding at H207 (Pr = 0.16 | P = 3.0e-03)
Pygocentrus_nattereri_va1	H205Y	# | |---->Loss of Manganese_binding at H207 (Pr = 0.14 | P = 0.04)
Pygocentrus_nattereri_va1	H205Y	# | |---->Loss of Nickel_binding at H207 (Pr = 0.36 | P = 2.0e-03)
Pygocentrus_nattereri_va1	H205Y	# | |---->Gain of Potassium_binding at D206 (Pr = 0.13 | P = 0.03)
Pygocentrus_nattereri_va1	H205Y	# | |---->Gain of Sodium_binding at D206 (Pr = 0.19 | P = 0.04)
Pygocentrus_nattereri_va1	H205Y	# |
Pygocentrus_nattereri_va1	H205Y	# |---->Altered PTM_site (Pr = 0.09)
Pygocentrus_nattereri_va1	H205Y	# |---->Gain of Sulfation at H205 (Pr = 0.03 | P = 0.02)
Pygocentrus_nattereri_va1	T215I	0.357	Altered Cytoplasmic_loop (Pr = 0.31 | P = 8.8e-05); Altered PPI_hotspot (Pr = 0.25 | P = 0.02); Altered Transmembrane_region (Pr = 0.01 | P = 0.01)	Altered Motifs (ELME000052:Phosphothreonine motif binding a subset of FHA domains that show a preference for a large aliphatic amino acid at the pT+3 position.; ELME000328:Fxxx[WF] motifs are present in Pex19 and S. cerevisiae Pex5 cytosolic receptors that bind to peroxisomal membrane docking member - Pex14; ELME000336:NEK2 phosphorylation motif with preferred Phe - Leu or Met in the -3 position to compensate for less favorable residues in the +1 and +2 position.)	Predicted conservation scores
Pygocentrus_nattereri_va1	T215I	# Altered Effect (Pr = 0.31)
Pygocentrus_nattereri_va1	T215I	# |---->Altered Motifs (ELME000052|ELME000328|ELME000336)
Pygocentrus_nattereri_va1	T215I	# |---->Altered Structure_and_dynamics (Pr = 0.31)-------------------------------------------------------|
Pygocentrus_nattereri_va1	T215I	# | |---->Altered Secondary_structure (Pr = 0.25) |
Pygocentrus_nattereri_va1	T215I	# | | |
Pygocentrus_nattereri_va1	T215I	# | |---->Altered Stability_and_conformational_flexibility (Pr = 0.06) |
Pygocentrus_nattereri_va1	T215I	# | | |---->Altered Conformational_flexibility (Pr = 0.06) |
Pygocentrus_nattereri_va1	T215I	# | | |
Pygocentrus_nattereri_va1	T215I	# | |---->Altered Special_structural_signatures (Pr = 0.31) |
Pygocentrus_nattereri_va1	T215I	# | |---->Altered Signal_peptide (Pr = 0.00) |
Pygocentrus_nattereri_va1	T215I	# | | |
Pygocentrus_nattereri_va1	T215I	# | |---->Altered Transmembrane_protein (Pr = 0.31) |
Pygocentrus_nattereri_va1	T215I	# | |---->Altered Transmembrane_region (Pr = 0.01 | P = 0.01) |
Pygocentrus_nattereri_va1	T215I	# | |---->Altered Non-cytoplasmic_loop (Pr = 0.31 | P = 8.8e-05) |
Pygocentrus_nattereri_va1	T215I	# | |
Pygocentrus_nattereri_va1	T215I	# |---->Altered Functional_residue (Pr = 0.25) |
Pygocentrus_nattereri_va1	T215I	# |---->Altered Macromolecular_binding (Pr = 0.25) |
Pygocentrus_nattereri_va1	T215I	# | |---->Altered Protein_binding (Pr = 0.25) |
Pygocentrus_nattereri_va1	T215I	# | |---->Altered Disordered_interface (Pr = 0.15) |
Pygocentrus_nattereri_va1	T215I	# | | |
Pygocentrus_nattereri_va1	T215I	# | |---->Altered Ordered_interface (Pr = 0.25) |
Pygocentrus_nattereri_va1	T215I	# | |---->Altered PPI_hotspot (Pr = 0.25 | P = 0.02) |
Pygocentrus_nattereri_va1	T215I	# | |
Pygocentrus_nattereri_va1	T215I	# |---->Altered Metal_binding (Pr = 0.03)<---------------------------------------------------------|
Pygocentrus_nattereri_va1	T215I	# |
Pygocentrus_nattereri_va1	T215I	# |---->Altered PTM_site (Pr = 0.01)
Pygocentrus_nattereri_va1	I219V	0.161	Altered PPI_hotspot (Pr = 0.24 | P = 0.04)	Altered Motifs (ELME000052:Phosphothreonine motif binding a subset of FHA domains that show a preference for a large aliphatic amino acid at the pT+3 position.)	Predicted conservation scores
Pygocentrus_nattereri_va1	I219V	# Altered Effect (Pr = 0.25)
Pygocentrus_nattereri_va1	I219V	# |---->Altered Motifs (ELME000052)
Pygocentrus_nattereri_va1	I219V	# |---->Altered Structure_and_dynamics (Pr = 0.25)-------------------------------------------------------|
Pygocentrus_nattereri_va1	I219V	# | |---->Altered Secondary_structure (Pr = 0.25) |
Pygocentrus_nattereri_va1	I219V	# | | |
Pygocentrus_nattereri_va1	I219V	# | |---->Altered Stability_and_conformational_flexibility (Pr = 0.07) |
Pygocentrus_nattereri_va1	I219V	# | | |---->Altered Conformational_flexibility (Pr = 0.07) |
Pygocentrus_nattereri_va1	I219V	# | | |
Pygocentrus_nattereri_va1	I219V	# | |---->Altered Special_structural_signatures (Pr = 0.08) |
Pygocentrus_nattereri_va1	I219V	# | |---->Altered Signal_peptide (Pr = 0.00) |
Pygocentrus_nattereri_va1	I219V	# | | |
Pygocentrus_nattereri_va1	I219V	# | |---->Altered Transmembrane_protein (Pr = 0.08) |
Pygocentrus_nattereri_va1	I219V	# | |
Pygocentrus_nattereri_va1	I219V	# |---->Altered Functional_residue (Pr = 0.24) |
Pygocentrus_nattereri_va1	I219V	# |---->Altered Macromolecular_binding (Pr = 0.24) |
Pygocentrus_nattereri_va1	I219V	# | |---->Altered Protein_binding (Pr = 0.24) |
Pygocentrus_nattereri_va1	I219V	# | |---->Altered Disordered_interface (Pr = 0.07) |
Pygocentrus_nattereri_va1	I219V	# | | |
Pygocentrus_nattereri_va1	I219V	# | |---->Altered Ordered_interface (Pr = 0.24) |
Pygocentrus_nattereri_va1	I219V	# | |---->Altered PPI_hotspot (Pr = 0.24 | P = 0.04) |
Pygocentrus_nattereri_va1	I219V	# | |
Pygocentrus_nattereri_va1	I219V	# |---->Altered Metal_binding (Pr = 0.03)<---------------------------------------------------------|
Pygocentrus_nattereri_va1	I219V	# |
Pygocentrus_nattereri_va1	I219V	# |---->Altered PTM_site (Pr = 0.01)
Pygocentrus_nattereri_va1	L220M	0.281	Gain of Strand (Pr = 0.26 | P = 0.04); Altered Transmembrane_region (Pr = 0.01 | P = 0.01)	Altered Motifs (ELME000052:Phosphothreonine motif binding a subset of FHA domains that show a preference for a large aliphatic amino acid at the pT+3 position.)	Predicted conservation scores
Pygocentrus_nattereri_va1	L220M	# Altered Effect (Pr = 0.26)
Pygocentrus_nattereri_va1	L220M	# |---->Altered Motifs (ELME000052)
Pygocentrus_nattereri_va1	L220M	# |---->Altered Structure_and_dynamics (Pr = 0.26)-------------------------------------------------------|
Pygocentrus_nattereri_va1	L220M	# | |---->Altered Secondary_structure (Pr = 0.26) |
Pygocentrus_nattereri_va1	L220M	# | | |---->Gain of Strand (Pr = 0.26 | P = 0.04) |
Pygocentrus_nattereri_va1	L220M	# | | |
Pygocentrus_nattereri_va1	L220M	# | |---->Altered Stability_and_conformational_flexibility (Pr = 0.06) |
Pygocentrus_nattereri_va1	L220M	# | | |---->Altered Conformational_flexibility (Pr = 0.06) |
Pygocentrus_nattereri_va1	L220M	# | | |
Pygocentrus_nattereri_va1	L220M	# | |---->Altered Special_structural_signatures (Pr = 0.08) |
Pygocentrus_nattereri_va1	L220M	# | |---->Altered Signal_peptide (Pr = 0.00) |
Pygocentrus_nattereri_va1	L220M	# | | |
Pygocentrus_nattereri_va1	L220M	# | |---->Altered Transmembrane_protein (Pr = 0.08) |
Pygocentrus_nattereri_va1	L220M	# | |---->Altered Transmembrane_region (Pr = 0.01 | P = 0.01) |
Pygocentrus_nattereri_va1	L220M	# | |
Pygocentrus_nattereri_va1	L220M	# |---->Altered Functional_residue (Pr = 0.19) |
Pygocentrus_nattereri_va1	L220M	# |---->Altered Macromolecular_binding (Pr = 0.19) |
Pygocentrus_nattereri_va1	L220M	# | |---->Altered Protein_binding (Pr = 0.19) |
Pygocentrus_nattereri_va1	L220M	# | |---->Altered Disordered_interface (Pr = 0.06) |
Pygocentrus_nattereri_va1	L220M	# | | |
Pygocentrus_nattereri_va1	L220M	# | |---->Altered Ordered_interface (Pr = 0.19) |
Pygocentrus_nattereri_va1	L220M	# | |
Pygocentrus_nattereri_va1	L220M	# |---->Altered Metal_binding (Pr = 0.03)<---------------------------------------------------------|
Pygocentrus_nattereri_va1	L220M	# |
Pygocentrus_nattereri_va1	L220M	# |---->Altered PTM_site (Pr = 0.01)
Pygocentrus_nattereri_va1	V279I	0.116	Gain of Helix (Pr = 0.28 | P = 0.02); Loss of Strand (Pr = 0.26 | P = 0.04); Altered Cytoplasmic_loop (Pr = 0.25 | P = 1.3e-03); Altered PPI_hotspot (Pr = 0.25 | P = 0.03); Altered Transmembrane_region (Pr = 0.01 | P = 0.01)	Altered Motifs (ELME000053:GSK3 phosphorylation recognition site; ELME000120:Tyrosine-based sorting signal responsible for the interaction with mu subunit of AP (Adaptor Protein) complex)	Predicted conservation scores
Pygocentrus_nattereri_va1	V279I	# Altered Effect (Pr = 0.28)
Pygocentrus_nattereri_va1	V279I	# |---->Altered Motifs (ELME000053|ELME000120)
Pygocentrus_nattereri_va1	V279I	# |---->Altered Structure_and_dynamics (Pr = 0.28)-------------------------------------------------------|
Pygocentrus_nattereri_va1	V279I	# | |---->Altered Secondary_structure (Pr = 0.28) |
Pygocentrus_nattereri_va1	V279I	# | | |---->Gain of Helix (Pr = 0.28 | P = 0.02) |
Pygocentrus_nattereri_va1	V279I	# | | |---->Loss of Strand (Pr = 0.26 | P = 0.04) |
Pygocentrus_nattereri_va1	V279I	# | | |
Pygocentrus_nattereri_va1	V279I	# | |---->Altered Stability_and_conformational_flexibility (Pr = 0.06) |
Pygocentrus_nattereri_va1	V279I	# | | |---->Altered Conformational_flexibility (Pr = 0.06) |
Pygocentrus_nattereri_va1	V279I	# | | |
Pygocentrus_nattereri_va1	V279I	# | |---->Altered Special_structural_signatures (Pr = 0.25) |
Pygocentrus_nattereri_va1	V279I	# | |---->Altered Signal_peptide (Pr = 0.00) |
Pygocentrus_nattereri_va1	V279I	# | | |
Pygocentrus_nattereri_va1	V279I	# | |---->Altered Transmembrane_protein (Pr = 0.25) |
Pygocentrus_nattereri_va1	V279I	# | |---->Altered Transmembrane_region (Pr = 0.01 | P = 0.01) |
Pygocentrus_nattereri_va1	V279I	# | |---->Altered Non-cytoplasmic_loop (Pr = 0.25 | P = 1.3e-03) |
Pygocentrus_nattereri_va1	V279I	# | |
Pygocentrus_nattereri_va1	V279I	# |---->Altered Functional_residue (Pr = 0.26) |
Pygocentrus_nattereri_va1	V279I	# |---->Altered Macromolecular_binding (Pr = 0.26) |
Pygocentrus_nattereri_va1	V279I	# | |---->Altered Protein_binding (Pr = 0.26) |
Pygocentrus_nattereri_va1	V279I	# | |---->Altered Disordered_interface (Pr = 0.26) |
Pygocentrus_nattereri_va1	V279I	# | | |
Pygocentrus_nattereri_va1	V279I	# | |---->Altered Ordered_interface (Pr = 0.25) |
Pygocentrus_nattereri_va1	V279I	# | |---->Altered PPI_hotspot (Pr = 0.25 | P = 0.03) |
Pygocentrus_nattereri_va1	V279I	# | |
Pygocentrus_nattereri_va1	V279I	# |---->Altered Metal_binding (Pr = 0.04)<---------------------------------------------------------|
Pygocentrus_nattereri_va1	V279I	# |
Pygocentrus_nattereri_va1	V279I	# |---->Altered PTM_site (Pr = 0.03)
Pygocentrus_nattereri_va1	I283T	0.387	Altered PPI_hotspot (Pr = 0.29 | P = 4.9e-03); Gain of Nickel_binding at H287 (Pr = 0.28 | P = 7.1e-03); Altered Cytoplasmic_loop (Pr = 0.24 | P = 1.7e-03); Gain of Manganese_binding at H287 (Pr = 0.12 | P = 0.05); Gain of O-linked_glycosylation at T285 (Pr = 0.12 | P = 0.04); Gain of Potassium_binding at H287 (Pr = 0.10 | P = 0.05)	Altered Motifs (ELME000053:GSK3 phosphorylation recognition site; ELME000333:Motif that mediates binding to SUMO proteins non-covalently.; ELME000335:Inverted version of LIG_SUMO_SBM_1 that mediates binding to SUMO proteins non-covalently.; ELME000336:NEK2 phosphorylation motif with preferred Phe - Leu or Met in the -3 position to compensate for less favorable residues in the +1 and +2 position.)	Predicted conservation scores
Pygocentrus_nattereri_va1	I283T	# Altered Effect (Pr = 0.29)
Pygocentrus_nattereri_va1	I283T	# |---->Altered Motifs (ELME000053|ELME000333|ELME000335|ELME000336)
Pygocentrus_nattereri_va1	I283T	# |---->Altered Structure_and_dynamics (Pr = 0.28)-------------------------------------------------------|
Pygocentrus_nattereri_va1	I283T	# | |---->Altered Secondary_structure (Pr = 0.26) |
Pygocentrus_nattereri_va1	I283T	# | | |
Pygocentrus_nattereri_va1	I283T	# | |---->Altered Stability_and_conformational_flexibility (Pr = 0.10) |
Pygocentrus_nattereri_va1	I283T	# | | |---->Altered Conformational_flexibility (Pr = 0.10) |
Pygocentrus_nattereri_va1	I283T	# | | |
Pygocentrus_nattereri_va1	I283T	# | |---->Altered Special_structural_signatures (Pr = 0.24) |
Pygocentrus_nattereri_va1	I283T	# | |---->Altered Signal_peptide (Pr = 0.00) |
Pygocentrus_nattereri_va1	I283T	# | | |
Pygocentrus_nattereri_va1	I283T	# | |---->Altered Transmembrane_protein (Pr = 0.24) |
Pygocentrus_nattereri_va1	I283T	# | |---->Altered Non-cytoplasmic_loop (Pr = 0.24 | P = 1.7e-03) |
Pygocentrus_nattereri_va1	I283T	# | |
Pygocentrus_nattereri_va1	I283T	# |---->Altered Functional_residue (Pr = 0.29) |
Pygocentrus_nattereri_va1	I283T	# |---->Altered Macromolecular_binding (Pr = 0.29) |
Pygocentrus_nattereri_va1	I283T	# | |---->Altered Protein_binding (Pr = 0.29) |
Pygocentrus_nattereri_va1	I283T	# | |---->Altered Disordered_interface (Pr = 0.13) |
Pygocentrus_nattereri_va1	I283T	# | | |
Pygocentrus_nattereri_va1	I283T	# | |---->Altered Ordered_interface (Pr = 0.29) |
Pygocentrus_nattereri_va1	I283T	# | |---->Altered PPI_hotspot (Pr = 0.29 | P = 4.9e-03) |
Pygocentrus_nattereri_va1	I283T	# | |
Pygocentrus_nattereri_va1	I283T	# |---->Altered Metal_binding (Pr = 0.28)<---------------------------------------------------------|
Pygocentrus_nattereri_va1	I283T	# | |---->Gain of Manganese_binding at H287 (Pr = 0.12 | P = 0.05)
Pygocentrus_nattereri_va1	I283T	# | |---->Gain of Nickel_binding at H287 (Pr = 0.28 | P = 7.1e-03)
Pygocentrus_nattereri_va1	I283T	# | |---->Gain of Potassium_binding at H287 (Pr = 0.10 | P = 0.05)
Pygocentrus_nattereri_va1	I283T	# |
Pygocentrus_nattereri_va1	I283T	# |---->Altered PTM_site (Pr = 0.12)
Pygocentrus_nattereri_va1	I283T	# |---->Gain of O-linked_glycosylation at T285 (Pr = 0.12 | P = 0.04)
Pygocentrus_nattereri_va1	D297E	0.178	Altered Cytoplasmic_loop (Pr = 0.27 | P = 8.4e-04); Altered PPI_hotspot (Pr = 0.26 | P = 0.01)	Altered Motifs (ELME000052:Phosphothreonine motif binding a subset of FHA domains that show a preference for a large aliphatic amino acid at the pT+3 position.; ELME000081:Src-family Src Homology 2 (SH2) domains binding motif.; ELME000182:STAT5 Src Homology 2 (SH2) domain binding motif.)	Predicted conservation scores
Pygocentrus_nattereri_va1	D297E	# Altered Effect (Pr = 0.27)
Pygocentrus_nattereri_va1	D297E	# |---->Altered Motifs (ELME000052|ELME000081|ELME000182)
Pygocentrus_nattereri_va1	D297E	# |---->Altered Structure_and_dynamics (Pr = 0.27)-------------------------------------------------------|
Pygocentrus_nattereri_va1	D297E	# | |---->Altered Secondary_structure (Pr = 0.23) |
Pygocentrus_nattereri_va1	D297E	# | | |
Pygocentrus_nattereri_va1	D297E	# | |---->Altered Stability_and_conformational_flexibility (Pr = 0.12) |
Pygocentrus_nattereri_va1	D297E	# | | |---->Altered Conformational_flexibility (Pr = 0.12) |
Pygocentrus_nattereri_va1	D297E	# | | |
Pygocentrus_nattereri_va1	D297E	# | |---->Altered Special_structural_signatures (Pr = 0.27) |
Pygocentrus_nattereri_va1	D297E	# | |---->Altered Signal_peptide (Pr = 0.00) |
Pygocentrus_nattereri_va1	D297E	# | | |
Pygocentrus_nattereri_va1	D297E	# | |---->Altered Transmembrane_protein (Pr = 0.27) |
Pygocentrus_nattereri_va1	D297E	# | |---->Altered Non-cytoplasmic_loop (Pr = 0.27 | P = 8.4e-04) |
Pygocentrus_nattereri_va1	D297E	# | |
Pygocentrus_nattereri_va1	D297E	# |---->Altered Functional_residue (Pr = 0.26) |
Pygocentrus_nattereri_va1	D297E	# |---->Altered Macromolecular_binding (Pr = 0.26) |
Pygocentrus_nattereri_va1	D297E	# | |---->Altered Protein_binding (Pr = 0.26) |
Pygocentrus_nattereri_va1	D297E	# | |---->Altered Disordered_interface (Pr = 0.14) |
Pygocentrus_nattereri_va1	D297E	# | | |
Pygocentrus_nattereri_va1	D297E	# | |---->Altered Ordered_interface (Pr = 0.26) |
Pygocentrus_nattereri_va1	D297E	# | |---->Altered PPI_hotspot (Pr = 0.26 | P = 0.01) |
Pygocentrus_nattereri_va1	D297E	# | |
Pygocentrus_nattereri_va1	D297E	# |---->Altered Metal_binding (Pr = 0.04)<---------------------------------------------------------|
Pygocentrus_nattereri_va1	D297E	# |
Pygocentrus_nattereri_va1	D297E	# |---->Altered PTM_site (Pr = 0.18)
Pygocentrus_nattereri_va1	I317V	0.236	Gain of Allosteric_site at Y319 (Pr = 0.26 | P = 8.5e-03); Altered PPI_hotspot (Pr = 0.25 | P = 0.03); Altered Cytoplasmic_loop (Pr = 0.21 | P = 4.4e-03); Gain of Potassium_binding at N315 (Pr = 0.12 | P = 0.03)	Altered Motifs (ELME000120:Tyrosine-based sorting signal responsible for the interaction with mu subunit of AP (Adaptor Protein) complex; ELME000237:Calcineurin substrate docking site - leads to the effective dephosphorylation of serine/threonine phosphorylation sites.; PS00238:Visual pigments (opsins) retinal binding site)	Predicted conservation scores
Pygocentrus_nattereri_va1	I317V	# Altered Effect (Pr = 0.26)
Pygocentrus_nattereri_va1	I317V	# |---->Altered Motifs (ELME000120|ELME000237|PS00238)
Pygocentrus_nattereri_va1	I317V	# |---->Altered Structure_and_dynamics (Pr = 0.26)-------------------------------------------------------|
Pygocentrus_nattereri_va1	I317V	# | |---->Altered Secondary_structure (Pr = 0.24) |
Pygocentrus_nattereri_va1	I317V	# | | |
Pygocentrus_nattereri_va1	I317V	# | |---->Altered Stability_and_conformational_flexibility (Pr = 0.10) |
Pygocentrus_nattereri_va1	I317V	# | | |---->Altered Conformational_flexibility (Pr = 0.10) |
Pygocentrus_nattereri_va1	I317V	# | | |
Pygocentrus_nattereri_va1	I317V	# | |---->Altered Special_structural_signatures (Pr = 0.21) |
Pygocentrus_nattereri_va1	I317V	# | |---->Altered Signal_peptide (Pr = 0.00) |
Pygocentrus_nattereri_va1	I317V	# | | |
Pygocentrus_nattereri_va1	I317V	# | |---->Altered Transmembrane_protein (Pr = 0.21) |
Pygocentrus_nattereri_va1	I317V	# | |---->Altered Non-cytoplasmic_loop (Pr = 0.21 | P = 4.4e-03) |
Pygocentrus_nattereri_va1	I317V	# | |
Pygocentrus_nattereri_va1	I317V	# |---->Altered Functional_residue (Pr = 0.26) |
Pygocentrus_nattereri_va1	I317V	# |---->Gain of Allosteric_site at Y319 (Pr = 0.26 | P = 8.5e-03)<---------------------------------|
Pygocentrus_nattereri_va1	I317V	# |---->Altered Macromolecular_binding (Pr = 0.25) |
Pygocentrus_nattereri_va1	I317V	# | |---->Altered Protein_binding (Pr = 0.25) |
Pygocentrus_nattereri_va1	I317V	# | |---->Altered Disordered_interface (Pr = 0.24) |
Pygocentrus_nattereri_va1	I317V	# | | |
Pygocentrus_nattereri_va1	I317V	# | |---->Altered Ordered_interface (Pr = 0.25) |
Pygocentrus_nattereri_va1	I317V	# | |---->Altered PPI_hotspot (Pr = 0.25 | P = 0.03) |
Pygocentrus_nattereri_va1	I317V	# | |
Pygocentrus_nattereri_va1	I317V	# |---->Altered Metal_binding (Pr = 0.12)<---------------------------------------------------------|
Pygocentrus_nattereri_va1	I317V	# | |---->Gain of Potassium_binding at N315 (Pr = 0.12 | P = 0.03)
Pygocentrus_nattereri_va1	I317V	# |
Pygocentrus_nattereri_va1	I317V	# |---->Altered PTM_site (Pr = 0.04)
Pygocentrus_nattereri_va1	E392K	0.058	Loss of Loop (Pr = 0.38 | P = 5.6e-04); Loss of B-factor (Pr = 0.28 | P = 0.02); Altered MoRF (Pr = 0.27 | P = 0.04); Gain of Ubiquitylation at E392 (Pr = 0.22 | P = 3.8e-03); Gain of SUMOylation at E392 (Pr = 0.18 | P = 0.05); Loss of Pyrrolidone_carboxylic_acid at Q393 (Pr = 0.05 | P = 0.04)	Altered Motifs (ELME000053:GSK3 phosphorylation recognition site; PS00007:Tyrosine kinase phosphorylation site)	Predicted conservation scores
Pygocentrus_nattereri_va1	E392K	# Altered Effect (Pr = 0.38)
Pygocentrus_nattereri_va1	E392K	# |---->Altered Motifs (ELME000053|PS00007)
Pygocentrus_nattereri_va1	E392K	# |---->Altered Structure_and_dynamics (Pr = 0.38)-------------------------------------------------------|
Pygocentrus_nattereri_va1	E392K	# | |---->Altered Secondary_structure (Pr = 0.38) |
Pygocentrus_nattereri_va1	E392K	# | | |---->Loss of Loop (Pr = 0.38 | P = 5.6e-04) |
Pygocentrus_nattereri_va1	E392K	# | | |
Pygocentrus_nattereri_va1	E392K	# | |---->Altered Stability_and_conformational_flexibility (Pr = 0.28) |
Pygocentrus_nattereri_va1	E392K	# | | |---->Altered Conformational_flexibility (Pr = 0.28) |
Pygocentrus_nattereri_va1	E392K	# | | |---->Loss of B-factor (Pr = 0.28 | P = 0.02) |
Pygocentrus_nattereri_va1	E392K	# | | |
Pygocentrus_nattereri_va1	E392K	# | |---->Altered Special_structural_signatures (Pr = 0.04) |
Pygocentrus_nattereri_va1	E392K	# | |---->Altered Signal_peptide (Pr = 0.00) |
Pygocentrus_nattereri_va1	E392K	# | | |
Pygocentrus_nattereri_va1	E392K	# | |---->Altered Transmembrane_protein (Pr = 0.04) |
Pygocentrus_nattereri_va1	E392K	# | |
Pygocentrus_nattereri_va1	E392K	# |---->Altered Functional_residue (Pr = 0.27) |
Pygocentrus_nattereri_va1	E392K	# |---->Altered Macromolecular_binding (Pr = 0.27) |
Pygocentrus_nattereri_va1	E392K	# | |---->Altered Protein_binding (Pr = 0.27) |
Pygocentrus_nattereri_va1	E392K	# | |---->Altered Disordered_interface (Pr = 0.27) |
Pygocentrus_nattereri_va1	E392K	# | | |---->Altered MoRF (Pr = 0.27 | P = 0.04) |
Pygocentrus_nattereri_va1	E392K	# | | |
Pygocentrus_nattereri_va1	E392K	# | |---->Altered Ordered_interface (Pr = 0.04) |
Pygocentrus_nattereri_va1	E392K	# | |
Pygocentrus_nattereri_va1	E392K	# |---->Altered Metal_binding (Pr = 0.02)<---------------------------------------------------------|
Pygocentrus_nattereri_va1	E392K	# |
Pygocentrus_nattereri_va1	E392K	# |---->Altered PTM_site (Pr = 0.22)
Pygocentrus_nattereri_va1	E392K	# |---->Loss of Pyrrolidone_carboxylic_acid at Q393 (Pr = 0.05 | P = 0.04)
Pygocentrus_nattereri_va1	E392K	# |---->Gain of SUMOylation at E392 (Pr = 0.18 | P = 0.05)
Pygocentrus_nattereri_va1	E392K	# |---->Gain of Ubiquitylation at E392 (Pr = 0.22 | P = 3.8e-03)
```
