## Supplementary material for "Contrasted gene decay in subterranean vertebrates: insights from cavefishes and fossorial mammals": Pygocentrus_pigment.results (part 4 of 20)

```
Pygocentrus_nattereri_csf1a	I953V	# |---->Altered Motifs (ELME000053)
Pygocentrus_nattereri_csf1a	I953V	# |---->Altered Structure_and_dynamics (Pr = 0.26)-------------------------------------------------------|
Pygocentrus_nattereri_csf1a	I953V	# | |---->Altered Secondary_structure (Pr = 0.25) |
Pygocentrus_nattereri_csf1a	I953V	# | | |
Pygocentrus_nattereri_csf1a	I953V	# | |---->Altered Stability_and_conformational_flexibility (Pr = 0.26) |
Pygocentrus_nattereri_csf1a	I953V	# | | |---->Altered Conformational_flexibility (Pr = 0.26) |
Pygocentrus_nattereri_csf1a	I953V	# | | |
Pygocentrus_nattereri_csf1a	I953V	# | |---->Altered Special_structural_signatures (Pr = 0.03) |
Pygocentrus_nattereri_csf1a	I953V	# | |---->Altered Signal_peptide (Pr = 0.00) |
Pygocentrus_nattereri_csf1a	I953V	# | | |
Pygocentrus_nattereri_csf1a	I953V	# | |---->Altered Transmembrane_protein (Pr = 0.03) |
Pygocentrus_nattereri_csf1a	I953V	# | |
Pygocentrus_nattereri_csf1a	I953V	# |---->Altered Functional_residue (Pr = 0.28) |
Pygocentrus_nattereri_csf1a	I953V	# |---->Altered Macromolecular_binding (Pr = 0.28) |
Pygocentrus_nattereri_csf1a	I953V	# | |---->Altered Protein_binding (Pr = 0.28) |
Pygocentrus_nattereri_csf1a	I953V	# | |---->Altered Disordered_interface (Pr = 0.28) |
Pygocentrus_nattereri_csf1a	I953V	# | | |---->Altered MoRF (Pr = 0.28 | P = 0.03) |
Pygocentrus_nattereri_csf1a	I953V	# | | |
Pygocentrus_nattereri_csf1a	I953V	# | |---->Altered Ordered_interface (Pr = 0.07) |
Pygocentrus_nattereri_csf1a	I953V	# | |
Pygocentrus_nattereri_csf1a	I953V	# |---->Altered Metal_binding (Pr = 0.01)<---------------------------------------------------------|
Pygocentrus_nattereri_csf1a	I953V	# |
Pygocentrus_nattereri_csf1a	I953V	# |---->Altered PTM_site (Pr = 0.14)
Pygocentrus_nattereri_csf1a	I953V	# |---->Gain of O-linked_glycosylation at T954 (Pr = 0.14 | P = 0.03)
Pygocentrus_nattereri_csf1a	V961I	0.046	Altered MoRF (Pr = 0.35 | P = 0.01); Loss of Ubiquitylation at K960 (Pr = 0.19 | P = 0.01)	Altered Motifs (None)	Predicted conservation scores
Pygocentrus_nattereri_csf1a	V961I	# Altered Effect (Pr = 0.35)
Pygocentrus_nattereri_csf1a	V961I	# |---->Altered Motifs (None)
Pygocentrus_nattereri_csf1a	V961I	# |---->Altered Structure_and_dynamics (Pr = 0.26)-------------------------------------------------------|
Pygocentrus_nattereri_csf1a	V961I	# | |---->Altered Secondary_structure (Pr = 0.25) |
Pygocentrus_nattereri_csf1a	V961I	# | | |
Pygocentrus_nattereri_csf1a	V961I	# | |---->Altered Stability_and_conformational_flexibility (Pr = 0.26) |
Pygocentrus_nattereri_csf1a	V961I	# | | |---->Altered Conformational_flexibility (Pr = 0.26) |
Pygocentrus_nattereri_csf1a	V961I	# | | |
Pygocentrus_nattereri_csf1a	V961I	# | |---->Altered Special_structural_signatures (Pr = 0.07) |
Pygocentrus_nattereri_csf1a	V961I	# | |---->Altered Signal_peptide (Pr = 0.00) |
Pygocentrus_nattereri_csf1a	V961I	# | | |
Pygocentrus_nattereri_csf1a	V961I	# | |---->Altered Transmembrane_protein (Pr = 0.07) |
Pygocentrus_nattereri_csf1a	V961I	# | |
Pygocentrus_nattereri_csf1a	V961I	# |---->Altered Functional_residue (Pr = 0.35) |
Pygocentrus_nattereri_csf1a	V961I	# |---->Altered Macromolecular_binding (Pr = 0.35) |
Pygocentrus_nattereri_csf1a	V961I	# | |---->Altered Protein_binding (Pr = 0.35) |
Pygocentrus_nattereri_csf1a	V961I	# | |---->Altered Disordered_interface (Pr = 0.35) |
Pygocentrus_nattereri_csf1a	V961I	# | | |---->Altered MoRF (Pr = 0.35 | P = 0.01) |
Pygocentrus_nattereri_csf1a	V961I	# | | |
Pygocentrus_nattereri_csf1a	V961I	# | |---->Altered Ordered_interface (Pr = 0.06) |
Pygocentrus_nattereri_csf1a	V961I	# | |
Pygocentrus_nattereri_csf1a	V961I	# |---->Altered Metal_binding (Pr = 0.04)<---------------------------------------------------------|
Pygocentrus_nattereri_csf1a	V961I	# |
Pygocentrus_nattereri_csf1a	V961I	# |---->Altered PTM_site (Pr = 0.19)
Pygocentrus_nattereri_csf1a	V961I	# |---->Loss of Ubiquitylation at K960 (Pr = 0.19 | P = 0.01)
Pygocentrus_nattereri_csf1a	S965I	0.246	Loss of Intrinsic_disorder (Pr = 0.53 | P = 4.7e-03); Altered MoRF (Pr = 0.29 | P = 0.03); Loss of Loop (Pr = 0.26 | P = 0.05); Loss of Ubiquitylation at K960 (Pr = 0.19 | P = 0.01)	Altered Motifs (ELME000053:GSK3 phosphorylation recognition site)	Predicted conservation scores
Pygocentrus_nattereri_csf1a	S965I	# Altered Effect (Pr = 0.53)
Pygocentrus_nattereri_csf1a	S965I	# |---->Altered Motifs (ELME000053)
Pygocentrus_nattereri_csf1a	S965I	# |---->Altered Structure_and_dynamics (Pr = 0.53)-------------------------------------------------------|
Pygocentrus_nattereri_csf1a	S965I	# | |---->Altered Secondary_structure (Pr = 0.26) |
Pygocentrus_nattereri_csf1a	S965I	# | | |---->Loss of Loop (Pr = 0.26 | P = 0.05) |
Pygocentrus_nattereri_csf1a	S965I	# | | |
Pygocentrus_nattereri_csf1a	S965I	# | |---->Altered Stability_and_conformational_flexibility (Pr = 0.53) |
Pygocentrus_nattereri_csf1a	S965I	# | | |---->Altered Conformational_flexibility (Pr = 0.53) |
Pygocentrus_nattereri_csf1a	S965I	# | | |---->Loss of Intrinsic_disorder (Pr = 0.53 | P = 4.7e-03) |
Pygocentrus_nattereri_csf1a	S965I	# | | |
Pygocentrus_nattereri_csf1a	S965I	# | |---->Altered Special_structural_signatures (Pr = 0.08) |
Pygocentrus_nattereri_csf1a	S965I	# | |---->Altered Signal_peptide (Pr = 0.00) |
Pygocentrus_nattereri_csf1a	S965I	# | | |
Pygocentrus_nattereri_csf1a	S965I	# | |---->Altered Transmembrane_protein (Pr = 0.08) |
Pygocentrus_nattereri_csf1a	S965I	# | |
Pygocentrus_nattereri_csf1a	S965I	# |---->Altered Functional_residue (Pr = 0.29) |
Pygocentrus_nattereri_csf1a	S965I	# |---->Altered Macromolecular_binding (Pr = 0.29) |
Pygocentrus_nattereri_csf1a	S965I	# | |---->Altered Protein_binding (Pr = 0.29) |
Pygocentrus_nattereri_csf1a	S965I	# | |---->Altered Disordered_interface (Pr = 0.29) |
Pygocentrus_nattereri_csf1a	S965I	# | | |---->Altered MoRF (Pr = 0.29 | P = 0.03) |
Pygocentrus_nattereri_csf1a	S965I	# | | |
Pygocentrus_nattereri_csf1a	S965I	# | |---->Altered Ordered_interface (Pr = 0.09) |
Pygocentrus_nattereri_csf1a	S965I	# | |
Pygocentrus_nattereri_csf1a	S965I	# |---->Altered Metal_binding (Pr = 0.03)<---------------------------------------------------------|
Pygocentrus_nattereri_csf1a	S965I	# |
Pygocentrus_nattereri_csf1a	S965I	# |---->Altered PTM_site (Pr = 0.19)
Pygocentrus_nattereri_csf1a	S965I	# |---->Loss of Ubiquitylation at K960 (Pr = 0.19 | P = 0.01)
Pygocentrus_nattereri_csf1a	M968Y	0.109	Gain of Phosphorylation at M968 (Pr = 0.60 | P = 1.9e-03); Loss of Intrinsic_disorder (Pr = 0.40 | P = 0.03); Gain of Loop (Pr = 0.28 | P = 0.02); Altered Cytoplasmic_loop (Pr = 0.12 | P = 0.03); Gain of Sulfation at M968 (Pr = 0.02 | P = 0.03)	Altered Motifs (ELME000053:GSK3 phosphorylation recognition site; ELME000064:CK2 phosphorylation site; ELME000136:The Class IV WW domain interaction motif is recognised primarily by the Pin1 phosphorylation-dependent prolyl isomerase.; ELME000159:Proline-Directed Kinase (e.g. MAPK) phosphorylation site in higher eukaryotes.; ELME000182:STAT5 Src Homology 2 (SH2) domain binding motif.; PS00007:Tyrosine kinase phosphorylation site)	Predicted conservation scores
Pygocentrus_nattereri_csf1a	M968Y	# Altered Effect (Pr = 0.60)
Pygocentrus_nattereri_csf1a	M968Y	# |---->Altered Motifs (ELME000053|ELME000064|ELME000136|ELME000159|ELME000182|PS00007)
Pygocentrus_nattereri_csf1a	M968Y	# |---->Altered Structure_and_dynamics (Pr = 0.40)-------------------------------------------------------|
Pygocentrus_nattereri_csf1a	M968Y	# | |---->Altered Secondary_structure (Pr = 0.28) |
Pygocentrus_nattereri_csf1a	M968Y	# | | |---->Gain of Loop (Pr = 0.28 | P = 0.02) |
Pygocentrus_nattereri_csf1a	M968Y	# | | |
Pygocentrus_nattereri_csf1a	M968Y	# | |---->Altered Stability_and_conformational_flexibility (Pr = 0.40) |
Pygocentrus_nattereri_csf1a	M968Y	# | | |---->Altered Conformational_flexibility (Pr = 0.40) |
Pygocentrus_nattereri_csf1a	M968Y	# | | |---->Loss of Intrinsic_disorder (Pr = 0.40 | P = 0.03) |
Pygocentrus_nattereri_csf1a	M968Y	# | | |
Pygocentrus_nattereri_csf1a	M968Y	# | |---->Altered Special_structural_signatures (Pr = 0.12) |
Pygocentrus_nattereri_csf1a	M968Y	# | |---->Altered Signal_peptide (Pr = 0.00) |
Pygocentrus_nattereri_csf1a	M968Y	# | | |
Pygocentrus_nattereri_csf1a	M968Y	# | |---->Altered Transmembrane_protein (Pr = 0.12) |
Pygocentrus_nattereri_csf1a	M968Y	# | |---->Altered Non-cytoplasmic_loop (Pr = 0.12 | P = 0.03) |
Pygocentrus_nattereri_csf1a	M968Y	# | |
Pygocentrus_nattereri_csf1a	M968Y	# |---->Altered Functional_residue (Pr = 0.60) |
Pygocentrus_nattereri_csf1a	M968Y	# |---->Altered Macromolecular_binding (Pr = 0.24) |
Pygocentrus_nattereri_csf1a	M968Y	# | |---->Altered Protein_binding (Pr = 0.24) |
Pygocentrus_nattereri_csf1a	M968Y	# | |---->Altered Disordered_interface (Pr = 0.24) |
Pygocentrus_nattereri_csf1a	M968Y	# | | |
Pygocentrus_nattereri_csf1a	M968Y	# | |---->Altered Ordered_interface (Pr = 0.18) |
Pygocentrus_nattereri_csf1a	M968Y	# | |
Pygocentrus_nattereri_csf1a	M968Y	# |---->Altered Metal_binding (Pr = 0.04)<---------------------------------------------------------|
Pygocentrus_nattereri_csf1a	M968Y	# |
Pygocentrus_nattereri_csf1a	M968Y	# |---->Altered PTM_site (Pr = 0.60)
Pygocentrus_nattereri_csf1a	M968Y	# |---->Gain of Phosphorylation at M968 (Pr = 0.60 | P = 1.9e-03)
Pygocentrus_nattereri_csf1a	M968Y	# |---->Gain of Sulfation at M968 (Pr = 0.02 | P = 0.03)
Pygocentrus_nattereri_csf1a	S971T	0.064	Loss of Loop (Pr = 0.28 | P = 0.02); Altered Cytoplasmic_loop (Pr = 0.11 | P = 0.03)	Altered Motifs (ELME000064:CK2 phosphorylation site; ELME000136:The Class IV WW domain interaction motif is recognised primarily by the Pin1 phosphorylation-dependent prolyl isomerase.; ELME000159:Proline-Directed Kinase (e.g. MAPK) phosphorylation site in higher eukaryotes.; ELME000220:Phosphothreonine motif binding a subset of FHA domains that have a preference for an acidic amino acid at the pT+3 position.; ELME000358:Phospho-dependent motif that mediates docking of CDK substrates and regulators to cyclin-CDK-bound Cks1.; PS00006:Casein kinase II phosphorylation site)	Predicted conservation scores
Pygocentrus_nattereri_csf1a	S971T	# Altered Effect (Pr = 0.28)
Pygocentrus_nattereri_csf1a	S971T	# |---->Altered Motifs (ELME000064|ELME000136|ELME000159|ELME000220|ELME000358|PS00006)
Pygocentrus_nattereri_csf1a	S971T	# |---->Altered Structure_and_dynamics (Pr = 0.28)-------------------------------------------------------|
Pygocentrus_nattereri_csf1a	S971T	# | |---->Altered Secondary_structure (Pr = 0.28) |
Pygocentrus_nattereri_csf1a	S971T	# | | |---->Loss of Loop (Pr = 0.28 | P = 0.02) |
Pygocentrus_nattereri_csf1a	S971T	# | | |
Pygocentrus_nattereri_csf1a	S971T	# | |---->Altered Stability_and_conformational_flexibility (Pr = 0.28) |
Pygocentrus_nattereri_csf1a	S971T	# | | |---->Altered Conformational_flexibility (Pr = 0.28) |
Pygocentrus_nattereri_csf1a	S971T	# | | |
Pygocentrus_nattereri_csf1a	S971T	# | |---->Altered Special_structural_signatures (Pr = 0.11) |
Pygocentrus_nattereri_csf1a	S971T	# | |---->Altered Signal_peptide (Pr = 0.00) |
Pygocentrus_nattereri_csf1a	S971T	# | | |
Pygocentrus_nattereri_csf1a	S971T	# | |---->Altered Transmembrane_protein (Pr = 0.11) |
Pygocentrus_nattereri_csf1a	S971T	# | |---->Altered Non-cytoplasmic_loop (Pr = 0.11 | P = 0.03) |
Pygocentrus_nattereri_csf1a	S971T	# | |
Pygocentrus_nattereri_csf1a	S971T	# |---->Altered Functional_residue (Pr = 0.22) |
Pygocentrus_nattereri_csf1a	S971T	# |---->Altered Macromolecular_binding (Pr = 0.17) |
Pygocentrus_nattereri_csf1a	S971T	# | |---->Altered Protein_binding (Pr = 0.17) |
Pygocentrus_nattereri_csf1a	S971T	# | |---->Altered Disordered_interface (Pr = 0.17) |
Pygocentrus_nattereri_csf1a	S971T	# | | |
Pygocentrus_nattereri_csf1a	S971T	# | |---->Altered Ordered_interface (Pr = 0.08) |
Pygocentrus_nattereri_csf1a	S971T	# | |
Pygocentrus_nattereri_csf1a	S971T	# |---->Altered Metal_binding (Pr = 0.03)<---------------------------------------------------------|
Pygocentrus_nattereri_csf1a	S971T	# |
Pygocentrus_nattereri_csf1a	S971T	# |---->Altered PTM_site (Pr = 0.22)
Pygocentrus_nattereri_csf1a	K978D	0.271	Altered Cytoplasmic_loop (Pr = 0.10 | P = 0.04)	Altered Motifs (ELME000053:GSK3 phosphorylation recognition site; ELME000136:The Class IV WW domain interaction motif is recognised primarily by the Pin1 phosphorylation-dependent prolyl isomerase.; ELME000147:Site phosphorylated by the Polo-like kinase.; ELME000155:This is the motif recognized by those SH3 domains with a non-canonical class I recognition specificity; ELME000159:Proline-Directed Kinase (e.g. MAPK) phosphorylation site in higher eukaryotes.; ELME000173:Consensus derived from reported natural interactors which do not match the Mode 1 and Mode 2 ligands.; ELME000337:NEK2 phosphorylation motif with specific set of residues in the +1 and +2 position to compensate for less favorable residues in the -3 position.; PS00005:Protein kinase C phosphorylation site)	Predicted conservation scores
Pygocentrus_nattereri_csf1a	K978D	# Altered Effect (Pr = 0.26)
Pygocentrus_nattereri_csf1a	K978D	# |---->Altered Motifs (ELME000053|ELME000136|ELME000147|ELME000155|ELME000159|ELME000173|ELME000337|PS00005)
Pygocentrus_nattereri_csf1a	K978D	# |---->Altered Structure_and_dynamics (Pr = 0.26)-------------------------------------------------------|
Pygocentrus_nattereri_csf1a	K978D	# | |---->Altered Secondary_structure (Pr = 0.26) |
Pygocentrus_nattereri_csf1a	K978D	# | | |
Pygocentrus_nattereri_csf1a	K978D	# | |---->Altered Stability_and_conformational_flexibility (Pr = 0.22) |
Pygocentrus_nattereri_csf1a	K978D	# | | |---->Altered Conformational_flexibility (Pr = 0.22) |
Pygocentrus_nattereri_csf1a	K978D	# | | |
Pygocentrus_nattereri_csf1a	K978D	# | |---->Altered Special_structural_signatures (Pr = 0.10) |
Pygocentrus_nattereri_csf1a	K978D	# | |---->Altered Signal_peptide (Pr = 0.00) |
Pygocentrus_nattereri_csf1a	K978D	# | | |
Pygocentrus_nattereri_csf1a	K978D	# | |---->Altered Transmembrane_protein (Pr = 0.10) |
Pygocentrus_nattereri_csf1a	K978D	# | |---->Altered Non-cytoplasmic_loop (Pr = 0.10 | P = 0.04) |
Pygocentrus_nattereri_csf1a	K978D	# | |
Pygocentrus_nattereri_csf1a	K978D	# |---->Altered Functional_residue (Pr = 0.13) |
Pygocentrus_nattereri_csf1a	K978D	# |---->Altered Macromolecular_binding (Pr = 0.08) |
Pygocentrus_nattereri_csf1a	K978D	# | |---->Altered Protein_binding (Pr = 0.08) |
Pygocentrus_nattereri_csf1a	K978D	# | |---->Altered Disordered_interface (Pr = 0.08) |
Pygocentrus_nattereri_csf1a	K978D	# | | |
Pygocentrus_nattereri_csf1a	K978D	# | |---->Altered Ordered_interface (Pr = 0.05) |
Pygocentrus_nattereri_csf1a	K978D	# | |
Pygocentrus_nattereri_csf1a	K978D	# |---->Altered Metal_binding (Pr = 0.02)<---------------------------------------------------------|
Pygocentrus_nattereri_csf1a	K978D	# |
Pygocentrus_nattereri_csf1a	K978D	# |---->Altered PTM_site (Pr = 0.13)
Pygocentrus_nattereri_csf1a	C1004H	0.471	Altered Stability (Pr = 0.11 | P = 0.04)	Altered Motifs (ELME000336:NEK2 phosphorylation motif with preferred Phe - Leu or Met in the -3 position to compensate for less favorable residues in the +1 and +2 position.)	Predicted conservation scores
Pygocentrus_nattereri_csf1a	C1004H	# Altered Effect (Pr = 0.26)
Pygocentrus_nattereri_csf1a	C1004H	# |---->Altered Motifs (ELME000336)
Pygocentrus_nattereri_csf1a	C1004H	# |---->Altered Structure_and_dynamics (Pr = 0.26)-------------------------------------------------------|
Pygocentrus_nattereri_csf1a	C1004H	# | |---->Altered Secondary_structure (Pr = 0.26) |
Pygocentrus_nattereri_csf1a	C1004H	# | | |
Pygocentrus_nattereri_csf1a	C1004H	# | |---->Altered Stability_and_conformational_flexibility (Pr = 0.24) |
Pygocentrus_nattereri_csf1a	C1004H	# | | |---->Altered Stability (Pr = 0.11 | P = 0.04) |
Pygocentrus_nattereri_csf1a	C1004H	# | | |---->Altered Conformational_flexibility (Pr = 0.24) |
Pygocentrus_nattereri_csf1a	C1004H	# | | |
Pygocentrus_nattereri_csf1a	C1004H	# | |---->Altered Special_structural_signatures (Pr = 0.08) |
Pygocentrus_nattereri_csf1a	C1004H	# | |---->Altered Signal_peptide (Pr = 0.00) |
Pygocentrus_nattereri_csf1a	C1004H	# | | |
Pygocentrus_nattereri_csf1a	C1004H	# | |---->Altered Transmembrane_protein (Pr = 0.08) |
Pygocentrus_nattereri_csf1a	C1004H	# | |
Pygocentrus_nattereri_csf1a	C1004H	# |---->Altered Functional_residue (Pr = 0.16) |
Pygocentrus_nattereri_csf1a	C1004H	# |---->Altered Macromolecular_binding (Pr = 0.16) |
Pygocentrus_nattereri_csf1a	C1004H	# | |---->Altered Protein_binding (Pr = 0.16) |
Pygocentrus_nattereri_csf1a	C1004H	# | |---->Altered Disordered_interface (Pr = 0.16) |
Pygocentrus_nattereri_csf1a	C1004H	# | | |
Pygocentrus_nattereri_csf1a	C1004H	# | |---->Altered Ordered_interface (Pr = 0.11) |
Pygocentrus_nattereri_csf1a	C1004H	# | |
Pygocentrus_nattereri_csf1a	C1004H	# |---->Altered Metal_binding (Pr = 0.06)<---------------------------------------------------------|
Pygocentrus_nattereri_csf1a	C1004H	# |
Pygocentrus_nattereri_csf1a	C1004H	# |---->Altered PTM_site (Pr = 0.10)
Pygocentrus_nattereri_csf1a	Q1005L	0.233	Gain of Strand (Pr = 0.26 | P = 0.03)	Altered Motifs (ELME000336:NEK2 phosphorylation motif with preferred Phe - Leu or Met in the -3 position to compensate for less favorable residues in the +1 and +2 position.)	Predicted conservation scores
Pygocentrus_nattereri_csf1a	Q1005L	# Altered Effect (Pr = 0.26)
Pygocentrus_nattereri_csf1a	Q1005L	# |---->Altered Motifs (ELME000336)
Pygocentrus_nattereri_csf1a	Q1005L	# |---->Altered Structure_and_dynamics (Pr = 0.26)-------------------------------------------------------|
Pygocentrus_nattereri_csf1a	Q1005L	# | |---->Altered Secondary_structure (Pr = 0.26) |
Pygocentrus_nattereri_csf1a	Q1005L	# | | |---->Gain of Strand (Pr = 0.26 | P = 0.03) |
Pygocentrus_nattereri_csf1a	Q1005L	# | | |
Pygocentrus_nattereri_csf1a	Q1005L	# | |---->Altered Stability_and_conformational_flexibility (Pr = 0.19) |
Pygocentrus_nattereri_csf1a	Q1005L	# | | |---->Altered Conformational_flexibility (Pr = 0.19) |
Pygocentrus_nattereri_csf1a	Q1005L	# | | |
Pygocentrus_nattereri_csf1a	Q1005L	# | |---->Altered Special_structural_signatures (Pr = 0.07) |
Pygocentrus_nattereri_csf1a	Q1005L	# | |---->Altered Signal_peptide (Pr = 0.00) |
Pygocentrus_nattereri_csf1a	Q1005L	# | | |
Pygocentrus_nattereri_csf1a	Q1005L	# | |---->Altered Transmembrane_protein (Pr = 0.07) |
Pygocentrus_nattereri_csf1a	Q1005L	# | |
Pygocentrus_nattereri_csf1a	Q1005L	# |---->Altered Functional_residue (Pr = 0.12) |
Pygocentrus_nattereri_csf1a	Q1005L	# |---->Altered Macromolecular_binding (Pr = 0.12) |
Pygocentrus_nattereri_csf1a	Q1005L	# | |---->Altered Protein_binding (Pr = 0.12) |
Pygocentrus_nattereri_csf1a	Q1005L	# | |---->Altered Disordered_interface (Pr = 0.12) |
Pygocentrus_nattereri_csf1a	Q1005L	# | | |
Pygocentrus_nattereri_csf1a	Q1005L	# | |---->Altered Ordered_interface (Pr = 0.12) |
Pygocentrus_nattereri_csf1a	Q1005L	# | |
Pygocentrus_nattereri_csf1a	Q1005L	# |---->Altered Metal_binding (Pr = 0.01)<---------------------------------------------------------|
Pygocentrus_nattereri_csf1a	Q1005L	# |
Pygocentrus_nattereri_csf1a	Q1005L	# |---->Altered PTM_site (Pr = 0.10)
Pygocentrus_nattereri_csf1a	K1006H	0.409	Gain of Loop (Pr = 0.28 | P = 0.02); Altered Cytoplasmic_loop (Pr = 0.10 | P = 0.04)	Altered Motifs (None)	Predicted conservation scores
Pygocentrus_nattereri_csf1a	K1006H	# Altered Effect (Pr = 0.28)
Pygocentrus_nattereri_csf1a	K1006H	# |---->Altered Motifs (None)
Pygocentrus_nattereri_csf1a	K1006H	# |---->Altered Structure_and_dynamics (Pr = 0.28)-------------------------------------------------------|
Pygocentrus_nattereri_csf1a	K1006H	# | |---->Altered Secondary_structure (Pr = 0.28) |
Pygocentrus_nattereri_csf1a	K1006H	# | | |---->Gain of Loop (Pr = 0.28 | P = 0.02) |
Pygocentrus_nattereri_csf1a	K1006H	# | | |
Pygocentrus_nattereri_csf1a	K1006H	# | |---->Altered Stability_and_conformational_flexibility (Pr = 0.18) |
Pygocentrus_nattereri_csf1a	K1006H	# | | |---->Altered Conformational_flexibility (Pr = 0.18) |
Pygocentrus_nattereri_csf1a	K1006H	# | | |
Pygocentrus_nattereri_csf1a	K1006H	# | |---->Altered Special_structural_signatures (Pr = 0.10) |
Pygocentrus_nattereri_csf1a	K1006H	# | |---->Altered Signal_peptide (Pr = 0.00) |
Pygocentrus_nattereri_csf1a	K1006H	# | | |
Pygocentrus_nattereri_csf1a	K1006H	# | |---->Altered Transmembrane_protein (Pr = 0.10) |
Pygocentrus_nattereri_csf1a	K1006H	# | |---->Altered Non-cytoplasmic_loop (Pr = 0.10 | P = 0.04) |
Pygocentrus_nattereri_csf1a	K1006H	# | |
Pygocentrus_nattereri_csf1a	K1006H	# |---->Altered Functional_residue (Pr = 0.13) |
Pygocentrus_nattereri_csf1a	K1006H	# |---->Altered Macromolecular_binding (Pr = 0.13) |
Pygocentrus_nattereri_csf1a	K1006H	# | |---->Altered Protein_binding (Pr = 0.13) |
Pygocentrus_nattereri_csf1a	K1006H	# | |---->Altered Disordered_interface (Pr = 0.12) |
Pygocentrus_nattereri_csf1a	K1006H	# | | |
Pygocentrus_nattereri_csf1a	K1006H	# | |---->Altered Ordered_interface (Pr = 0.13) |
Pygocentrus_nattereri_csf1a	K1006H	# | |
Pygocentrus_nattereri_csf1a	K1006H	# |---->Altered Metal_binding (Pr = 0.05)<---------------------------------------------------------|
Pygocentrus_nattereri_csf1a	K1006H	# |
Pygocentrus_nattereri_csf1a	K1006H	# |---->Altered PTM_site (Pr = 0.11)
Pygocentrus_nattereri_csf1a	T1011L	0.363	Loss of Strand (Pr = 0.27 | P = 0.02); Altered Cytoplasmic_loop (Pr = 0.10 | P = 0.05)	Altered Motifs (ELME000321:Caspase3 and Caspase7 cleavage site; ELME000336:NEK2 phosphorylation motif with preferred Phe - Leu or Met in the -3 position to compensate for less favorable residues in the +1 and +2 position.; PS00006:Casein kinase II phosphorylation site)	Predicted conservation scores
Pygocentrus_nattereri_csf1a	T1011L	# Altered Effect (Pr = 0.27)
Pygocentrus_nattereri_csf1a	T1011L	# |---->Altered Motifs (ELME000321|ELME000336|PS00006)
Pygocentrus_nattereri_csf1a	T1011L	# |---->Altered Structure_and_dynamics (Pr = 0.27)-------------------------------------------------------|
Pygocentrus_nattereri_csf1a	T1011L	# | |---->Altered Secondary_structure (Pr = 0.27) |
Pygocentrus_nattereri_csf1a	T1011L	# | | |---->Loss of Strand (Pr = 0.27 | P = 0.02) |
Pygocentrus_nattereri_csf1a	T1011L	# | | |
Pygocentrus_nattereri_csf1a	T1011L	# | |---->Altered Stability_and_conformational_flexibility (Pr = 0.19) |
Pygocentrus_nattereri_csf1a	T1011L	# | | |---->Altered Conformational_flexibility (Pr = 0.19) |
Pygocentrus_nattereri_csf1a	T1011L	# | | |
Pygocentrus_nattereri_csf1a	T1011L	# | |---->Altered Special_structural_signatures (Pr = 0.10) |
Pygocentrus_nattereri_csf1a	T1011L	# | |---->Altered Signal_peptide (Pr = 0.00) |
Pygocentrus_nattereri_csf1a	T1011L	# | | |
Pygocentrus_nattereri_csf1a	T1011L	# | |---->Altered Transmembrane_protein (Pr = 0.10) |
Pygocentrus_nattereri_csf1a	T1011L	# | |---->Altered Non-cytoplasmic_loop (Pr = 0.10 | P = 0.05) |
Pygocentrus_nattereri_csf1a	T1011L	# | |
Pygocentrus_nattereri_csf1a	T1011L	# |---->Altered Functional_residue (Pr = 0.10) |
Pygocentrus_nattereri_csf1a	T1011L	# |---->Altered Macromolecular_binding (Pr = 0.10) |
Pygocentrus_nattereri_csf1a	T1011L	# | |---->Altered Protein_binding (Pr = 0.10) |
Pygocentrus_nattereri_csf1a	T1011L	# | |---->Altered Disordered_interface (Pr = 0.05) |
Pygocentrus_nattereri_csf1a	T1011L	# | | |
Pygocentrus_nattereri_csf1a	T1011L	# | |---->Altered Ordered_interface (Pr = 0.10) |
Pygocentrus_nattereri_csf1a	T1011L	# | |
Pygocentrus_nattereri_csf1a	T1011L	# |---->Altered Metal_binding (Pr = 0.02)<---------------------------------------------------------|
Pygocentrus_nattereri_csf1a	T1011L	# |
Pygocentrus_nattereri_csf1a	T1011L	# |---->Altered PTM_site (Pr = 0.10)
Pygocentrus_nattereri_csf1a	N1012P	0.338	Altered Cytoplasmic_loop (Pr = 0.09 | P = 0.05)	Altered Motifs (ELME000136:The Class IV WW domain interaction motif is recognised primarily by the Pin1 phosphorylation-dependent prolyl isomerase.; ELME000159:Proline-Directed Kinase (e.g. MAPK) phosphorylation site in higher eukaryotes.; ELME000321:Caspase3 and Caspase7 cleavage site; ELME000336:NEK2 phosphorylation motif with preferred Phe - Leu or Met in the -3 position to compensate for less favorable residues in the +1 and +2 position.; PS00006:Casein kinase II phosphorylation site)	Predicted conservation scores
Pygocentrus_nattereri_csf1a	N1012P	# Altered Effect (Pr = 0.26)
Pygocentrus_nattereri_csf1a	N1012P	# |---->Altered Motifs (ELME000136|ELME000159|ELME000321|ELME000336|PS00006)
Pygocentrus_nattereri_csf1a	N1012P	# |---->Altered Structure_and_dynamics (Pr = 0.26)-------------------------------------------------------|
Pygocentrus_nattereri_csf1a	N1012P	# | |---->Altered Secondary_structure (Pr = 0.26) |
Pygocentrus_nattereri_csf1a	N1012P	# | | |
Pygocentrus_nattereri_csf1a	N1012P	# | |---->Altered Stability_and_conformational_flexibility (Pr = 0.21) |
Pygocentrus_nattereri_csf1a	N1012P	# | | |---->Altered Conformational_flexibility (Pr = 0.21) |
Pygocentrus_nattereri_csf1a	N1012P	# | | |
Pygocentrus_nattereri_csf1a	N1012P	# | |---->Altered Special_structural_signatures (Pr = 0.09) |
Pygocentrus_nattereri_csf1a	N1012P	# | |---->Altered Signal_peptide (Pr = 0.00) |
Pygocentrus_nattereri_csf1a	N1012P	# | | |
Pygocentrus_nattereri_csf1a	N1012P	# | |---->Altered Transmembrane_protein (Pr = 0.09) |
Pygocentrus_nattereri_csf1a	N1012P	# | |---->Altered Non-cytoplasmic_loop (Pr = 0.09 | P = 0.05) |
Pygocentrus_nattereri_csf1a	N1012P	# | |
Pygocentrus_nattereri_csf1a	N1012P	# |---->Altered Functional_residue (Pr = 0.09) |
Pygocentrus_nattereri_csf1a	N1012P	# |---->Altered Macromolecular_binding (Pr = 0.09) |
Pygocentrus_nattereri_csf1a	N1012P	# | |---->Altered Protein_binding (Pr = 0.09) |
Pygocentrus_nattereri_csf1a	N1012P	# | |---->Altered Disordered_interface (Pr = 0.05) |
Pygocentrus_nattereri_csf1a	N1012P	# | | |
Pygocentrus_nattereri_csf1a	N1012P	# | |---->Altered Ordered_interface (Pr = 0.09) |
Pygocentrus_nattereri_csf1a	N1012P	# | |
Pygocentrus_nattereri_csf1a	N1012P	# |---->Altered Metal_binding (Pr = 0.04)<---------------------------------------------------------|
Pygocentrus_nattereri_csf1a	N1012P	# |
Pygocentrus_nattereri_csf1a	N1012P	# |---->Altered PTM_site (Pr = 0.09)
Pygocentrus_nattereri_csf1a	D1013E	0.241	Altered Cytoplasmic_loop (Pr = 0.10 | P = 0.04)	Altered Motifs (ELME000064:CK2 phosphorylation site; ELME000321:Caspase3 and Caspase7 cleavage site; PS00006:Casein kinase II phosphorylation site)	Predicted conservation scores
Pygocentrus_nattereri_csf1a	D1013E	# Altered Effect (Pr = 0.25)
Pygocentrus_nattereri_csf1a	D1013E	# |---->Altered Motifs (ELME000064|ELME000321|PS00006)
Pygocentrus_nattereri_csf1a	D1013E	# |---->Altered Structure_and_dynamics (Pr = 0.25)-------------------------------------------------------|
Pygocentrus_nattereri_csf1a	D1013E	# | |---->Altered Secondary_structure (Pr = 0.25) |
Pygocentrus_nattereri_csf1a	D1013E	# | | |
Pygocentrus_nattereri_csf1a	D1013E	# | |---->Altered Stability_and_conformational_flexibility (Pr = 0.20) |
Pygocentrus_nattereri_csf1a	D1013E	# | | |---->Altered Conformational_flexibility (Pr = 0.20) |
Pygocentrus_nattereri_csf1a	D1013E	# | | |
Pygocentrus_nattereri_csf1a	D1013E	# | |---->Altered Special_structural_signatures (Pr = 0.10) |
Pygocentrus_nattereri_csf1a	D1013E	# | |---->Altered Signal_peptide (Pr = 0.00) |
Pygocentrus_nattereri_csf1a	D1013E	# | | |
Pygocentrus_nattereri_csf1a	D1013E	# | |---->Altered Transmembrane_protein (Pr = 0.10) |
Pygocentrus_nattereri_csf1a	D1013E	# | |---->Altered Non-cytoplasmic_loop (Pr = 0.10 | P = 0.04) |
Pygocentrus_nattereri_csf1a	D1013E	# | |
Pygocentrus_nattereri_csf1a	D1013E	# |---->Altered Functional_residue (Pr = 0.09) |
Pygocentrus_nattereri_csf1a	D1013E	# |---->Altered Macromolecular_binding (Pr = 0.09) |
Pygocentrus_nattereri_csf1a	D1013E	# | |---->Altered Protein_binding (Pr = 0.09) |
Pygocentrus_nattereri_csf1a	D1013E	# | |---->Altered Disordered_interface (Pr = 0.05) |
Pygocentrus_nattereri_csf1a	D1013E	# | | |
Pygocentrus_nattereri_csf1a	D1013E	# | |---->Altered Ordered_interface (Pr = 0.09) |
Pygocentrus_nattereri_csf1a	D1013E	# | |
Pygocentrus_nattereri_csf1a	D1013E	# |---->Altered Metal_binding (Pr = 0.04)<---------------------------------------------------------|
Pygocentrus_nattereri_csf1a	D1013E	# |
Pygocentrus_nattereri_csf1a	D1013E	# |---->Altered PTM_site (Pr = 0.09)
Pygocentrus_nattereri_csf1a	L1016I	0.133	Gain of Strand (Pr = 0.27 | P = 0.03); Altered Cytoplasmic_loop (Pr = 0.09 | P = 0.05)	Altered Motifs (None)	Predicted conservation scores
Pygocentrus_nattereri_csf1a	L1016I	# Altered Effect (Pr = 0.27)
Pygocentrus_nattereri_csf1a	L1016I	# |---->Altered Motifs (None)
Pygocentrus_nattereri_csf1a	L1016I	# |---->Altered Structure_and_dynamics (Pr = 0.27)-------------------------------------------------------|
Pygocentrus_nattereri_csf1a	L1016I	# | |---->Altered Secondary_structure (Pr = 0.27) |
Pygocentrus_nattereri_csf1a	L1016I	# | | |---->Gain of Strand (Pr = 0.27 | P = 0.03) |
Pygocentrus_nattereri_csf1a	L1016I	# | | |
Pygocentrus_nattereri_csf1a	L1016I	# | |---->Altered Stability_and_conformational_flexibility (Pr = 0.23) |
Pygocentrus_nattereri_csf1a	L1016I	# | | |---->Altered Conformational_flexibility (Pr = 0.23) |
Pygocentrus_nattereri_csf1a	L1016I	# | | |
Pygocentrus_nattereri_csf1a	L1016I	# | |---->Altered Special_structural_signatures (Pr = 0.09) |
Pygocentrus_nattereri_csf1a	L1016I	# | |---->Altered Signal_peptide (Pr = 0.00) |
Pygocentrus_nattereri_csf1a	L1016I	# | | |
Pygocentrus_nattereri_csf1a	L1016I	# | |---->Altered Transmembrane_protein (Pr = 0.09) |
Pygocentrus_nattereri_csf1a	L1016I	# | |---->Altered Non-cytoplasmic_loop (Pr = 0.09 | P = 0.05) |
Pygocentrus_nattereri_csf1a	L1016I	# | |
Pygocentrus_nattereri_csf1a	L1016I	# |---->Altered Functional_residue (Pr = 0.09) |
Pygocentrus_nattereri_csf1a	L1016I	# |---->Altered Macromolecular_binding (Pr = 0.09) |
Pygocentrus_nattereri_csf1a	L1016I	# | |---->Altered Protein_binding (Pr = 0.09) |
Pygocentrus_nattereri_csf1a	L1016I	# | |---->Altered Disordered_interface (Pr = 0.07) |
Pygocentrus_nattereri_csf1a	L1016I	# | | |
Pygocentrus_nattereri_csf1a	L1016I	# | |---->Altered Ordered_interface (Pr = 0.09) |
Pygocentrus_nattereri_csf1a	L1016I	# | |
Pygocentrus_nattereri_csf1a	L1016I	# |---->Altered Metal_binding (Pr = 0.05)<---------------------------------------------------------|
Pygocentrus_nattereri_csf1a	L1016I	# |
Pygocentrus_nattereri_csf1a	L1016I	# |---->Altered PTM_site (Pr = 0.06)
Pygocentrus_nattereri_csf1a	E1017K	0.646		Altered Motifs (ELME000065:Phosphorylase kinase phosphorylation site)	Predicted conservation scores
Pygocentrus_nattereri_csf1a	E1017K	# Altered Effect (Pr = 0.25)
Pygocentrus_nattereri_csf1a	E1017K	# |---->Altered Motifs (ELME000065)
Pygocentrus_nattereri_csf1a	E1017K	# |---->Altered Structure_and_dynamics (Pr = 0.25)-------------------------------------------------------|
Pygocentrus_nattereri_csf1a	E1017K	# | |---->Altered Secondary_structure (Pr = 0.25) |
Pygocentrus_nattereri_csf1a	E1017K	# | | |
Pygocentrus_nattereri_csf1a	E1017K	# | |---->Altered Stability_and_conformational_flexibility (Pr = 0.25) |
Pygocentrus_nattereri_csf1a	E1017K	# | | |---->Altered Conformational_flexibility (Pr = 0.25) |
Pygocentrus_nattereri_csf1a	E1017K	# | | |
Pygocentrus_nattereri_csf1a	E1017K	# | |---->Altered Special_structural_signatures (Pr = 0.08) |
Pygocentrus_nattereri_csf1a	E1017K	# | |---->Altered Signal_peptide (Pr = 0.00) |
Pygocentrus_nattereri_csf1a	E1017K	# | | |
Pygocentrus_nattereri_csf1a	E1017K	# | |---->Altered Transmembrane_protein (Pr = 0.08) |
Pygocentrus_nattereri_csf1a	E1017K	# | |
Pygocentrus_nattereri_csf1a	E1017K	# |---->Altered Functional_residue (Pr = 0.13) |
Pygocentrus_nattereri_csf1a	E1017K	# |---->Altered Macromolecular_binding (Pr = 0.09) |
Pygocentrus_nattereri_csf1a	E1017K	# | |---->Altered Protein_binding (Pr = 0.09) |
Pygocentrus_nattereri_csf1a	E1017K	# | |---->Altered Disordered_interface (Pr = 0.06) |
Pygocentrus_nattereri_csf1a	E1017K	# | | |
Pygocentrus_nattereri_csf1a	E1017K	# | |---->Altered Ordered_interface (Pr = 0.09) |
Pygocentrus_nattereri_csf1a	E1017K	# | |
Pygocentrus_nattereri_csf1a	E1017K	# |---->Altered Metal_binding (Pr = 0.04)<---------------------------------------------------------|
Pygocentrus_nattereri_csf1a	E1017K	# |
Pygocentrus_nattereri_csf1a	E1017K	# |---->Altered PTM_site (Pr = 0.13)
Pygocentrus_nattereri_csf1a	V1021E	0.455	Gain of Intrinsic_disorder (Pr = 0.45 | P = 3.8e-03); Loss of Strand (Pr = 0.26 | P = 0.04); Gain of B-factor (Pr = 0.25 | P = 0.04); Gain of Ubiquitylation at K1026 (Pr = 0.16 | P = 0.04); Altered Cytoplasmic_loop (Pr = 0.14 | P = 0.02)	Altered Motifs (ELME000321:Caspase3 and Caspase7 cleavage site)	Predicted conservation scores
Pygocentrus_nattereri_csf1a	V1021E	# Altered Effect (Pr = 0.45)
Pygocentrus_nattereri_csf1a	V1021E	# |---->Altered Motifs (ELME000321)
Pygocentrus_nattereri_csf1a	V1021E	# |---->Altered Structure_and_dynamics (Pr = 0.45)-------------------------------------------------------|
Pygocentrus_nattereri_csf1a	V1021E	# | |---->Altered Secondary_structure (Pr = 0.26) |
Pygocentrus_nattereri_csf1a	V1021E	# | | |---->Loss of Strand (Pr = 0.26 | P = 0.04) |
Pygocentrus_nattereri_csf1a	V1021E	# | | |
Pygocentrus_nattereri_csf1a	V1021E	# | |---->Altered Stability_and_conformational_flexibility (Pr = 0.45) |
Pygocentrus_nattereri_csf1a	V1021E	# | | |---->Altered Conformational_flexibility (Pr = 0.45) |
Pygocentrus_nattereri_csf1a	V1021E	# | | |---->Gain of Intrinsic_disorder (Pr = 0.45 | P = 3.8e-03) |
Pygocentrus_nattereri_csf1a	V1021E	# | | |---->Gain of B-factor (Pr = 0.25 | P = 0.04) |
Pygocentrus_nattereri_csf1a	V1021E	# | | |
Pygocentrus_nattereri_csf1a	V1021E	# | |---->Altered Special_structural_signatures (Pr = 0.14) |
Pygocentrus_nattereri_csf1a	V1021E	# | |---->Altered Signal_peptide (Pr = 0.00) |
Pygocentrus_nattereri_csf1a	V1021E	# | | |
Pygocentrus_nattereri_csf1a	V1021E	# | |---->Altered Transmembrane_protein (Pr = 0.14) |
Pygocentrus_nattereri_csf1a	V1021E	# | |---->Altered Non-cytoplasmic_loop (Pr = 0.14 | P = 0.02) |
Pygocentrus_nattereri_csf1a	V1021E	# | |
Pygocentrus_nattereri_csf1a	V1021E	# |---->Altered Functional_residue (Pr = 0.16) |
Pygocentrus_nattereri_csf1a	V1021E	# |---->Altered Macromolecular_binding (Pr = 0.09) |
Pygocentrus_nattereri_csf1a	V1021E	# | |---->Altered Protein_binding (Pr = 0.09) |
Pygocentrus_nattereri_csf1a	V1021E	# | |---->Altered Disordered_interface (Pr = 0.07) |
Pygocentrus_nattereri_csf1a	V1021E	# | | |
Pygocentrus_nattereri_csf1a	V1021E	# | |---->Altered Ordered_interface (Pr = 0.09) |
Pygocentrus_nattereri_csf1a	V1021E	# | |
Pygocentrus_nattereri_csf1a	V1021E	# |---->Altered Metal_binding (Pr = 0.11)<---------------------------------------------------------|
Pygocentrus_nattereri_csf1a	V1021E	# |
Pygocentrus_nattereri_csf1a	V1021E	# |---->Altered PTM_site (Pr = 0.16)
Pygocentrus_nattereri_csf1a	V1021E	# |---->Gain of Ubiquitylation at K1026 (Pr = 0.16 | P = 0.04)
Pygocentrus_nattereri_csf1a	K1023T	0.303	Gain of Ubiquitylation at K1026 (Pr = 0.19 | P = 0.01); Loss of Nickel_binding at H1027 (Pr = 0.19 | P = 0.03); Altered Cytoplasmic_loop (Pr = 0.16 | P = 0.01)	Altered Motifs (ELME000063:CK1 phosphorylation site; ELME000239:The USP7 NTD domain binding motif variant based on the MDM2 and P53 interactions.)	Predicted conservation scores
Pygocentrus_nattereri_csf1a	K1023T	# Altered Effect (Pr = 0.30)
Pygocentrus_nattereri_csf1a	K1023T	# |---->Altered Motifs (ELME000063|ELME000239)
Pygocentrus_nattereri_csf1a	K1023T	# |---->Altered Structure_and_dynamics (Pr = 0.30)-------------------------------------------------------|
Pygocentrus_nattereri_csf1a	K1023T	# | |---->Altered Secondary_structure (Pr = 0.25) |
Pygocentrus_nattereri_csf1a	K1023T	# | | |
Pygocentrus_nattereri_csf1a	K1023T	# | |---->Altered Stability_and_conformational_flexibility (Pr = 0.30) |
Pygocentrus_nattereri_csf1a	K1023T	# | | |---->Altered Conformational_flexibility (Pr = 0.30) |
Pygocentrus_nattereri_csf1a	K1023T	# | | |
Pygocentrus_nattereri_csf1a	K1023T	# | |---->Altered Special_structural_signatures (Pr = 0.16) |
Pygocentrus_nattereri_csf1a	K1023T	# | |---->Altered Signal_peptide (Pr = 0.00) |
Pygocentrus_nattereri_csf1a	K1023T	# | | |
Pygocentrus_nattereri_csf1a	K1023T	# | |---->Altered Transmembrane_protein (Pr = 0.16) |
Pygocentrus_nattereri_csf1a	K1023T	# | |---->Altered Non-cytoplasmic_loop (Pr = 0.16 | P = 0.01) |
Pygocentrus_nattereri_csf1a	K1023T	# | |
Pygocentrus_nattereri_csf1a	K1023T	# |---->Altered Functional_residue (Pr = 0.19) |
Pygocentrus_nattereri_csf1a	K1023T	# |---->Altered Macromolecular_binding (Pr = 0.09) |
Pygocentrus_nattereri_csf1a	K1023T	# | |---->Altered Protein_binding (Pr = 0.09) |
Pygocentrus_nattereri_csf1a	K1023T	# | |---->Altered Disordered_interface (Pr = 0.07) |
Pygocentrus_nattereri_csf1a	K1023T	# | | |
Pygocentrus_nattereri_csf1a	K1023T	# | |---->Altered Ordered_interface (Pr = 0.09) |
Pygocentrus_nattereri_csf1a	K1023T	# | |
Pygocentrus_nattereri_csf1a	K1023T	# |---->Altered Metal_binding (Pr = 0.19)<---------------------------------------------------------|
Pygocentrus_nattereri_csf1a	K1023T	# | |---->Loss of Nickel_binding at H1027 (Pr = 0.19 | P = 0.03)
Pygocentrus_nattereri_csf1a	K1023T	# |
Pygocentrus_nattereri_csf1a	K1023T	# |---->Altered PTM_site (Pr = 0.19)
Pygocentrus_nattereri_csf1a	K1023T	# |---->Gain of Ubiquitylation at K1026 (Pr = 0.19 | P = 0.01)
Pygocentrus_nattereri_csf1a	S1025C	0.461	Loss of Intrinsic_disorder (Pr = 0.43 | P = 0.02); Loss of B-factor (Pr = 0.26 | P = 0.04); Loss of Nickel_binding at H1027 (Pr = 0.20 | P = 0.03); Loss of Ubiquitylation at K1026 (Pr = 0.18 | P = 0.02); Altered Cytoplasmic_loop (Pr = 0.16 | P = 0.01)	Altered Motifs (ELME000239:The USP7 NTD domain binding motif variant based on the MDM2 and P53 interactions.)	Predicted conservation scores
Pygocentrus_nattereri_csf1a	S1025C	# Altered Effect (Pr = 0.43)
Pygocentrus_nattereri_csf1a	S1025C	# |---->Altered Motifs (ELME000239)
Pygocentrus_nattereri_csf1a	S1025C	# |---->Altered Structure_and_dynamics (Pr = 0.43)-------------------------------------------------------|
Pygocentrus_nattereri_csf1a	S1025C	# | |---->Altered Secondary_structure (Pr = 0.26) |
Pygocentrus_nattereri_csf1a	S1025C	# | | |
Pygocentrus_nattereri_csf1a	S1025C	# | |---->Altered Stability_and_conformational_flexibility (Pr = 0.43) |
Pygocentrus_nattereri_csf1a	S1025C	# | | |---->Altered Conformational_flexibility (Pr = 0.43) |
Pygocentrus_nattereri_csf1a	S1025C	# | | |---->Loss of Intrinsic_disorder (Pr = 0.43 | P = 0.02) |
Pygocentrus_nattereri_csf1a	S1025C	# | | |---->Loss of B-factor (Pr = 0.26 | P = 0.04) |
Pygocentrus_nattereri_csf1a	S1025C	# | | |
Pygocentrus_nattereri_csf1a	S1025C	# | |---->Altered Special_structural_signatures (Pr = 0.16) |
Pygocentrus_nattereri_csf1a	S1025C	# | |---->Altered Signal_peptide (Pr = 0.00) |
Pygocentrus_nattereri_csf1a	S1025C	# | | |
Pygocentrus_nattereri_csf1a	S1025C	# | |---->Altered Transmembrane_protein (Pr = 0.16) |
Pygocentrus_nattereri_csf1a	S1025C	# | |---->Altered Non-cytoplasmic_loop (Pr = 0.16 | P = 0.01) |
Pygocentrus_nattereri_csf1a	S1025C	# | |
Pygocentrus_nattereri_csf1a	S1025C	# |---->Altered Functional_residue (Pr = 0.20) |
Pygocentrus_nattereri_csf1a	S1025C	# |---->Altered Macromolecular_binding (Pr = 0.09) |
Pygocentrus_nattereri_csf1a	S1025C	# | |---->Altered Protein_binding (Pr = 0.09) |
Pygocentrus_nattereri_csf1a	S1025C	# | |---->Altered Disordered_interface (Pr = 0.08) |
Pygocentrus_nattereri_csf1a	S1025C	# | | |
Pygocentrus_nattereri_csf1a	S1025C	# | |---->Altered Ordered_interface (Pr = 0.09) |
Pygocentrus_nattereri_csf1a	S1025C	# | |
Pygocentrus_nattereri_csf1a	S1025C	# |---->Altered Metal_binding (Pr = 0.20)<---------------------------------------------------------|
Pygocentrus_nattereri_csf1a	S1025C	# | |---->Loss of Nickel_binding at H1027 (Pr = 0.20 | P = 0.03)
Pygocentrus_nattereri_csf1a	S1025C	# |
Pygocentrus_nattereri_csf1a	S1025C	# |---->Altered PTM_site (Pr = 0.18)
Pygocentrus_nattereri_csf1a	S1025C	# |---->Loss of Ubiquitylation at K1026 (Pr = 0.18 | P = 0.02)
Pygocentrus_nattereri_csf1a	H1027D	0.542	Gain of Intrinsic_disorder (Pr = 0.32 | P = 0.03); Gain of B-factor (Pr = 0.30 | P = 2.8e-03); Loss of Nickel_binding at H1027 (Pr = 0.22 | P = 0.02); Gain of Ubiquitylation at K1026 (Pr = 0.19 | P = 0.01); Altered Cytoplasmic_loop (Pr = 0.16 | P = 0.01); Gain of Methylation at K1023 (Pr = 0.10 | P = 0.04)	Altered Motifs (None)	Predicted conservation scores
Pygocentrus_nattereri_csf1a	H1027D	# Altered Effect (Pr = 0.32)
Pygocentrus_nattereri_csf1a	H1027D	# |---->Altered Motifs (None)
Pygocentrus_nattereri_csf1a	H1027D	# |---->Altered Structure_and_dynamics (Pr = 0.32)-------------------------------------------------------|
Pygocentrus_nattereri_csf1a	H1027D	# | |---->Altered Secondary_structure (Pr = 0.25) |
Pygocentrus_nattereri_csf1a	H1027D	# | | |
Pygocentrus_nattereri_csf1a	H1027D	# | |---->Altered Stability_and_conformational_flexibility (Pr = 0.32) |
Pygocentrus_nattereri_csf1a	H1027D	# | | |---->Altered Conformational_flexibility (Pr = 0.32) |
Pygocentrus_nattereri_csf1a	H1027D	# | | |---->Gain of Intrinsic_disorder (Pr = 0.32 | P = 0.03) |
Pygocentrus_nattereri_csf1a	H1027D	# | | |---->Gain of B-factor (Pr = 0.30 | P = 2.8e-03) |
Pygocentrus_nattereri_csf1a	H1027D	# | | |
Pygocentrus_nattereri_csf1a	H1027D	# | |---->Altered Special_structural_signatures (Pr = 0.16) |
Pygocentrus_nattereri_csf1a	H1027D	# | |---->Altered Signal_peptide (Pr = 0.00) |
Pygocentrus_nattereri_csf1a	H1027D	# | | |
Pygocentrus_nattereri_csf1a	H1027D	# | |---->Altered Transmembrane_protein (Pr = 0.16) |
Pygocentrus_nattereri_csf1a	H1027D	# | |---->Altered Non-cytoplasmic_loop (Pr = 0.16 | P = 0.01) |
Pygocentrus_nattereri_csf1a	H1027D	# | |
Pygocentrus_nattereri_csf1a	H1027D	# |---->Altered Functional_residue (Pr = 0.22) |
Pygocentrus_nattereri_csf1a	H1027D	# |---->Altered Macromolecular_binding (Pr = 0.11) |
Pygocentrus_nattereri_csf1a	H1027D	# | |---->Altered Protein_binding (Pr = 0.11) |
Pygocentrus_nattereri_csf1a	H1027D	# | |---->Altered Disordered_interface (Pr = 0.11) |
Pygocentrus_nattereri_csf1a	H1027D	# | | |
Pygocentrus_nattereri_csf1a	H1027D	# | |---->Altered Ordered_interface (Pr = 0.09) |
Pygocentrus_nattereri_csf1a	H1027D	# | |
Pygocentrus_nattereri_csf1a	H1027D	# |---->Altered Metal_binding (Pr = 0.22)<---------------------------------------------------------|
Pygocentrus_nattereri_csf1a	H1027D	# | |---->Loss of Nickel_binding at H1027 (Pr = 0.22 | P = 0.02)
Pygocentrus_nattereri_csf1a	H1027D	# |
Pygocentrus_nattereri_csf1a	H1027D	# |---->Altered PTM_site (Pr = 0.19)
Pygocentrus_nattereri_csf1a	H1027D	# |---->Gain of Methylation at K1023 (Pr = 0.10 | P = 0.04)
Pygocentrus_nattereri_csf1a	H1027D	# |---->Gain of Ubiquitylation at K1026 (Pr = 0.19 | P = 0.01)
Pygocentrus_nattereri_csf1a	P1028S	0.615	Loss of Nickel_binding at H1027 (Pr = 0.20 | P = 0.03); Altered Cytoplasmic_loop (Pr = 0.18 | P = 8.1e-03); Gain of Ubiquitylation at K1026 (Pr = 0.16 | P = 0.03)	Altered Motifs (ELME000053:GSK3 phosphorylation recognition site; ELME000063:CK1 phosphorylation site; ELME000064:CK2 phosphorylation site; PS00006:Casein kinase II phosphorylation site)	Predicted conservation scores
Pygocentrus_nattereri_csf1a	P1028S	# Altered Effect (Pr = 0.29)
Pygocentrus_nattereri_csf1a	P1028S	# |---->Altered Motifs (ELME000053|ELME000063|ELME000064|PS00006)
Pygocentrus_nattereri_csf1a	P1028S	# |---->Altered Structure_and_dynamics (Pr = 0.29)-------------------------------------------------------|
Pygocentrus_nattereri_csf1a	P1028S	# | |---->Altered Secondary_structure (Pr = 0.25) |
Pygocentrus_nattereri_csf1a	P1028S	# | | |
Pygocentrus_nattereri_csf1a	P1028S	# | |---->Altered Stability_and_conformational_flexibility (Pr = 0.29) |
Pygocentrus_nattereri_csf1a	P1028S	# | | |---->Altered Conformational_flexibility (Pr = 0.29) |
Pygocentrus_nattereri_csf1a	P1028S	# | | |
Pygocentrus_nattereri_csf1a	P1028S	# | |---->Altered Special_structural_signatures (Pr = 0.18) |
Pygocentrus_nattereri_csf1a	P1028S	# | |---->Altered Signal_peptide (Pr = 0.00) |
Pygocentrus_nattereri_csf1a	P1028S	# | | |
Pygocentrus_nattereri_csf1a	P1028S	# | |---->Altered Transmembrane_protein (Pr = 0.18) |
Pygocentrus_nattereri_csf1a	P1028S	# | |---->Altered Non-cytoplasmic_loop (Pr = 0.18 | P = 8.1e-03) |
Pygocentrus_nattereri_csf1a	P1028S	# | |
Pygocentrus_nattereri_csf1a	P1028S	# |---->Altered Functional_residue (Pr = 0.20) |
Pygocentrus_nattereri_csf1a	P1028S	# |---->Altered Macromolecular_binding (Pr = 0.10) |
Pygocentrus_nattereri_csf1a	P1028S	# | |---->Altered Protein_binding (Pr = 0.10) |
Pygocentrus_nattereri_csf1a	P1028S	# | |---->Altered Disordered_interface (Pr = 0.10) |
Pygocentrus_nattereri_csf1a	P1028S	# | | |
Pygocentrus_nattereri_csf1a	P1028S	# | |---->Altered Ordered_interface (Pr = 0.09) |
Pygocentrus_nattereri_csf1a	P1028S	# | |
Pygocentrus_nattereri_csf1a	P1028S	# |---->Altered Metal_binding (Pr = 0.20)<---------------------------------------------------------|
Pygocentrus_nattereri_csf1a	P1028S	# | |---->Loss of Nickel_binding at H1027 (Pr = 0.20 | P = 0.03)
Pygocentrus_nattereri_csf1a	P1028S	# |
Pygocentrus_nattereri_csf1a	P1028S	# |---->Altered PTM_site (Pr = 0.16)
Pygocentrus_nattereri_csf1a	P1028S	# |---->Gain of Ubiquitylation at K1026 (Pr = 0.16 | P = 0.03)
Pygocentrus_nattereri_csf1a	E1029K	0.258	Loss of Nickel_binding at H1027 (Pr = 0.19 | P = 0.03); Loss of Ubiquitylation at K1026 (Pr = 0.16 | P = 0.03); Altered Cytoplasmic_loop (Pr = 0.16 | P = 0.01)	Altered Motifs (ELME000002:Motif recognised for modification by SUMO-1; ELME000064:CK2 phosphorylation site; ELME000334:The LATS phosphorylation motif is recognised by the LATS kinases for Ser/Thr phosphorylation. Substrates are often found toward the end of the Hippo signalling pathway.)	Predicted conservation scores
Pygocentrus_nattereri_csf1a	E1029K	# Altered Effect (Pr = 0.26)
Pygocentrus_nattereri_csf1a	E1029K	# |---->Altered Motifs (ELME000002|ELME000064|ELME000334)
Pygocentrus_nattereri_csf1a	E1029K	# |---->Altered Structure_and_dynamics (Pr = 0.26)-------------------------------------------------------|
Pygocentrus_nattereri_csf1a	E1029K	# | |---->Altered Secondary_structure (Pr = 0.26) |
Pygocentrus_nattereri_csf1a	E1029K	# | | |
Pygocentrus_nattereri_csf1a	E1029K	# | |---->Altered Stability_and_conformational_flexibility (Pr = 0.25) |
Pygocentrus_nattereri_csf1a	E1029K	# | | |---->Altered Conformational_flexibility (Pr = 0.25) |
Pygocentrus_nattereri_csf1a	E1029K	# | | |
Pygocentrus_nattereri_csf1a	E1029K	# | |---->Altered Special_structural_signatures (Pr = 0.16) |
Pygocentrus_nattereri_csf1a	E1029K	# | |---->Altered Signal_peptide (Pr = 0.00) |
Pygocentrus_nattereri_csf1a	E1029K	# | | |
Pygocentrus_nattereri_csf1a	E1029K	# | |---->Altered Transmembrane_protein (Pr = 0.16) |
Pygocentrus_nattereri_csf1a	E1029K	# | |---->Altered Non-cytoplasmic_loop (Pr = 0.16 | P = 0.01) |
Pygocentrus_nattereri_csf1a	E1029K	# | |
Pygocentrus_nattereri_csf1a	E1029K	# |---->Altered Functional_residue (Pr = 0.19) |
Pygocentrus_nattereri_csf1a	E1029K	# |---->Altered Macromolecular_binding (Pr = 0.10) |
Pygocentrus_nattereri_csf1a	E1029K	# | |---->Altered Protein_binding (Pr = 0.10) |
Pygocentrus_nattereri_csf1a	E1029K	# | |---->Altered Disordered_interface (Pr = 0.10) |
Pygocentrus_nattereri_csf1a	E1029K	# | | |
Pygocentrus_nattereri_csf1a	E1029K	# | |---->Altered Ordered_interface (Pr = 0.08) |
Pygocentrus_nattereri_csf1a	E1029K	# | |
Pygocentrus_nattereri_csf1a	E1029K	# |---->Altered Metal_binding (Pr = 0.19)<---------------------------------------------------------|
Pygocentrus_nattereri_csf1a	E1029K	# | |---->Loss of Nickel_binding at H1027 (Pr = 0.19 | P = 0.03)
Pygocentrus_nattereri_csf1a	E1029K	# |
Pygocentrus_nattereri_csf1a	E1029K	# |---->Altered PTM_site (Pr = 0.16)
Pygocentrus_nattereri_csf1a	E1029K	# |---->Loss of Ubiquitylation at K1026 (Pr = 0.16 | P = 0.03)
Pygocentrus_nattereri_csf1a	G1030C	0.381	Loss of B-factor (Pr = 0.28 | P = 0.02); Loss of Nickel_binding at H1027 (Pr = 0.19 | P = 0.03); Loss of Ubiquitylation at K1026 (Pr = 0.17 | P = 0.03); Altered Cytoplasmic_loop (Pr = 0.16 | P = 0.01)	Altered Motifs (ELME000064:CK2 phosphorylation site; ELME000220:Phosphothreonine motif binding a subset of FHA domains that have a preference for an acidic amino acid at the pT+3 position.)	Predicted conservation scores
Pygocentrus_nattereri_csf1a	G1030C	# Altered Effect (Pr = 0.28)
Pygocentrus_nattereri_csf1a	G1030C	# |---->Altered Motifs (ELME000064|ELME000220)
Pygocentrus_nattereri_csf1a	G1030C	# |---->Altered Structure_and_dynamics (Pr = 0.28)-------------------------------------------------------|
Pygocentrus_nattereri_csf1a	G1030C	# | |---->Altered Secondary_structure (Pr = 0.25) |
Pygocentrus_nattereri_csf1a	G1030C	# | | |
Pygocentrus_nattereri_csf1a	G1030C	# | |---->Altered Stability_and_conformational_flexibility (Pr = 0.28) |
Pygocentrus_nattereri_csf1a	G1030C	# | | |---->Altered Conformational_flexibility (Pr = 0.28) |
Pygocentrus_nattereri_csf1a	G1030C	# | | |---->Loss of B-factor (Pr = 0.28 | P = 0.02) |
Pygocentrus_nattereri_csf1a	G1030C	# | | |
Pygocentrus_nattereri_csf1a	G1030C	# | |---->Altered Special_structural_signatures (Pr = 0.16) |
Pygocentrus_nattereri_csf1a	G1030C	# | |---->Altered Signal_peptide (Pr = 0.00) |
Pygocentrus_nattereri_csf1a	G1030C	# | | |
Pygocentrus_nattereri_csf1a	G1030C	# | |---->Altered Transmembrane_protein (Pr = 0.16) |
Pygocentrus_nattereri_csf1a	G1030C	# | |---->Altered Non-cytoplasmic_loop (Pr = 0.16 | P = 0.01) |
Pygocentrus_nattereri_csf1a	G1030C	# | |
Pygocentrus_nattereri_csf1a	G1030C	# |---->Altered Functional_residue (Pr = 0.19) |
Pygocentrus_nattereri_csf1a	G1030C	# |---->Altered Macromolecular_binding (Pr = 0.10) |
Pygocentrus_nattereri_csf1a	G1030C	# | |---->Altered Protein_binding (Pr = 0.10) |
Pygocentrus_nattereri_csf1a	G1030C	# | |---->Altered Disordered_interface (Pr = 0.10) |
Pygocentrus_nattereri_csf1a	G1030C	# | | |
Pygocentrus_nattereri_csf1a	G1030C	# | |---->Altered Ordered_interface (Pr = 0.08) |
Pygocentrus_nattereri_csf1a	G1030C	# | |
Pygocentrus_nattereri_csf1a	G1030C	# |---->Altered Metal_binding (Pr = 0.19)<---------------------------------------------------------|
Pygocentrus_nattereri_csf1a	G1030C	# | |---->Loss of Nickel_binding at H1027 (Pr = 0.19 | P = 0.03)
Pygocentrus_nattereri_csf1a	G1030C	# |
Pygocentrus_nattereri_csf1a	G1030C	# |---->Altered PTM_site (Pr = 0.17)
Pygocentrus_nattereri_csf1a	G1030C	# |---->Loss of Ubiquitylation at K1026 (Pr = 0.17 | P = 0.03)
Pygocentrus_nattereri_csf1a	E1031Q	0.127	Loss of B-factor (Pr = 0.27 | P = 0.03); Loss of Nickel_binding at H1027 (Pr = 0.19 | P = 0.03); Loss of Ubiquitylation at K1026 (Pr = 0.16 | P = 0.03); Altered Cytoplasmic_loop (Pr = 0.16 | P = 0.01)	Altered Motifs (ELME000064:CK2 phosphorylation site; ELME000220:Phosphothreonine motif binding a subset of FHA domains that have a preference for an acidic amino acid at the pT+3 position.; PS00008:N-myristoylation site)	Predicted conservation scores
Pygocentrus_nattereri_csf1a	E1031Q	# Altered Effect (Pr = 0.27)
Pygocentrus_nattereri_csf1a	E1031Q	# |---->Altered Motifs (ELME000064|ELME000220|PS00008)
Pygocentrus_nattereri_csf1a	E1031Q	# |---->Altered Structure_and_dynamics (Pr = 0.27)-------------------------------------------------------|
Pygocentrus_nattereri_csf1a	E1031Q	# | |---->Altered Secondary_structure (Pr = 0.26) |
Pygocentrus_nattereri_csf1a	E1031Q	# | | |
Pygocentrus_nattereri_csf1a	E1031Q	# | |---->Altered Stability_and_conformational_flexibility (Pr = 0.27) |
Pygocentrus_nattereri_csf1a	E1031Q	# | | |---->Altered Conformational_flexibility (Pr = 0.27) |
Pygocentrus_nattereri_csf1a	E1031Q	# | | |---->Loss of B-factor (Pr = 0.27 | P = 0.03) |
Pygocentrus_nattereri_csf1a	E1031Q	# | | |
Pygocentrus_nattereri_csf1a	E1031Q	# | |---->Altered Special_structural_signatures (Pr = 0.16) |
Pygocentrus_nattereri_csf1a	E1031Q	# | |---->Altered Signal_peptide (Pr = 0.00) |
Pygocentrus_nattereri_csf1a	E1031Q	# | | |
Pygocentrus_nattereri_csf1a	E1031Q	# | |---->Altered Transmembrane_protein (Pr = 0.16) |
Pygocentrus_nattereri_csf1a	E1031Q	# | |---->Altered Non-cytoplasmic_loop (Pr = 0.16 | P = 0.01) |
Pygocentrus_nattereri_csf1a	E1031Q	# | |
Pygocentrus_nattereri_csf1a	E1031Q	# |---->Altered Functional_residue (Pr = 0.19) |
Pygocentrus_nattereri_csf1a	E1031Q	# |---->Altered Macromolecular_binding (Pr = 0.10) |
Pygocentrus_nattereri_csf1a	E1031Q	# | |---->Altered Protein_binding (Pr = 0.10) |
Pygocentrus_nattereri_csf1a	E1031Q	# | |---->Altered Disordered_interface (Pr = 0.10) |
Pygocentrus_nattereri_csf1a	E1031Q	# | | |
Pygocentrus_nattereri_csf1a	E1031Q	# | |---->Altered Ordered_interface (Pr = 0.08) |
Pygocentrus_nattereri_csf1a	E1031Q	# | |
Pygocentrus_nattereri_csf1a	E1031Q	# |---->Altered Metal_binding (Pr = 0.19)<---------------------------------------------------------|
Pygocentrus_nattereri_csf1a	E1031Q	# | |---->Loss of Nickel_binding at H1027 (Pr = 0.19 | P = 0.03)
Pygocentrus_nattereri_csf1a	E1031Q	# |
Pygocentrus_nattereri_csf1a	E1031Q	# |---->Altered PTM_site (Pr = 0.16)
Pygocentrus_nattereri_csf1a	E1031Q	# |---->Loss of Ubiquitylation at K1026 (Pr = 0.16 | P = 0.03)
Pygocentrus_nattereri_csf1a	T1032K	0.233	Gain of B-factor (Pr = 0.26 | P = 0.02); Loss of Nickel_binding at H1027 (Pr = 0.19 | P = 0.03); Altered Cytoplasmic_loop (Pr = 0.16 | P = 0.01)	Altered Motifs (ELME000052:Phosphothreonine motif binding a subset of FHA domains that show a preference for a large aliphatic amino acid at the pT+3 position.; ELME000064:CK2 phosphorylation site; ELME000220:Phosphothreonine motif binding a subset of FHA domains that have a preference for an acidic amino acid at the pT+3 position.; PS00006:Casein kinase II phosphorylation site)	Predicted conservation scores
Pygocentrus_nattereri_csf1a	T1032K	# Altered Effect (Pr = 0.27)
Pygocentrus_nattereri_csf1a	T1032K	# |---->Altered Motifs (ELME000052|ELME000064|ELME000220|PS00006)
Pygocentrus_nattereri_csf1a	T1032K	# |---->Altered Structure_and_dynamics (Pr = 0.27)-------------------------------------------------------|
Pygocentrus_nattereri_csf1a	T1032K	# | |---->Altered Secondary_structure (Pr = 0.25) |
Pygocentrus_nattereri_csf1a	T1032K	# | | |
Pygocentrus_nattereri_csf1a	T1032K	# | |---->Altered Stability_and_conformational_flexibility (Pr = 0.27) |
Pygocentrus_nattereri_csf1a	T1032K	# | | |---->Altered Conformational_flexibility (Pr = 0.27) |
Pygocentrus_nattereri_csf1a	T1032K	# | | |---->Gain of B-factor (Pr = 0.26 | P = 0.02) |
Pygocentrus_nattereri_csf1a	T1032K	# | | |
Pygocentrus_nattereri_csf1a	T1032K	# | |---->Altered Special_structural_signatures (Pr = 0.16) |
Pygocentrus_nattereri_csf1a	T1032K	# | |---->Altered Signal_peptide (Pr = 0.00) |
Pygocentrus_nattereri_csf1a	T1032K	# | | |
Pygocentrus_nattereri_csf1a	T1032K	# | |---->Altered Transmembrane_protein (Pr = 0.16) |
Pygocentrus_nattereri_csf1a	T1032K	# | |---->Altered Non-cytoplasmic_loop (Pr = 0.16 | P = 0.01) |
Pygocentrus_nattereri_csf1a	T1032K	# | |
Pygocentrus_nattereri_csf1a	T1032K	# |---->Altered Functional_residue (Pr = 0.19) |
Pygocentrus_nattereri_csf1a	T1032K	# |---->Altered Macromolecular_binding (Pr = 0.11) |
Pygocentrus_nattereri_csf1a	T1032K	# | |---->Altered Protein_binding (Pr = 0.11) |
Pygocentrus_nattereri_csf1a	T1032K	# | |---->Altered Disordered_interface (Pr = 0.11) |
Pygocentrus_nattereri_csf1a	T1032K	# | | |
Pygocentrus_nattereri_csf1a	T1032K	# | |---->Altered Ordered_interface (Pr = 0.07) |
Pygocentrus_nattereri_csf1a	T1032K	# | |
Pygocentrus_nattereri_csf1a	T1032K	# |---->Altered Metal_binding (Pr = 0.19)<---------------------------------------------------------|
Pygocentrus_nattereri_csf1a	T1032K	# | |---->Loss of Nickel_binding at H1027 (Pr = 0.19 | P = 0.03)
Pygocentrus_nattereri_csf1a	T1032K	# |
Pygocentrus_nattereri_csf1a	T1032K	# |---->Altered PTM_site (Pr = 0.15)
Pygocentrus_nattereri_csf1a	I1037M	0.199	Gain of Intrinsic_disorder (Pr = 0.33 | P = 0.02)	Altered Motifs (ELME000052:Phosphothreonine motif binding a subset of FHA domains that show a preference for a large aliphatic amino acid at the pT+3 position.; ELME000336:NEK2 phosphorylation motif with preferred Phe - Leu or Met in the -3 position to compensate for less favorable residues in the +1 and +2 position.)	Predicted conservation scores
Pygocentrus_nattereri_csf1a	I1037M	# Altered Effect (Pr = 0.33)
Pygocentrus_nattereri_csf1a	I1037M	# |---->Altered Motifs (ELME000052|ELME000336)
Pygocentrus_nattereri_csf1a	I1037M	# |---->Altered Structure_and_dynamics (Pr = 0.33)-------------------------------------------------------|
Pygocentrus_nattereri_csf1a	I1037M	# | |---->Altered Secondary_structure (Pr = 0.26) |
Pygocentrus_nattereri_csf1a	I1037M	# | | |
Pygocentrus_nattereri_csf1a	I1037M	# | |---->Altered Stability_and_conformational_flexibility (Pr = 0.33) |
Pygocentrus_nattereri_csf1a	I1037M	# | | |---->Altered Conformational_flexibility (Pr = 0.33) |
Pygocentrus_nattereri_csf1a	I1037M	# | | |---->Gain of Intrinsic_disorder (Pr = 0.33 | P = 0.02) |
Pygocentrus_nattereri_csf1a	I1037M	# | | |
Pygocentrus_nattereri_csf1a	I1037M	# | |---->Altered Special_structural_signatures (Pr = 0.07) |
Pygocentrus_nattereri_csf1a	I1037M	# | |---->Altered Signal_peptide (Pr = 0.00) |
Pygocentrus_nattereri_csf1a	I1037M	# | | |
Pygocentrus_nattereri_csf1a	I1037M	# | |---->Altered Transmembrane_protein (Pr = 0.07) |
Pygocentrus_nattereri_csf1a	I1037M	# | |
Pygocentrus_nattereri_csf1a	I1037M	# |---->Altered Functional_residue (Pr = 0.21) |
Pygocentrus_nattereri_csf1a	I1037M	# |---->Altered Macromolecular_binding (Pr = 0.21) |
Pygocentrus_nattereri_csf1a	I1037M	# | |---->Altered Protein_binding (Pr = 0.21) |
Pygocentrus_nattereri_csf1a	I1037M	# | |---->Altered Disordered_interface (Pr = 0.21) |
Pygocentrus_nattereri_csf1a	I1037M	# | | |
Pygocentrus_nattereri_csf1a	I1037M	# | |---->Altered Ordered_interface (Pr = 0.05) |
Pygocentrus_nattereri_csf1a	I1037M	# | |
Pygocentrus_nattereri_csf1a	I1037M	# |---->Altered Metal_binding (Pr = 0.03)<---------------------------------------------------------|
Pygocentrus_nattereri_csf1a	I1037M	# |
Pygocentrus_nattereri_csf1a	I1037M	# |---->Altered PTM_site (Pr = 0.10)
Pygocentrus_nattereri_csf1a	Q1038K	0.184	Gain of Intrinsic_disorder (Pr = 0.30 | P = 0.05); Gain of Ubiquitylation at Q1038 (Pr = 0.17 | P = 0.03)	Altered Motifs (ELME000052:Phosphothreonine motif binding a subset of FHA domains that show a preference for a large aliphatic amino acid at the pT+3 position.)	Predicted conservation scores
Pygocentrus_nattereri_csf1a	Q1038K	# Altered Effect (Pr = 0.30)
Pygocentrus_nattereri_csf1a	Q1038K	# |---->Altered Motifs (ELME000052)
Pygocentrus_nattereri_csf1a	Q1038K	# |---->Altered Structure_and_dynamics (Pr = 0.30)-------------------------------------------------------|
Pygocentrus_nattereri_csf1a	Q1038K	# | |---->Altered Secondary_structure (Pr = 0.26) |
Pygocentrus_nattereri_csf1a	Q1038K	# | | |
Pygocentrus_nattereri_csf1a	Q1038K	# | |---->Altered Stability_and_conformational_flexibility (Pr = 0.30) |
Pygocentrus_nattereri_csf1a	Q1038K	# | | |---->Altered Conformational_flexibility (Pr = 0.30) |
Pygocentrus_nattereri_csf1a	Q1038K	# | | |---->Gain of Intrinsic_disorder (Pr = 0.30 | P = 0.05) |
Pygocentrus_nattereri_csf1a	Q1038K	# | | |
Pygocentrus_nattereri_csf1a	Q1038K	# | |---->Altered Special_structural_signatures (Pr = 0.07) |
Pygocentrus_nattereri_csf1a	Q1038K	# | |---->Altered Signal_peptide (Pr = 0.00) |
Pygocentrus_nattereri_csf1a	Q1038K	# | | |
Pygocentrus_nattereri_csf1a	Q1038K	# | |---->Altered Transmembrane_protein (Pr = 0.07) |
Pygocentrus_nattereri_csf1a	Q1038K	# | |
Pygocentrus_nattereri_csf1a	Q1038K	# |---->Altered Functional_residue (Pr = 0.21) |
Pygocentrus_nattereri_csf1a	Q1038K	# |---->Altered Macromolecular_binding (Pr = 0.21) |
Pygocentrus_nattereri_csf1a	Q1038K	# | |---->Altered Protein_binding (Pr = 0.21) |
Pygocentrus_nattereri_csf1a	Q1038K	# | |---->Altered Disordered_interface (Pr = 0.21) |
Pygocentrus_nattereri_csf1a	Q1038K	# | | |
Pygocentrus_nattereri_csf1a	Q1038K	# | |---->Altered Ordered_interface (Pr = 0.07) |
Pygocentrus_nattereri_csf1a	Q1038K	# | |
Pygocentrus_nattereri_csf1a	Q1038K	# |---->Altered Metal_binding (Pr = 0.03)<---------------------------------------------------------|
Pygocentrus_nattereri_csf1a	Q1038K	# |
Pygocentrus_nattereri_csf1a	Q1038K	# |---->Altered PTM_site (Pr = 0.17)
Pygocentrus_nattereri_csf1a	Q1038K	# |---->Gain of Ubiquitylation at Q1038 (Pr = 0.17 | P = 0.03)
Pygocentrus_nattereri_csf1a	L1039A	0.249	Gain of Intrinsic_disorder (Pr = 0.32 | P = 0.03)	Altered Motifs (None)	Predicted conservation scores
Pygocentrus_nattereri_csf1a	L1039A	# Altered Effect (Pr = 0.32)
Pygocentrus_nattereri_csf1a	L1039A	# |---->Altered Motifs (None)
Pygocentrus_nattereri_csf1a	L1039A	# |---->Altered Structure_and_dynamics (Pr = 0.32)-------------------------------------------------------|
Pygocentrus_nattereri_csf1a	L1039A	# | |---->Altered Secondary_structure (Pr = 0.25) |
Pygocentrus_nattereri_csf1a	L1039A	# | | |
Pygocentrus_nattereri_csf1a	L1039A	# | |---->Altered Stability_and_conformational_flexibility (Pr = 0.32) |
Pygocentrus_nattereri_csf1a	L1039A	# | | |---->Altered Conformational_flexibility (Pr = 0.32) |
Pygocentrus_nattereri_csf1a	L1039A	# | | |---->Gain of Intrinsic_disorder (Pr = 0.32 | P = 0.03) |
Pygocentrus_nattereri_csf1a	L1039A	# | | |
Pygocentrus_nattereri_csf1a	L1039A	# | |---->Altered Special_structural_signatures (Pr = 0.07) |
Pygocentrus_nattereri_csf1a	L1039A	# | |---->Altered Signal_peptide (Pr = 0.00) |
Pygocentrus_nattereri_csf1a	L1039A	# | | |
Pygocentrus_nattereri_csf1a	L1039A	# | |---->Altered Transmembrane_protein (Pr = 0.07) |
Pygocentrus_nattereri_csf1a	L1039A	# | |
Pygocentrus_nattereri_csf1a	L1039A	# |---->Altered Functional_residue (Pr = 0.20) |
Pygocentrus_nattereri_csf1a	L1039A	# |---->Altered Macromolecular_binding (Pr = 0.20) |
Pygocentrus_nattereri_csf1a	L1039A	# | |---->Altered Protein_binding (Pr = 0.20) |
Pygocentrus_nattereri_csf1a	L1039A	# | |---->Altered Disordered_interface (Pr = 0.20) |
Pygocentrus_nattereri_csf1a	L1039A	# | | |
Pygocentrus_nattereri_csf1a	L1039A	# | |---->Altered Ordered_interface (Pr = 0.07) |
Pygocentrus_nattereri_csf1a	L1039A	# | |
Pygocentrus_nattereri_csf1a	L1039A	# |---->Altered Metal_binding (Pr = 0.03)<---------------------------------------------------------|
Pygocentrus_nattereri_csf1a	L1039A	# |
Pygocentrus_nattereri_csf1a	L1039A	# |---->Altered PTM_site (Pr = 0.09)
Pygocentrus_nattereri_csf1a	S1040Q	0.243		Altered Motifs (None)	Predicted conservation scores
Pygocentrus_nattereri_csf1a	S1040Q	# Altered Effect (Pr = 0.30)
Pygocentrus_nattereri_csf1a	S1040Q	# |---->Altered Motifs (None)
Pygocentrus_nattereri_csf1a	S1040Q	# |---->Altered Structure_and_dynamics (Pr = 0.30)-------------------------------------------------------|
Pygocentrus_nattereri_csf1a	S1040Q	# | |---->Altered Secondary_structure (Pr = 0.26) |
Pygocentrus_nattereri_csf1a	S1040Q	# | | |
Pygocentrus_nattereri_csf1a	S1040Q	# | |---->Altered Stability_and_conformational_flexibility (Pr = 0.30) |
Pygocentrus_nattereri_csf1a	S1040Q	# | | |---->Altered Conformational_flexibility (Pr = 0.30) |
Pygocentrus_nattereri_csf1a	S1040Q	# | | |
Pygocentrus_nattereri_csf1a	S1040Q	# | |---->Altered Special_structural_signatures (Pr = 0.04) |
Pygocentrus_nattereri_csf1a	S1040Q	# | |---->Altered Signal_peptide (Pr = 0.00) |
Pygocentrus_nattereri_csf1a	S1040Q	# | | |
Pygocentrus_nattereri_csf1a	S1040Q	# | |---->Altered Transmembrane_protein (Pr = 0.04) |
Pygocentrus_nattereri_csf1a	S1040Q	# | |
Pygocentrus_nattereri_csf1a	S1040Q	# |---->Altered Functional_residue (Pr = 0.20) |
Pygocentrus_nattereri_csf1a	S1040Q	# |---->Altered Macromolecular_binding (Pr = 0.20) |
Pygocentrus_nattereri_csf1a	S1040Q	# | |---->Altered Protein_binding (Pr = 0.20) |
Pygocentrus_nattereri_csf1a	S1040Q	# | |---->Altered Disordered_interface (Pr = 0.20) |
Pygocentrus_nattereri_csf1a	S1040Q	# | | |
Pygocentrus_nattereri_csf1a	S1040Q	# | |---->Altered Ordered_interface (Pr = 0.07) |
Pygocentrus_nattereri_csf1a	S1040Q	# | |
Pygocentrus_nattereri_csf1a	S1040Q	# |---->Altered Metal_binding (Pr = 0.03)<---------------------------------------------------------|
Pygocentrus_nattereri_csf1a	S1040Q	# |
Pygocentrus_nattereri_csf1a	S1040Q	# |---->Altered PTM_site (Pr = 0.09)
Pygocentrus_nattereri_csf1a	V1070A	0.134		Altered Motifs (ELME000085:Glycosaminoglycan attachment site; ELME000336:NEK2 phosphorylation motif with preferred Phe - Leu or Met in the -3 position to compensate for less favorable residues in the +1 and +2 position.)	Predicted conservation scores
Pygocentrus_nattereri_csf1a	V1070A	# Altered Effect (Pr = 0.26)
Pygocentrus_nattereri_csf1a	V1070A	# |---->Altered Motifs (ELME000085|ELME000336)
Pygocentrus_nattereri_csf1a	V1070A	# |---->Altered Structure_and_dynamics (Pr = 0.26)-------------------------------------------------------|
Pygocentrus_nattereri_csf1a	V1070A	# | |---->Altered Secondary_structure (Pr = 0.26) |
Pygocentrus_nattereri_csf1a	V1070A	# | | |
Pygocentrus_nattereri_csf1a	V1070A	# | |---->Altered Stability_and_conformational_flexibility (Pr = 0.08) |
Pygocentrus_nattereri_csf1a	V1070A	# | | |---->Altered Conformational_flexibility (Pr = 0.08) |
Pygocentrus_nattereri_csf1a	V1070A	# | | |
Pygocentrus_nattereri_csf1a	V1070A	# | |---->Altered Special_structural_signatures (Pr = 0.05) |
Pygocentrus_nattereri_csf1a	V1070A	# | |---->Altered Signal_peptide (Pr = 0.00) |
Pygocentrus_nattereri_csf1a	V1070A	# | | |
Pygocentrus_nattereri_csf1a	V1070A	# | |---->Altered Transmembrane_protein (Pr = 0.05) |
Pygocentrus_nattereri_csf1a	V1070A	# | |
Pygocentrus_nattereri_csf1a	V1070A	# |---->Altered Functional_residue (Pr = 0.19) |
Pygocentrus_nattereri_csf1a	V1070A	# |---->Altered Macromolecular_binding (Pr = 0.19) |
Pygocentrus_nattereri_csf1a	V1070A	# | |---->Altered Protein_binding (Pr = 0.19) |
Pygocentrus_nattereri_csf1a	V1070A	# | |---->Altered Disordered_interface (Pr = 0.19) |
Pygocentrus_nattereri_csf1a	V1070A	# | | |
Pygocentrus_nattereri_csf1a	V1070A	# | |---->Altered Ordered_interface (Pr = 0.11) |
Pygocentrus_nattereri_csf1a	V1070A	# | |
Pygocentrus_nattereri_csf1a	V1070A	# |---->Altered Metal_binding (Pr = 0.07)<---------------------------------------------------------|
Pygocentrus_nattereri_csf1a	V1070A	# |
Pygocentrus_nattereri_csf1a	V1070A	# |---->Altered PTM_site (Pr = 0.02)
Pygocentrus_nattereri_csf1a	L1075M	0.130	Gain of Helix (Pr = 0.27 | P = 0.04)	Altered Motifs (ELME000045:The nuclear receptor box motif (LXXLL) confers binding to nuclear receptors.; ELME000333:Motif that mediates binding to SUMO proteins non-covalently.; ELME000336:NEK2 phosphorylation motif with preferred Phe - Leu or Met in the -3 position to compensate for less favorable residues in the +1 and +2 position.)	Predicted conservation scores
Pygocentrus_nattereri_csf1a	L1075M	# Altered Effect (Pr = 0.27)
Pygocentrus_nattereri_csf1a	L1075M	# |---->Altered Motifs (ELME000045|ELME000333|ELME000336)
Pygocentrus_nattereri_csf1a	L1075M	# |---->Altered Structure_and_dynamics (Pr = 0.27)-------------------------------------------------------|
Pygocentrus_nattereri_csf1a	L1075M	# | |---->Altered Secondary_structure (Pr = 0.27) |
Pygocentrus_nattereri_csf1a	L1075M	# | | |---->Gain of Helix (Pr = 0.27 | P = 0.04) |
Pygocentrus_nattereri_csf1a	L1075M	# | | |
Pygocentrus_nattereri_csf1a	L1075M	# | |---->Altered Stability_and_conformational_flexibility (Pr = 0.08) |
Pygocentrus_nattereri_csf1a	L1075M	# | | |---->Altered Conformational_flexibility (Pr = 0.07) |
Pygocentrus_nattereri_csf1a	L1075M	# | | |
Pygocentrus_nattereri_csf1a	L1075M	# | |---->Altered Special_structural_signatures (Pr = 0.03) |
Pygocentrus_nattereri_csf1a	L1075M	# | |---->Altered Signal_peptide (Pr = 0.00) |
Pygocentrus_nattereri_csf1a	L1075M	# | | |
Pygocentrus_nattereri_csf1a	L1075M	# | |---->Altered Transmembrane_protein (Pr = 0.03) |
Pygocentrus_nattereri_csf1a	L1075M	# | |
Pygocentrus_nattereri_csf1a	L1075M	# |---->Altered Functional_residue (Pr = 0.14) |
Pygocentrus_nattereri_csf1a	L1075M	# |---->Altered Macromolecular_binding (Pr = 0.14) |
Pygocentrus_nattereri_csf1a	L1075M	# | |---->Altered Protein_binding (Pr = 0.14) |
Pygocentrus_nattereri_csf1a	L1075M	# | |---->Altered Disordered_interface (Pr = 0.14) |
Pygocentrus_nattereri_csf1a	L1075M	# | | |
Pygocentrus_nattereri_csf1a	L1075M	# | |---->Altered Ordered_interface (Pr = 0.11) |
Pygocentrus_nattereri_csf1a	L1075M	# | |
Pygocentrus_nattereri_csf1a	L1075M	# |---->Altered Metal_binding (Pr = 0.08)<---------------------------------------------------------|
Pygocentrus_nattereri_csf1a	L1075M	# |
Pygocentrus_nattereri_csf1a	L1075M	# |---->Altered PTM_site (Pr = 0.03)
Pygocentrus_nattereri_csf1a	T1078A	0.085		Altered Motifs (ELME000333:Motif that mediates binding to SUMO proteins non-covalently.; ELME000336:NEK2 phosphorylation motif with preferred Phe - Leu or Met in the -3 position to compensate for less favorable residues in the +1 and +2 position.)	Predicted conservation scores
Pygocentrus_nattereri_csf1a	T1078A	# Altered Effect (Pr = 0.26)
Pygocentrus_nattereri_csf1a	T1078A	# |---->Altered Motifs (ELME000333|ELME000336)
Pygocentrus_nattereri_csf1a	T1078A	# |---->Altered Structure_and_dynamics (Pr = 0.26)-------------------------------------------------------|
Pygocentrus_nattereri_csf1a	T1078A	# | |---->Altered Secondary_structure (Pr = 0.26) |
Pygocentrus_nattereri_csf1a	T1078A	# | | |
Pygocentrus_nattereri_csf1a	T1078A	# | |---->Altered Stability_and_conformational_flexibility (Pr = 0.08) |
Pygocentrus_nattereri_csf1a	T1078A	# | | |---->Altered Conformational_flexibility (Pr = 0.08) |
Pygocentrus_nattereri_csf1a	T1078A	# | | |
Pygocentrus_nattereri_csf1a	T1078A	# | |---->Altered Special_structural_signatures (Pr = 0.03) |
Pygocentrus_nattereri_csf1a	T1078A	# | |---->Altered Signal_peptide (Pr = 0.00) |
Pygocentrus_nattereri_csf1a	T1078A	# | | |
Pygocentrus_nattereri_csf1a	T1078A	# | |---->Altered Transmembrane_protein (Pr = 0.03) |
Pygocentrus_nattereri_csf1a	T1078A	# | |
Pygocentrus_nattereri_csf1a	T1078A	# |---->Altered Functional_residue (Pr = 0.11) |
Pygocentrus_nattereri_csf1a	T1078A	# |---->Altered Macromolecular_binding (Pr = 0.11) |
Pygocentrus_nattereri_csf1a	T1078A	# | |---->Altered Protein_binding (Pr = 0.11) |
Pygocentrus_nattereri_csf1a	T1078A	# | |---->Altered Disordered_interface (Pr = 0.10) |
Pygocentrus_nattereri_csf1a	T1078A	# | | |
Pygocentrus_nattereri_csf1a	T1078A	# | |---->Altered Ordered_interface (Pr = 0.11) |
Pygocentrus_nattereri_csf1a	T1078A	# | |
Pygocentrus_nattereri_csf1a	T1078A	# |---->Altered Metal_binding (Pr = 0.01)<---------------------------------------------------------|
Pygocentrus_nattereri_csf1a	T1078A	# |
Pygocentrus_nattereri_csf1a	T1078A	# |---->Altered PTM_site (Pr = 0.04)
Pygocentrus_nattereri_csf1a	T1079A	0.164		Altered Motifs (ELME000333:Motif that mediates binding to SUMO proteins non-covalently.; ELME000336:NEK2 phosphorylation motif with preferred Phe - Leu or Met in the -3 position to compensate for less favorable residues in the +1 and +2 position.)	Predicted conservation scores
Pygocentrus_nattereri_csf1a	T1079A	# Altered Effect (Pr = 0.26)
Pygocentrus_nattereri_csf1a	T1079A	# |---->Altered Motifs (ELME000333|ELME000336)
Pygocentrus_nattereri_csf1a	T1079A	# |---->Altered Structure_and_dynamics (Pr = 0.26)-------------------------------------------------------|
Pygocentrus_nattereri_csf1a	T1079A	# | |---->Altered Secondary_structure (Pr = 0.26) |
Pygocentrus_nattereri_csf1a	T1079A	# | | |
Pygocentrus_nattereri_csf1a	T1079A	# | |---->Altered Stability_and_conformational_flexibility (Pr = 0.12) |
Pygocentrus_nattereri_csf1a	T1079A	# | | |---->Altered Conformational_flexibility (Pr = 0.12) |
Pygocentrus_nattereri_csf1a	T1079A	# | | |
Pygocentrus_nattereri_csf1a	T1079A	# | |---->Altered Special_structural_signatures (Pr = 0.03) |
Pygocentrus_nattereri_csf1a	T1079A	# | |---->Altered Signal_peptide (Pr = 0.00) |
Pygocentrus_nattereri_csf1a	T1079A	# | | |
Pygocentrus_nattereri_csf1a	T1079A	# | |---->Altered Transmembrane_protein (Pr = 0.03) |
Pygocentrus_nattereri_csf1a	T1079A	# | |
Pygocentrus_nattereri_csf1a	T1079A	# |---->Altered Functional_residue (Pr = 0.13) |
Pygocentrus_nattereri_csf1a	T1079A	# |---->Altered Macromolecular_binding (Pr = 0.13) |
Pygocentrus_nattereri_csf1a	T1079A	# | |---->Altered Protein_binding (Pr = 0.13) |
Pygocentrus_nattereri_csf1a	T1079A	# | |---->Altered Disordered_interface (Pr = 0.13) |
Pygocentrus_nattereri_csf1a	T1079A	# | | |
Pygocentrus_nattereri_csf1a	T1079A	# | |---->Altered Ordered_interface (Pr = 0.11) |
Pygocentrus_nattereri_csf1a	T1079A	# | |
Pygocentrus_nattereri_csf1a	T1079A	# |---->Altered Metal_binding (Pr = 0.00)<---------------------------------------------------------|
Pygocentrus_nattereri_csf1a	T1079A	# |
Pygocentrus_nattereri_csf1a	T1079A	# |---->Altered PTM_site (Pr = 0.10)
Pygocentrus_nattereri_csf1a	F1081L	0.189	Altered Calmodulin_binding (Pr = 0.19 | P = 0.04)	Altered Motifs (ELME000052:Phosphothreonine motif binding a subset of FHA domains that show a preference for a large aliphatic amino acid at the pT+3 position.)	Predicted conservation scores
Pygocentrus_nattereri_csf1a	F1081L	# Altered Effect (Pr = 0.25)
Pygocentrus_nattereri_csf1a	F1081L	# |---->Altered Motifs (ELME000052)
Pygocentrus_nattereri_csf1a	F1081L	# |---->Altered Structure_and_dynamics (Pr = 0.25)-------------------------------------------------------|
Pygocentrus_nattereri_csf1a	F1081L	# | |---->Altered Secondary_structure (Pr = 0.25) |
Pygocentrus_nattereri_csf1a	F1081L	# | | |
Pygocentrus_nattereri_csf1a	F1081L	# | |---->Altered Stability_and_conformational_flexibility (Pr = 0.16) |
Pygocentrus_nattereri_csf1a	F1081L	# | | |---->Altered Conformational_flexibility (Pr = 0.16) |
Pygocentrus_nattereri_csf1a	F1081L	# | | |
Pygocentrus_nattereri_csf1a	F1081L	# | |---->Altered Special_structural_signatures (Pr = 0.04) |
Pygocentrus_nattereri_csf1a	F1081L	# | |---->Altered Signal_peptide (Pr = 0.00) |
Pygocentrus_nattereri_csf1a	F1081L	# | | |
Pygocentrus_nattereri_csf1a	F1081L	# | |---->Altered Transmembrane_protein (Pr = 0.04) |
Pygocentrus_nattereri_csf1a	F1081L	# | |
Pygocentrus_nattereri_csf1a	F1081L	# |---->Altered Functional_residue (Pr = 0.19) |
Pygocentrus_nattereri_csf1a	F1081L	# |---->Altered Macromolecular_binding (Pr = 0.19) |
Pygocentrus_nattereri_csf1a	F1081L	# | |---->Altered Protein_binding (Pr = 0.19) |
Pygocentrus_nattereri_csf1a	F1081L	# | |---->Altered Disordered_interface (Pr = 0.19) |
Pygocentrus_nattereri_csf1a	F1081L	# | | |---->Altered Calmodulin_binding (Pr = 0.19 | P = 0.04) |
Pygocentrus_nattereri_csf1a	F1081L	# | | |
Pygocentrus_nattereri_csf1a	F1081L	# | |---->Altered Ordered_interface (Pr = 0.11) |
Pygocentrus_nattereri_csf1a	F1081L	# | |
Pygocentrus_nattereri_csf1a	F1081L	# |---->Altered Metal_binding (Pr = 0.00)<---------------------------------------------------------|
Pygocentrus_nattereri_csf1a	F1081L	# |
Pygocentrus_nattereri_csf1a	F1081L	# |---->Altered PTM_site (Pr = 0.10)
Pygocentrus_nattereri_csf1a	K1086Q	0.226	Altered Calmodulin_binding (Pr = 0.37 | P = 8.5e-03)	Altered Motifs (ELME000052:Phosphothreonine motif binding a subset of FHA domains that show a preference for a large aliphatic amino acid at the pT+3 position.)	Predicted conservation scores
Pygocentrus_nattereri_csf1a	K1086Q	# Altered Effect (Pr = 0.37)
Pygocentrus_nattereri_csf1a	K1086Q	# |---->Altered Motifs (ELME000052)
Pygocentrus_nattereri_csf1a	K1086Q	# |---->Altered Structure_and_dynamics (Pr = 0.23)-------------------------------------------------------|
Pygocentrus_nattereri_csf1a	K1086Q	# | |---->Altered Secondary_structure (Pr = 0.23) |
Pygocentrus_nattereri_csf1a	K1086Q	# | | |
Pygocentrus_nattereri_csf1a	K1086Q	# | |---->Altered Stability_and_conformational_flexibility (Pr = 0.16) |
Pygocentrus_nattereri_csf1a	K1086Q	# | | |---->Altered Conformational_flexibility (Pr = 0.16) |
Pygocentrus_nattereri_csf1a	K1086Q	# | | |
Pygocentrus_nattereri_csf1a	K1086Q	# | |---->Altered Special_structural_signatures (Pr = 0.04) |
Pygocentrus_nattereri_csf1a	K1086Q	# | |---->Altered Signal_peptide (Pr = 0.00) |
Pygocentrus_nattereri_csf1a	K1086Q	# | | |
Pygocentrus_nattereri_csf1a	K1086Q	# | |---->Altered Transmembrane_protein (Pr = 0.04) |
Pygocentrus_nattereri_csf1a	K1086Q	# | |
Pygocentrus_nattereri_csf1a	K1086Q	# |---->Altered Functional_residue (Pr = 0.37) |
Pygocentrus_nattereri_csf1a	K1086Q	# |---->Altered Macromolecular_binding (Pr = 0.37) |
Pygocentrus_nattereri_csf1a	K1086Q	# | |---->Altered Protein_binding (Pr = 0.37) |
Pygocentrus_nattereri_csf1a	K1086Q	# | |---->Altered Disordered_interface (Pr = 0.37) |
Pygocentrus_nattereri_csf1a	K1086Q	# | | |---->Altered Calmodulin_binding (Pr = 0.37 | P = 8.5e-03) |
Pygocentrus_nattereri_csf1a	K1086Q	# | | |
Pygocentrus_nattereri_csf1a	K1086Q	# | |---->Altered Ordered_interface (Pr = 0.10) |
Pygocentrus_nattereri_csf1a	K1086Q	# | |
Pygocentrus_nattereri_csf1a	K1086Q	# |---->Altered Metal_binding (Pr = 0.00)<---------------------------------------------------------|
Pygocentrus_nattereri_csf1a	K1086Q	# |
Pygocentrus_nattereri_csf1a	K1086Q	# |---->Altered PTM_site (Pr = 0.10)
Pygocentrus_nattereri_csf1a	K1088R	0.074	Altered Calmodulin_binding (Pr = 0.32 | P = 6.8e-03)	Altered Motifs (ELME000052:Phosphothreonine motif binding a subset of FHA domains that show a preference for a large aliphatic amino acid at the pT+3 position.)	Predicted conservation scores
Pygocentrus_nattereri_csf1a	K1088R	# Altered Effect (Pr = 0.32)
Pygocentrus_nattereri_csf1a	K1088R	# |---->Altered Motifs (ELME000052)
Pygocentrus_nattereri_csf1a	K1088R	# |---->Altered Structure_and_dynamics (Pr = 0.16)-------------------------------------------------------|
Pygocentrus_nattereri_csf1a	K1088R	# | |---->Altered Secondary_structure (Pr = 0.08) |
Pygocentrus_nattereri_csf1a	K1088R	# | | |
Pygocentrus_nattereri_csf1a	K1088R	# | |---->Altered Stability_and_conformational_flexibility (Pr = 0.16) |
Pygocentrus_nattereri_csf1a	K1088R	# | | |---->Altered Conformational_flexibility (Pr = 0.16) |
Pygocentrus_nattereri_csf1a	K1088R	# | | |
Pygocentrus_nattereri_csf1a	K1088R	# | |---->Altered Special_structural_signatures (Pr = 0.04) |
Pygocentrus_nattereri_csf1a	K1088R	# | |---->Altered Signal_peptide (Pr = 0.00) |
Pygocentrus_nattereri_csf1a	K1088R	# | | |
Pygocentrus_nattereri_csf1a	K1088R	# | |---->Altered Transmembrane_protein (Pr = 0.04) |
Pygocentrus_nattereri_csf1a	K1088R	# | |
Pygocentrus_nattereri_csf1a	K1088R	# |---->Altered Functional_residue (Pr = 0.32) |
Pygocentrus_nattereri_csf1a	K1088R	# |---->Altered Macromolecular_binding (Pr = 0.32) |
Pygocentrus_nattereri_csf1a	K1088R	# | |---->Altered Protein_binding (Pr = 0.32) |
Pygocentrus_nattereri_csf1a	K1088R	# | |---->Altered Disordered_interface (Pr = 0.32) |
Pygocentrus_nattereri_csf1a	K1088R	# | | |---->Altered Calmodulin_binding (Pr = 0.32 | P = 6.8e-03) |
Pygocentrus_nattereri_csf1a	K1088R	# | | |
Pygocentrus_nattereri_csf1a	K1088R	# | |---->Altered Ordered_interface (Pr = 0.07) |
Pygocentrus_nattereri_csf1a	K1088R	# | |
Pygocentrus_nattereri_csf1a	K1088R	# |---->Altered Metal_binding (Pr = 0.00)<---------------------------------------------------------|
Pygocentrus_nattereri_csf1a	K1088R	# |
Pygocentrus_nattereri_csf1a	K1088R	# |---->Altered PTM_site (Pr = 0.12)
Pygocentrus_nattereri_csf1a	I1089N	0.614	Altered Calmodulin_binding (Pr = 0.28 | P = 0.02)	Altered Motifs (ELME000052:Phosphothreonine motif binding a subset of FHA domains that show a preference for a large aliphatic amino acid at the pT+3 position.)	Predicted conservation scores
Pygocentrus_nattereri_csf1a	I1089N	# Altered Effect (Pr = 0.28)
Pygocentrus_nattereri_csf1a	I1089N	# |---->Altered Motifs (ELME000052)
Pygocentrus_nattereri_csf1a	I1089N	# |---->Altered Structure_and_dynamics (Pr = 0.20)-------------------------------------------------------|
Pygocentrus_nattereri_csf1a	I1089N	# | |---->Altered Secondary_structure (Pr = 0.10) |
Pygocentrus_nattereri_csf1a	I1089N	# | | |
Pygocentrus_nattereri_csf1a	I1089N	# | |---->Altered Stability_and_conformational_flexibility (Pr = 0.20) |
Pygocentrus_nattereri_csf1a	I1089N	# | | |---->Altered Conformational_flexibility (Pr = 0.20) |
Pygocentrus_nattereri_csf1a	I1089N	# | | |
Pygocentrus_nattereri_csf1a	I1089N	# | |---->Altered Special_structural_signatures (Pr = 0.04) |
Pygocentrus_nattereri_csf1a	I1089N	# | |---->Altered Signal_peptide (Pr = 0.00) |
Pygocentrus_nattereri_csf1a	I1089N	# | | |
Pygocentrus_nattereri_csf1a	I1089N	# | |---->Altered Transmembrane_protein (Pr = 0.04) |
Pygocentrus_nattereri_csf1a	I1089N	# | |
Pygocentrus_nattereri_csf1a	I1089N	# |---->Altered Functional_residue (Pr = 0.28) |
Pygocentrus_nattereri_csf1a	I1089N	# |---->Altered Macromolecular_binding (Pr = 0.28) |
Pygocentrus_nattereri_csf1a	I1089N	# | |---->Altered Protein_binding (Pr = 0.28) |
Pygocentrus_nattereri_csf1a	I1089N	# | |---->Altered Disordered_interface (Pr = 0.28) |
Pygocentrus_nattereri_csf1a	I1089N	# | | |---->Altered Calmodulin_binding (Pr = 0.28 | P = 0.02) |
Pygocentrus_nattereri_csf1a	I1089N	# | | |
Pygocentrus_nattereri_csf1a	I1089N	# | |---->Altered Ordered_interface (Pr = 0.07) |
Pygocentrus_nattereri_csf1a	I1089N	# | |
Pygocentrus_nattereri_csf1a	I1089N	# |---->Altered Metal_binding (Pr = 0.00)<---------------------------------------------------------|
Pygocentrus_nattereri_csf1a	I1089N	# |
Pygocentrus_nattereri_csf1a	I1089N	# |---->Altered PTM_site (Pr = 0.10)
Pygocentrus_nattereri_csf1a	K1095Q	0.188	Altered Calmodulin_binding (Pr = 0.41 | P = 6.0e-03); Loss of Acetylation at K1095 (Pr = 0.22 | P = 0.03)	Altered Motifs (ELME000136:The Class IV WW domain interaction motif is recognised primarily by the Pin1 phosphorylation-dependent prolyl isomerase.; ELME000146:Subtilisin/kexin isozyme-1 (SKI1) cleavage site ([RK]-X-[hydrophobic]-[LTKF]-|-X); ELME000153:Substrate motif for phosphorylation by CDK; ELME000159:Proline-Directed Kinase (e.g. MAPK) phosphorylation site in higher eukaryotes.; ELME000271:Monopartite variant of the classical basically charged NLS. N-extended version.; ELME000358:Phospho-dependent motif that mediates docking of CDK substrates and regulators to cyclin-CDK-bound Cks1.)	Predicted conservation scores
Pygocentrus_nattereri_csf1a	K1095Q	# Altered Effect (Pr = 0.41)
Pygocentrus_nattereri_csf1a	K1095Q	# |---->Altered Motifs (ELME000136|ELME000146|ELME000153|ELME000159|ELME000271|ELME000358)
Pygocentrus_nattereri_csf1a	K1095Q	# |---->Altered Structure_and_dynamics (Pr = 0.27)-------------------------------------------------------|
Pygocentrus_nattereri_csf1a	K1095Q	# | |---->Altered Secondary_structure (Pr = 0.27) |
Pygocentrus_nattereri_csf1a	K1095Q	# | | |
Pygocentrus_nattereri_csf1a	K1095Q	# | |---->Altered Stability_and_conformational_flexibility (Pr = 0.23) |
Pygocentrus_nattereri_csf1a	K1095Q	# | | |---->Altered Conformational_flexibility (Pr = 0.23) |
Pygocentrus_nattereri_csf1a	K1095Q	# | | |
Pygocentrus_nattereri_csf1a	K1095Q	# | |---->Altered Special_structural_signatures (Pr = 0.03) |
Pygocentrus_nattereri_csf1a	K1095Q	# | |---->Altered Signal_peptide (Pr = 0.00) |
Pygocentrus_nattereri_csf1a	K1095Q	# | | |
Pygocentrus_nattereri_csf1a	K1095Q	# | |---->Altered Transmembrane_protein (Pr = 0.03) |
Pygocentrus_nattereri_csf1a	K1095Q	# | |
Pygocentrus_nattereri_csf1a	K1095Q	# |---->Altered Functional_residue (Pr = 0.41) |
Pygocentrus_nattereri_csf1a	K1095Q	# |---->Altered Macromolecular_binding (Pr = 0.41) |
Pygocentrus_nattereri_csf1a	K1095Q	# | |---->Altered Protein_binding (Pr = 0.41) |
Pygocentrus_nattereri_csf1a	K1095Q	# | |---->Altered Disordered_interface (Pr = 0.41) |
Pygocentrus_nattereri_csf1a	K1095Q	# | | |---->Altered Calmodulin_binding (Pr = 0.41 | P = 6.0e-03) |
Pygocentrus_nattereri_csf1a	K1095Q	# | | |
Pygocentrus_nattereri_csf1a	K1095Q	# | |---->Altered Ordered_interface (Pr = 0.06) |
Pygocentrus_nattereri_csf1a	K1095Q	# | |
Pygocentrus_nattereri_csf1a	K1095Q	# |---->Altered Metal_binding (Pr = 0.00)<---------------------------------------------------------|
Pygocentrus_nattereri_csf1a	K1095Q	# |
Pygocentrus_nattereri_csf1a	K1095Q	# |---->Altered PTM_site (Pr = 0.22)
Pygocentrus_nattereri_csf1a	K1095Q	# |---->Loss of Acetylation at K1095 (Pr = 0.22 | P = 0.03)
Pygocentrus_nattereri_csf1a	T1096R	0.323	Altered Calmodulin_binding (Pr = 0.45 | P = 2.1e-03); Gain of Helix (Pr = 0.27 | P = 0.05)	Altered Motifs (ELME000100:NEC1/NEC2 cleavage site (Lys-Arg-|-Xaa); ELME000101:Furin (PACE) cleavage site (Arg-Xaa-[Arg/Lys]-Arg-|-Xaa); ELME000103:Proprotein convertase 7 (PC7 - PCSK7) cleavage site (Arg-Xaa-Xaa-Xaa-[Arg/Lys]-Arg-|-Xaa); ELME000108:Yeast kexin 2 cleavage site (Lys-Arg-|-Xaa or Arg-Arg-|-Xaa); ELME000136:The Class IV WW domain interaction motif is recognised primarily by the Pin1 phosphorylation-dependent prolyl isomerase.; ELME000153:Substrate motif for phosphorylation by CDK; ELME000159:Proline-Directed Kinase (e.g. MAPK) phosphorylation site in higher eukaryotes.; ELME000270:Monopartite variant of the classical basically charged NLS. Strong core version.; ELME000271:Monopartite variant of the classical basically charged NLS. N-extended version.; ELME000278:Monopartite variant of the classical basically charged NLS. C-extended version.; ELME000358:Phospho-dependent motif that mediates docking of CDK substrates and regulators to cyclin-CDK-bound Cks1.; PS00005:Protein kinase C phosphorylation site)	Predicted conservation scores
Pygocentrus_nattereri_csf1a	T1096R	# Altered Effect (Pr = 0.45)
Pygocentrus_nattereri_csf1a	T1096R	# |---->Altered Motifs (ELME000100|ELME000101|ELME000103|ELME000108|ELME000136|ELME000153|ELME000159|ELME000270|ELME000271|ELME000278|ELME000358|PS00005)
Pygocentrus_nattereri_csf1a	T1096R	# |---->Altered Structure_and_dynamics (Pr = 0.28)-------------------------------------------------------|
Pygocentrus_nattereri_csf1a	T1096R	# | |---->Altered Secondary_structure (Pr = 0.27) |
Pygocentrus_nattereri_csf1a	T1096R	# | | |---->Gain of Helix (Pr = 0.27 | P = 0.05) |
Pygocentrus_nattereri_csf1a	T1096R	# | | |
Pygocentrus_nattereri_csf1a	T1096R	# | |---->Altered Stability_and_conformational_flexibility (Pr = 0.28) |
Pygocentrus_nattereri_csf1a	T1096R	# | | |---->Altered Conformational_flexibility (Pr = 0.28) |
Pygocentrus_nattereri_csf1a	T1096R	# | | |
Pygocentrus_nattereri_csf1a	T1096R	# | |---->Altered Special_structural_signatures (Pr = 0.03) |
Pygocentrus_nattereri_csf1a	T1096R	# | |---->Altered Signal_peptide (Pr = 0.00) |
Pygocentrus_nattereri_csf1a	T1096R	# | | |
Pygocentrus_nattereri_csf1a	T1096R	# | |---->Altered Transmembrane_protein (Pr = 0.03) |
Pygocentrus_nattereri_csf1a	T1096R	# | |
Pygocentrus_nattereri_csf1a	T1096R	# |---->Altered Functional_residue (Pr = 0.45) |
Pygocentrus_nattereri_csf1a	T1096R	# |---->Altered Macromolecular_binding (Pr = 0.45) |
Pygocentrus_nattereri_csf1a	T1096R	# | |---->Altered Protein_binding (Pr = 0.45) |
Pygocentrus_nattereri_csf1a	T1096R	# | |---->Altered Disordered_interface (Pr = 0.45) |
Pygocentrus_nattereri_csf1a	T1096R	# | | |---->Altered Calmodulin_binding (Pr = 0.45 | P = 2.1e-03) |
Pygocentrus_nattereri_csf1a	T1096R	# | | |
Pygocentrus_nattereri_csf1a	T1096R	# | |---->Altered Ordered_interface (Pr = 0.05) |
Pygocentrus_nattereri_csf1a	T1096R	# | |
Pygocentrus_nattereri_csf1a	T1096R	# |---->Altered Metal_binding (Pr = 0.00)<---------------------------------------------------------|
Pygocentrus_nattereri_csf1a	T1096R	# |
Pygocentrus_nattereri_csf1a	T1096R	# |---->Altered PTM_site (Pr = 0.18)
Pygocentrus_nattereri_csf1a	K1098R	0.097	Altered Calmodulin_binding (Pr = 0.27 | P = 0.01)	Altered Motifs (ELME000012:The di-Arg ER retention motif is defined by two consecutive arginine residues (RR) or with a single residue insertion (RXR). The motif is completed by an adjacent hydrophobic/arginine residue which may be on either side of the Arg pair.; ELME000100:NEC1/NEC2 cleavage site (Lys-Arg-|-Xaa); ELME000102:N-Arg dibasic convertase (nardilysin) cleavage site (Xaa-|-Arg-Lys or Arg-|-Arg-Xaa).; ELME000108:Yeast kexin 2 cleavage site (Lys-Arg-|-Xaa or Arg-Arg-|-Xaa); ELME000136:The Class IV WW domain interaction motif is recognised primarily by the Pin1 phosphorylation-dependent prolyl isomerase.; ELME000153:Substrate motif for phosphorylation by CDK; ELME000159:Proline-Directed Kinase (e.g. MAPK) phosphorylation site in higher eukaryotes.; ELME000271:Monopartite variant of the classical basically charged NLS. N-extended version.; ELME000358:Phospho-dependent motif that mediates docking of CDK substrates and regulators to cyclin-CDK-bound Cks1.; PS00005:Protein kinase C phosphorylation site)	Predicted conservation scores
Pygocentrus_nattereri_csf1a	K1098R	# Altered Effect (Pr = 0.27)
Pygocentrus_nattereri_csf1a	K1098R	# |---->Altered Motifs (ELME000012|ELME000100|ELME000102|ELME000108|ELME000136|ELME000153|ELME000159|ELME000271|ELME000358|PS00005)
Pygocentrus_nattereri_csf1a	K1098R	# |---->Altered Structure_and_dynamics (Pr = 0.26)-------------------------------------------------------|
Pygocentrus_nattereri_csf1a	K1098R	# | |---->Altered Secondary_structure (Pr = 0.25) |
Pygocentrus_nattereri_csf1a	K1098R	# | | |
Pygocentrus_nattereri_csf1a	K1098R	# | |---->Altered Stability_and_conformational_flexibility (Pr = 0.26) |
Pygocentrus_nattereri_csf1a	K1098R	# | | |---->Altered Conformational_flexibility (Pr = 0.26) |
Pygocentrus_nattereri_csf1a	K1098R	# | | |
Pygocentrus_nattereri_csf1a	K1098R	# | |---->Altered Special_structural_signatures (Pr = 0.05) |
Pygocentrus_nattereri_csf1a	K1098R	# | |---->Altered Signal_peptide (Pr = 0.00) |
Pygocentrus_nattereri_csf1a	K1098R	# | | |
Pygocentrus_nattereri_csf1a	K1098R	# | |---->Altered Transmembrane_protein (Pr = 0.03) |
Pygocentrus_nattereri_csf1a	K1098R	# | |
Pygocentrus_nattereri_csf1a	K1098R	# |---->Altered Functional_residue (Pr = 0.27) |
Pygocentrus_nattereri_csf1a	K1098R	# |---->Altered Macromolecular_binding (Pr = 0.27) |
Pygocentrus_nattereri_csf1a	K1098R	# | |---->Altered Protein_binding (Pr = 0.27) |
Pygocentrus_nattereri_csf1a	K1098R	# | |---->Altered Disordered_interface (Pr = 0.27) |
Pygocentrus_nattereri_csf1a	K1098R	# | | |---->Altered Calmodulin_binding (Pr = 0.27 | P = 0.01) |
Pygocentrus_nattereri_csf1a	K1098R	# | | |
Pygocentrus_nattereri_csf1a	K1098R	# | |---->Altered Ordered_interface (Pr = 0.06) |
Pygocentrus_nattereri_csf1a	K1098R	# | |
Pygocentrus_nattereri_csf1a	K1098R	# |---->Altered Metal_binding (Pr = 0.00)<---------------------------------------------------------|
Pygocentrus_nattereri_csf1a	K1098R	# |
Pygocentrus_nattereri_csf1a	K1098R	# |---->Altered PTM_site (Pr = 0.18)
Pygocentrus_nattereri_csf1a	R1099G	0.247	Altered Calmodulin_binding (Pr = 0.48 | P = 3.1e-03); Loss of Helix (Pr = 0.32 | P = 2.2e-03); Gain of B-factor (Pr = 0.25 | P = 0.03)	Altered Motifs (ELME000100:NEC1/NEC2 cleavage site (Lys-Arg-|-Xaa); ELME000102:N-Arg dibasic convertase (nardilysin) cleavage site (Xaa-|-Arg-Lys or Arg-|-Arg-Xaa).; ELME000108:Yeast kexin 2 cleavage site (Lys-Arg-|-Xaa or Arg-Arg-|-Xaa); ELME000153:Substrate motif for phosphorylation by CDK; ELME000159:Proline-Directed Kinase (e.g. MAPK) phosphorylation site in higher eukaryotes.; ELME000271:Monopartite variant of the classical basically charged NLS. N-extended version.; ELME000358:Phospho-dependent motif that mediates docking of CDK substrates and regulators to cyclin-CDK-bound Cks1.)	Predicted conservation scores
Pygocentrus_nattereri_csf1a	R1099G	# Altered Effect (Pr = 0.48)
Pygocentrus_nattereri_csf1a	R1099G	# |---->Altered Motifs (ELME000100|ELME000102|ELME000108|ELME000153|ELME000159|ELME000271|ELME000358)
Pygocentrus_nattereri_csf1a	R1099G	# |---->Altered Structure_and_dynamics (Pr = 0.32)-------------------------------------------------------|
Pygocentrus_nattereri_csf1a	R1099G	# | |---->Altered Secondary_structure (Pr = 0.32) |
Pygocentrus_nattereri_csf1a	R1099G	# | | |---->Loss of Helix (Pr = 0.32 | P = 2.2e-03) |
Pygocentrus_nattereri_csf1a	R1099G	# | | |
Pygocentrus_nattereri_csf1a	R1099G	# | |---->Altered Stability_and_conformational_flexibility (Pr = 0.25) |
Pygocentrus_nattereri_csf1a	R1099G	# | | |---->Altered Conformational_flexibility (Pr = 0.25) |
Pygocentrus_nattereri_csf1a	R1099G	# | | |---->Gain of B-factor (Pr = 0.25 | P = 0.03) |
Pygocentrus_nattereri_csf1a	R1099G	# | | |
Pygocentrus_nattereri_csf1a	R1099G	# | |---->Altered Special_structural_signatures (Pr = 0.05) |
Pygocentrus_nattereri_csf1a	R1099G	# | |---->Altered Signal_peptide (Pr = 0.00) |
Pygocentrus_nattereri_csf1a	R1099G	# | | |
Pygocentrus_nattereri_csf1a	R1099G	# | |---->Altered Transmembrane_protein (Pr = 0.03) |
Pygocentrus_nattereri_csf1a	R1099G	# | |
Pygocentrus_nattereri_csf1a	R1099G	# |---->Altered Functional_residue (Pr = 0.48) |
Pygocentrus_nattereri_csf1a	R1099G	# |---->Altered Macromolecular_binding (Pr = 0.48) |
Pygocentrus_nattereri_csf1a	R1099G	# | |---->Altered Protein_binding (Pr = 0.48) |
Pygocentrus_nattereri_csf1a	R1099G	# | |---->Altered Disordered_interface (Pr = 0.48) |
Pygocentrus_nattereri_csf1a	R1099G	# | | |---->Altered Calmodulin_binding (Pr = 0.48 | P = 3.1e-03) |
Pygocentrus_nattereri_csf1a	R1099G	# | | |
Pygocentrus_nattereri_csf1a	R1099G	# | |---->Altered Ordered_interface (Pr = 0.06) |
Pygocentrus_nattereri_csf1a	R1099G	# | |
Pygocentrus_nattereri_csf1a	R1099G	# |---->Altered Metal_binding (Pr = 0.00)<---------------------------------------------------------|
Pygocentrus_nattereri_csf1a	R1099G	# |
Pygocentrus_nattereri_csf1a	R1099G	# |---->Altered PTM_site (Pr = 0.18)
Pygocentrus_nattereri_csf1a	T1155S	0.128	Gain of Intrinsic_disorder (Pr = 0.34 | P = 0.02); Altered Cytoplasmic_loop (Pr = 0.10 | P = 0.05); Loss of N-linked_glycosylation at N1152 (Pr = 0.05 | P = 0.02)	Altered Motifs (ELME000052:Phosphothreonine motif binding a subset of FHA domains that show a preference for a large aliphatic amino acid at the pT+3 position.; ELME000053:GSK3 phosphorylation recognition site; ELME000064:CK2 phosphorylation site; ELME000070:Generic motif for N-glycosylation. It was shown that Trp - Asp - and Glu are uncommon before the Ser/Thr position (PMID-8626433). Efficient glycosylation usually occurs when ~60 residues or more separate the glycosylation acceptor site from the C-terminus.; ELME000313:The WH2 motif is of variable length (16-19 amino acids) binding to the hydrophobic cleft formed by actin's subdomains 1 and 3. At the N-terminus it forms an alpha-helix followed by a flexible loop stabilised upon actin binding.; ELME000336:NEK2 phosphorylation motif with preferred Phe - Leu or Met in the -3 position to compensate for less favorable residues in the +1 and +2 position.; PS00001:N-glycosylation site; PS00006:Casein kinase II phosphorylation site)	Predicted conservation scores
Pygocentrus_nattereri_csf1a	T1155S	# Altered Effect (Pr = 0.34)
Pygocentrus_nattereri_csf1a	T1155S	# |---->Altered Motifs (ELME000052|ELME000053|ELME000064|ELME000070|ELME000313|ELME000336|PS00001|PS00006)
Pygocentrus_nattereri_csf1a	T1155S	# |---->Altered Structure_and_dynamics (Pr = 0.34)-------------------------------------------------------|
Pygocentrus_nattereri_csf1a	T1155S	# | |---->Altered Secondary_structure (Pr = 0.25) |
Pygocentrus_nattereri_csf1a	T1155S	# | | |
Pygocentrus_nattereri_csf1a	T1155S	# | |---->Altered Stability_and_conformational_flexibility (Pr = 0.34) |
Pygocentrus_nattereri_csf1a	T1155S	# | | |---->Altered Conformational_flexibility (Pr = 0.34) |
Pygocentrus_nattereri_csf1a	T1155S	# | | |---->Gain of Intrinsic_disorder (Pr = 0.34 | P = 0.02) |
Pygocentrus_nattereri_csf1a	T1155S	# | | |
Pygocentrus_nattereri_csf1a	T1155S	# | |---->Altered Special_structural_signatures (Pr = 0.10) |
Pygocentrus_nattereri_csf1a	T1155S	# | |---->Altered Signal_peptide (Pr = 0.00) |
Pygocentrus_nattereri_csf1a	T1155S	# | | |
Pygocentrus_nattereri_csf1a	T1155S	# | |---->Altered Transmembrane_protein (Pr = 0.10) |
Pygocentrus_nattereri_csf1a	T1155S	# | |---->Altered Non-cytoplasmic_loop (Pr = 0.10 | P = 0.05) |
Pygocentrus_nattereri_csf1a	T1155S	# | |
Pygocentrus_nattereri_csf1a	T1155S	# |---->Altered Functional_residue (Pr = 0.17) |
Pygocentrus_nattereri_csf1a	T1155S	# |---->Altered Macromolecular_binding (Pr = 0.17) |
Pygocentrus_nattereri_csf1a	T1155S	# | |---->Altered Protein_binding (Pr = 0.17) |
Pygocentrus_nattereri_csf1a	T1155S	# | |---->Altered Disordered_interface (Pr = 0.17) |
Pygocentrus_nattereri_csf1a	T1155S	# | | |
Pygocentrus_nattereri_csf1a	T1155S	# | |---->Altered Ordered_interface (Pr = 0.08) |
Pygocentrus_nattereri_csf1a	T1155S	# | |
Pygocentrus_nattereri_csf1a	T1155S	# |---->Altered Metal_binding (Pr = 0.04)<---------------------------------------------------------|
Pygocentrus_nattereri_csf1a	T1155S	# |
Pygocentrus_nattereri_csf1a	T1155S	# |---->Altered PTM_site (Pr = 0.14)
Pygocentrus_nattereri_csf1a	T1155S	# |---->Loss of N-linked_glycosylation at N1152 (Pr = 0.05 | P = 0.02)
Pygocentrus_nattereri_csf1a	E1156T	0.294	Loss of N-linked_glycosylation at N1152 (Pr = 0.05 | P = 0.02)	Altered Motifs (ELME000052:Phosphothreonine motif binding a subset of FHA domains that show a preference for a large aliphatic amino acid at the pT+3 position.; ELME000063:CK1 phosphorylation site; ELME000064:CK2 phosphorylation site; ELME000070:Generic motif for N-glycosylation. It was shown that Trp - Asp - and Glu are uncommon before the Ser/Thr position (PMID-8626433). Efficient glycosylation usually occurs when ~60 residues or more separate the glycosylation acceptor site from the C-terminus.; ELME000313:The WH2 motif is of variable length (16-19 amino acids) binding to the hydrophobic cleft formed by actin's subdomains 1 and 3. At the N-terminus it forms an alpha-helix followed by a flexible loop stabilised upon actin binding.; PS00005:Protein kinase C phosphorylation site; PS00006:Casein kinase II phosphorylation site)	Predicted conservation scores
Pygocentrus_nattereri_csf1a	E1156T	# Altered Effect (Pr = 0.32)
Pygocentrus_nattereri_csf1a	E1156T	# |---->Altered Motifs (ELME000052|ELME000063|ELME000064|ELME000070|ELME000313|PS00005|PS00006)
Pygocentrus_nattereri_csf1a	E1156T	# |---->Altered Structure_and_dynamics (Pr = 0.32)-------------------------------------------------------|
Pygocentrus_nattereri_csf1a	E1156T	# | |---->Altered Secondary_structure (Pr = 0.26) |
Pygocentrus_nattereri_csf1a	E1156T	# | | |
Pygocentrus_nattereri_csf1a	E1156T	# | |---->Altered Stability_and_conformational_flexibility (Pr = 0.32) |
Pygocentrus_nattereri_csf1a	E1156T	# | | |---->Altered Conformational_flexibility (Pr = 0.32) |
Pygocentrus_nattereri_csf1a	E1156T	# | | |
Pygocentrus_nattereri_csf1a	E1156T	# | |---->Altered Special_structural_signatures (Pr = 0.09) |
Pygocentrus_nattereri_csf1a	E1156T	# | |---->Altered Signal_peptide (Pr = 0.00) |
Pygocentrus_nattereri_csf1a	E1156T	# | | |
Pygocentrus_nattereri_csf1a	E1156T	# | |---->Altered Transmembrane_protein (Pr = 0.09) |
Pygocentrus_nattereri_csf1a	E1156T	# | |
Pygocentrus_nattereri_csf1a	E1156T	# |---->Altered Functional_residue (Pr = 0.21) |
Pygocentrus_nattereri_csf1a	E1156T	# |---->Altered Macromolecular_binding (Pr = 0.21) |
Pygocentrus_nattereri_csf1a	E1156T	# | |---->Altered Protein_binding (Pr = 0.21) |
Pygocentrus_nattereri_csf1a	E1156T	# | |---->Altered Disordered_interface (Pr = 0.21) |
Pygocentrus_nattereri_csf1a	E1156T	# | | |
Pygocentrus_nattereri_csf1a	E1156T	# | |---->Altered Ordered_interface (Pr = 0.10) |
Pygocentrus_nattereri_csf1a	E1156T	# | |
Pygocentrus_nattereri_csf1a	E1156T	# |---->Altered Metal_binding (Pr = 0.04)<---------------------------------------------------------|
Pygocentrus_nattereri_csf1a	E1156T	# |
Pygocentrus_nattereri_csf1a	E1156T	# |---->Altered PTM_site (Pr = 0.18)
Pygocentrus_nattereri_csf1a	E1156T	# |---->Loss of N-linked_glycosylation at N1152 (Pr = 0.05 | P = 0.02)
Pygocentrus_nattereri_csf1a	L1157Q	0.268	Gain of Intrinsic_disorder (Pr = 0.40 | P = 8.6e-03); Altered Coiled_coil (Pr = 0.26 | P = 0.01); Altered Stability (Pr = 0.10 | P = 0.04); Loss of N-linked_glycosylation at N1152 (Pr = 0.05 | P = 0.02); Loss of Sulfation at Y1162 (Pr = 0.02 | P = 0.03)	Altered Motifs (ELME000052:Phosphothreonine motif binding a subset of FHA domains that show a preference for a large aliphatic amino acid at the pT+3 position.; ELME000062:Secondary preference for PKA-type AGC kinase phosphorylation.; ELME000313:The WH2 motif is of variable length (16-19 amino acids) binding to the hydrophobic cleft formed by actin's subdomains 1 and 3. At the N-terminus it forms an alpha-helix followed by a flexible loop stabilised upon actin binding.; ELME000336:NEK2 phosphorylation motif with preferred Phe - Leu or Met in the -3 position to compensate for less favorable residues in the +1 and +2 position.)	Predicted conservation scores
Pygocentrus_nattereri_csf1a	L1157Q	# Altered Effect (Pr = 0.40)
Pygocentrus_nattereri_csf1a	L1157Q	# |---->Altered Motifs (ELME000052|ELME000062|ELME000313|ELME000336)
Pygocentrus_nattereri_csf1a	L1157Q	# |---->Altered Structure_and_dynamics (Pr = 0.40)-------------------------------------------------------|
Pygocentrus_nattereri_csf1a	L1157Q	# | |---->Altered Secondary_structure (Pr = 0.26) |
Pygocentrus_nattereri_csf1a	L1157Q	# | | |
Pygocentrus_nattereri_csf1a	L1157Q	# | |---->Altered Stability_and_conformational_flexibility (Pr = 0.40) |
Pygocentrus_nattereri_csf1a	L1157Q	# | | |---->Altered Stability (Pr = 0.10 | P = 0.04) |
Pygocentrus_nattereri_csf1a	L1157Q	# | | |---->Altered Conformational_flexibility (Pr = 0.40) |
Pygocentrus_nattereri_csf1a	L1157Q	# | | |---->Gain of Intrinsic_disorder (Pr = 0.40 | P = 8.6e-03) |
Pygocentrus_nattereri_csf1a	L1157Q	# | | |
Pygocentrus_nattereri_csf1a	L1157Q	# | |---->Altered Special_structural_signatures (Pr = 0.26) |
Pygocentrus_nattereri_csf1a	L1157Q	# | |---->Altered Coiled_coil (Pr = 0.26 | P = 0.01) |
Pygocentrus_nattereri_csf1a	L1157Q	# | |---->Altered Signal_peptide (Pr = 0.00) |
Pygocentrus_nattereri_csf1a	L1157Q	# | | |
Pygocentrus_nattereri_csf1a	L1157Q	# | |---->Altered Transmembrane_protein (Pr = 0.09) |
Pygocentrus_nattereri_csf1a	L1157Q	# | |
Pygocentrus_nattereri_csf1a	L1157Q	# |---->Altered Functional_residue (Pr = 0.22) |
Pygocentrus_nattereri_csf1a	L1157Q	# |---->Altered Macromolecular_binding (Pr = 0.22) |
Pygocentrus_nattereri_csf1a	L1157Q	# | |---->Altered Protein_binding (Pr = 0.22) |
Pygocentrus_nattereri_csf1a	L1157Q	# | |---->Altered Disordered_interface (Pr = 0.22) |
Pygocentrus_nattereri_csf1a	L1157Q	# | | |
Pygocentrus_nattereri_csf1a	L1157Q	# | |---->Altered Ordered_interface (Pr = 0.18) |
Pygocentrus_nattereri_csf1a	L1157Q	# | |
Pygocentrus_nattereri_csf1a	L1157Q	# |---->Altered Metal_binding (Pr = 0.04)<---------------------------------------------------------|
Pygocentrus_nattereri_csf1a	L1157Q	# |
Pygocentrus_nattereri_csf1a	L1157Q	# |---->Altered PTM_site (Pr = 0.22)
Pygocentrus_nattereri_csf1a	L1157Q	# |---->Loss of N-linked_glycosylation at N1152 (Pr = 0.05 | P = 0.02)
Pygocentrus_nattereri_csf1a	L1157Q	# |---->Loss of Sulfation at Y1162 (Pr = 0.02 | P = 0.03)
Pygocentrus_nattereri_csf1a	S1161I	0.188	Loss of Intrinsic_disorder (Pr = 0.60 | P = 1.4e-03); Altered MoRF (Pr = 0.37 | P = 6.9e-03); Altered PPI_hotspot (Pr = 0.25 | P = 0.03); Altered Coiled_coil (Pr = 0.18 | P = 0.02); Loss of Sulfation at Y1162 (Pr = 0.02 | P = 0.03)	Altered Motifs (ELME000062:Secondary preference for PKA-type AGC kinase phosphorylation.; ELME000173:Consensus derived from reported natural interactors which do not match the Mode 1 and Mode 2 ligands.; ELME000193:Some proteins re-exported from the nucleus contain a Leucine-rich nuclear export signal (NES) binding to the CRM1 exportin protein.; ELME000336:NEK2 phosphorylation motif with preferred Phe - Leu or Met in the -3 position to compensate for less favorable residues in the +1 and +2 position.; PS00006:Casein kinase II phosphorylation site)	Predicted conservation scores
Pygocentrus_nattereri_csf1a	S1161I	# Altered Effect (Pr = 0.60)
Pygocentrus_nattereri_csf1a	S1161I	# |---->Altered Motifs (ELME000062|ELME000173|ELME000193|ELME000336|PS00006)
Pygocentrus_nattereri_csf1a	S1161I	# |---->Altered Structure_and_dynamics (Pr = 0.60)-------------------------------------------------------|
Pygocentrus_nattereri_csf1a	S1161I	# | |---->Altered Secondary_structure (Pr = 0.26) |
Pygocentrus_nattereri_csf1a	S1161I	# | | |
Pygocentrus_nattereri_csf1a	S1161I	# | |---->Altered Stability_and_conformational_flexibility (Pr = 0.60) |
Pygocentrus_nattereri_csf1a	S1161I	# | | |---->Altered Conformational_flexibility (Pr = 0.60) |
Pygocentrus_nattereri_csf1a	S1161I	# | | |---->Loss of Intrinsic_disorder (Pr = 0.60 | P = 1.4e-03) |
Pygocentrus_nattereri_csf1a	S1161I	# | | |
Pygocentrus_nattereri_csf1a	S1161I	# | |---->Altered Special_structural_signatures (Pr = 0.18) |
Pygocentrus_nattereri_csf1a	S1161I	# | |---->Altered Coiled_coil (Pr = 0.18 | P = 0.02) |
Pygocentrus_nattereri_csf1a	S1161I	# | |---->Altered Signal_peptide (Pr = 0.00) |
Pygocentrus_nattereri_csf1a	S1161I	# | | |
Pygocentrus_nattereri_csf1a	S1161I	# | |---->Altered Transmembrane_protein (Pr = 0.09) |
Pygocentrus_nattereri_csf1a	S1161I	# | |
Pygocentrus_nattereri_csf1a	S1161I	# |---->Altered Functional_residue (Pr = 0.37) |
Pygocentrus_nattereri_csf1a	S1161I	# |---->Altered Macromolecular_binding (Pr = 0.37) |
Pygocentrus_nattereri_csf1a	S1161I	# | |---->Altered Protein_binding (Pr = 0.37) |
Pygocentrus_nattereri_csf1a	S1161I	# | |---->Altered Disordered_interface (Pr = 0.37) |
Pygocentrus_nattereri_csf1a	S1161I	# | | |---->Altered MoRF (Pr = 0.37 | P = 6.9e-03) |
Pygocentrus_nattereri_csf1a	S1161I	# | | |
Pygocentrus_nattereri_csf1a	S1161I	# | |---->Altered Ordered_interface (Pr = 0.25) |
Pygocentrus_nattereri_csf1a	S1161I	# | |---->Altered PPI_hotspot (Pr = 0.25 | P = 0.03) |
Pygocentrus_nattereri_csf1a	S1161I	# | |
Pygocentrus_nattereri_csf1a	S1161I	# |---->Altered Metal_binding (Pr = 0.04)<---------------------------------------------------------|
Pygocentrus_nattereri_csf1a	S1161I	# |
Pygocentrus_nattereri_csf1a	S1161I	# |---->Altered PTM_site (Pr = 0.22)
Pygocentrus_nattereri_csf1a	S1161I	# |---->Loss of Sulfation at Y1162 (Pr = 0.02 | P = 0.03)
Pygocentrus_nattereri_csf1a	Q1164K	0.093	Gain of Helix (Pr = 0.27 | P = 0.04); Gain of Relative_solvent_accessibility (Pr = 0.26 | P = 0.03); Altered Coiled_coil (Pr = 0.17 | P = 0.03); Gain of Ubiquitylation at Q1164 (Pr = 0.16 | P = 0.04); Loss of Sulfation at Y1162 (Pr = 0.02 | P = 0.03)	Altered Motifs (ELME000120:Tyrosine-based sorting signal responsible for the interaction with mu subunit of AP (Adaptor Protein) complex)	Predicted conservation scores
Pygocentrus_nattereri_csf1a	Q1164K	# Altered Effect (Pr = 0.27)
Pygocentrus_nattereri_csf1a	Q1164K	# |---->Altered Motifs (ELME000120)
Pygocentrus_nattereri_csf1a	Q1164K	# |---->Altered Structure_and_dynamics (Pr = 0.27)-------------------------------------------------------|
Pygocentrus_nattereri_csf1a	Q1164K	# | |---->Gain of Relative_solvent_accessibility (Pr = 0.26 | P = 0.03) |
Pygocentrus_nattereri_csf1a	Q1164K	# | |---->Altered Secondary_structure (Pr = 0.27) |
Pygocentrus_nattereri_csf1a	Q1164K	# | | |---->Gain of Helix (Pr = 0.27 | P = 0.04) |
Pygocentrus_nattereri_csf1a	Q1164K	# | | |
Pygocentrus_nattereri_csf1a	Q1164K	# | |---->Altered Stability_and_conformational_flexibility (Pr = 0.26) |
Pygocentrus_nattereri_csf1a	Q1164K	# | | |---->Altered Conformational_flexibility (Pr = 0.26) |
Pygocentrus_nattereri_csf1a	Q1164K	# | | |
Pygocentrus_nattereri_csf1a	Q1164K	# | |---->Altered Special_structural_signatures (Pr = 0.17) |
Pygocentrus_nattereri_csf1a	Q1164K	# | |---->Altered Coiled_coil (Pr = 0.17 | P = 0.03) |
Pygocentrus_nattereri_csf1a	Q1164K	# | |---->Altered Signal_peptide (Pr = 0.00) |
Pygocentrus_nattereri_csf1a	Q1164K	# | | |
Pygocentrus_nattereri_csf1a	Q1164K	# | |---->Altered Transmembrane_protein (Pr = 0.09) |
Pygocentrus_nattereri_csf1a	Q1164K	# | |
Pygocentrus_nattereri_csf1a	Q1164K	# |---->Altered Functional_residue (Pr = 0.24) |
Pygocentrus_nattereri_csf1a	Q1164K	# |---->Altered Macromolecular_binding (Pr = 0.24) |
Pygocentrus_nattereri_csf1a	Q1164K	# | |---->Altered Protein_binding (Pr = 0.24) |
Pygocentrus_nattereri_csf1a	Q1164K	# | |---->Altered Disordered_interface (Pr = 0.24) |
Pygocentrus_nattereri_csf1a	Q1164K	# | | |
Pygocentrus_nattereri_csf1a	Q1164K	# | |---->Altered Ordered_interface (Pr = 0.17) |
Pygocentrus_nattereri_csf1a	Q1164K	# | |
Pygocentrus_nattereri_csf1a	Q1164K	# |---->Altered Metal_binding (Pr = 0.04)<---------------------------------------------------------|
Pygocentrus_nattereri_csf1a	Q1164K	# |
Pygocentrus_nattereri_csf1a	Q1164K	# |---->Altered PTM_site (Pr = 0.23)
Pygocentrus_nattereri_csf1a	Q1164K	# |---->Loss of Sulfation at Y1162 (Pr = 0.02 | P = 0.03)
Pygocentrus_nattereri_csf1a	Q1164K	# |---->Gain of Ubiquitylation at Q1164 (Pr = 0.16 | P = 0.04)
Pygocentrus_nattereri_csf1a	L1165I	0.029	Altered Coiled_coil (Pr = 0.40 | P = 6.9e-03); Altered MoRF (Pr = 0.30 | P = 0.02); Loss of Helix (Pr = 0.27 | P = 0.05); Loss of Sulfation at Y1162 (Pr = 0.02 | P = 0.03)	Altered Motifs (ELME000120:Tyrosine-based sorting signal responsible for the interaction with mu subunit of AP (Adaptor Protein) complex)	Predicted conservation scores
Pygocentrus_nattereri_csf1a	L1165I	# Altered Effect (Pr = 0.40)
Pygocentrus_nattereri_csf1a	L1165I	# |---->Altered Motifs (ELME000120)
Pygocentrus_nattereri_csf1a	L1165I	# |---->Altered Structure_and_dynamics (Pr = 0.40)-------------------------------------------------------|
Pygocentrus_nattereri_csf1a	L1165I	# | |---->Altered Secondary_structure (Pr = 0.27) |
Pygocentrus_nattereri_csf1a	L1165I	# | | |---->Loss of Helix (Pr = 0.27 | P = 0.05) |
Pygocentrus_nattereri_csf1a	L1165I	# | | |
Pygocentrus_nattereri_csf1a	L1165I	# | |---->Altered Stability_and_conformational_flexibility (Pr = 0.29) |
Pygocentrus_nattereri_csf1a	L1165I	# | | |---->Altered Conformational_flexibility (Pr = 0.29) |
Pygocentrus_nattereri_csf1a	L1165I	# | | |
Pygocentrus_nattereri_csf1a	L1165I	# | |---->Altered Special_structural_signatures (Pr = 0.40) |
Pygocentrus_nattereri_csf1a	L1165I	# | |---->Altered Coiled_coil (Pr = 0.40 | P = 6.9e-03) |
Pygocentrus_nattereri_csf1a	L1165I	# | |---->Altered Signal_peptide (Pr = 0.00) |
Pygocentrus_nattereri_csf1a	L1165I	# | | |
Pygocentrus_nattereri_csf1a	L1165I	# | |---->Altered Transmembrane_protein (Pr = 0.08) |
Pygocentrus_nattereri_csf1a	L1165I	# | |
Pygocentrus_nattereri_csf1a	L1165I	# |---->Altered Functional_residue (Pr = 0.30) |
Pygocentrus_nattereri_csf1a	L1165I	# |---->Altered Macromolecular_binding (Pr = 0.30) |
Pygocentrus_nattereri_csf1a	L1165I	# | |---->Altered Protein_binding (Pr = 0.30) |
Pygocentrus_nattereri_csf1a	L1165I	# | |---->Altered Disordered_interface (Pr = 0.30) |
Pygocentrus_nattereri_csf1a	L1165I	# | | |---->Altered MoRF (Pr = 0.30 | P = 0.02) |
Pygocentrus_nattereri_csf1a	L1165I	# | | |
Pygocentrus_nattereri_csf1a	L1165I	# | |---->Altered Ordered_interface (Pr = 0.19) |
Pygocentrus_nattereri_csf1a	L1165I	# | |
Pygocentrus_nattereri_csf1a	L1165I	# |---->Altered Metal_binding (Pr = 0.04)<---------------------------------------------------------|
Pygocentrus_nattereri_csf1a	L1165I	# |
Pygocentrus_nattereri_csf1a	L1165I	# |---->Altered PTM_site (Pr = 0.20)
Pygocentrus_nattereri_csf1a	L1165I	# |---->Loss of Sulfation at Y1162 (Pr = 0.02 | P = 0.03)
Pygocentrus_nattereri_ctns	T126M	0.114	Altered Cytoplasmic_loop (Pr = 0.24 | P = 1.6e-03); Altered DNA_binding (Pr = 0.18 | P = 0.03); Altered N-terminal_signal (Pr = 0.06 | P = 2.8e-03); Loss of GPI-anchor_amidation at N127 (Pr = 0.02 | P = 0.02)	Altered Motifs (ELME000052:Phosphothreonine motif binding a subset of FHA domains that show a preference for a large aliphatic amino acid at the pT+3 position.; ELME000053:GSK3 phosphorylation recognition site; ELME000122:These phosphorylation-independent motifs bind to Dab-like PTB domains. Binding is not driven by contacts at the 0 or FY position - but instead is dependent upon the large number of hydrophobic and hydrogen bond contacts between motif and domain.; ELME000336:NEK2 phosphorylation motif with preferred Phe - Leu or Met in the -3 position to compensate for less favorable residues in the +1 and +2 position.)	Predicted conservation scores
Pygocentrus_nattereri_ctns	T126M	# Altered Effect (Pr = 0.26)
Pygocentrus_nattereri_ctns	T126M	# |---->Altered Motifs (ELME000052|ELME000053|ELME000122|ELME000336)
Pygocentrus_nattereri_ctns	T126M	# |---->Altered Structure_and_dynamics (Pr = 0.26)-------------------------------------------------------|
Pygocentrus_nattereri_ctns	T126M	# | |---->Altered Secondary_structure (Pr = 0.26) |
Pygocentrus_nattereri_ctns	T126M	# | | |
Pygocentrus_nattereri_ctns	T126M	# | |---->Altered Stability_and_conformational_flexibility (Pr = 0.18) |
Pygocentrus_nattereri_ctns	T126M	# | | |---->Altered Conformational_flexibility (Pr = 0.18) |
Pygocentrus_nattereri_ctns	T126M	# | | |
Pygocentrus_nattereri_ctns	T126M	# | |---->Altered Special_structural_signatures (Pr = 0.24) |
Pygocentrus_nattereri_ctns	T126M	# | |---->Altered Signal_peptide (Pr = 0.06) |
Pygocentrus_nattereri_ctns	T126M	# | | |---->Altered N-terminal_signal (Pr = 0.06 | P = 2.8e-03) |
Pygocentrus_nattereri_ctns	T126M	# | | |
Pygocentrus_nattereri_ctns	T126M	# | |---->Altered Transmembrane_protein (Pr = 0.24) |
Pygocentrus_nattereri_ctns	T126M	# | |---->Altered Non-cytoplasmic_loop (Pr = 0.24 | P = 1.6e-03) |
Pygocentrus_nattereri_ctns	T126M	# | |
Pygocentrus_nattereri_ctns	T126M	# |---->Altered Functional_residue (Pr = 0.18) |
Pygocentrus_nattereri_ctns	T126M	# |---->Altered Macromolecular_binding (Pr = 0.18) |
Pygocentrus_nattereri_ctns	T126M	# | |---->Altered DNA_binding (Pr = 0.18 | P = 0.03) |
Pygocentrus_nattereri_ctns	T126M	# | |---->Altered Protein_binding (Pr = 0.16) |
Pygocentrus_nattereri_ctns	T126M	# | |---->Altered Disordered_interface (Pr = 0.16) |
Pygocentrus_nattereri_ctns	T126M	# | | |
Pygocentrus_nattereri_ctns	T126M	# | |---->Altered Ordered_interface (Pr = 0.13) |
Pygocentrus_nattereri_ctns	T126M	# | |
Pygocentrus_nattereri_ctns	T126M	# |---->Altered Metal_binding (Pr = 0.03)<---------------------------------------------------------|
Pygocentrus_nattereri_ctns	T126M	# |
Pygocentrus_nattereri_ctns	T126M	# |---->Altered PTM_site (Pr = 0.02)
Pygocentrus_nattereri_ctns	T126M	# |---->Loss of GPI-anchor_amidation at N127 (Pr = 0.02 | P = 0.02)
Pygocentrus_nattereri_ctns	F130H	0.423	Altered Cytoplasmic_loop (Pr = 0.13 | P = 0.02); Gain of GPI-anchor_amidation at N127 (Pr = 0.02 | P = 0.02); Altered N-terminal_signal (Pr = 0.01 | P = 7.0e-03)	Altered Motifs (ELME000052:Phosphothreonine motif binding a subset of FHA domains that show a preference for a large aliphatic amino acid at the pT+3 position.; ELME000122:These phosphorylation-independent motifs bind to Dab-like PTB domains. Binding is not driven by contacts at the 0 or FY position - but instead is dependent upon the large number of hydrophobic and hydrogen bond contacts between motif and domain.; ELME000336:NEK2 phosphorylation motif with preferred Phe - Leu or Met in the -3 position to compensate for less favorable residues in the +1 and +2 position.)	Predicted conservation scores
Pygocentrus_nattereri_ctns	F130H	# Altered Effect (Pr = 0.25)
Pygocentrus_nattereri_ctns	F130H	# |---->Altered Motifs (ELME000052|ELME000122|ELME000336)
Pygocentrus_nattereri_ctns	F130H	# |---->Altered Structure_and_dynamics (Pr = 0.25)-------------------------------------------------------|
Pygocentrus_nattereri_ctns	F130H	# | |---->Altered Secondary_structure (Pr = 0.25) |
Pygocentrus_nattereri_ctns	F130H	# | | |
Pygocentrus_nattereri_ctns	F130H	# | |---->Altered Stability_and_conformational_flexibility (Pr = 0.15) |
Pygocentrus_nattereri_ctns	F130H	# | | |---->Altered Conformational_flexibility (Pr = 0.15) |
Pygocentrus_nattereri_ctns	F130H	# | | |
Pygocentrus_nattereri_ctns	F130H	# | |---->Altered Special_structural_signatures (Pr = 0.15) |
Pygocentrus_nattereri_ctns	F130H	# | |---->Altered Signal_peptide (Pr = 0.01) |
Pygocentrus_nattereri_ctns	F130H	# | | |---->Altered N-terminal_signal (Pr = 0.01 | P = 7.0e-03) |
Pygocentrus_nattereri_ctns	F130H	# | | |
Pygocentrus_nattereri_ctns	F130H	# | |---->Altered Transmembrane_protein (Pr = 0.15) |
Pygocentrus_nattereri_ctns	F130H	# | |---->Altered Non-cytoplasmic_loop (Pr = 0.13 | P = 0.02) |
Pygocentrus_nattereri_ctns	F130H	# | |
Pygocentrus_nattereri_ctns	F130H	# |---->Altered Functional_residue (Pr = 0.13) |
Pygocentrus_nattereri_ctns	F130H	# |---->Altered Macromolecular_binding (Pr = 0.13) |
Pygocentrus_nattereri_ctns	F130H	# | |---->Altered Protein_binding (Pr = 0.13) |
Pygocentrus_nattereri_ctns	F130H	# | |---->Altered Disordered_interface (Pr = 0.12) |
Pygocentrus_nattereri_ctns	F130H	# | | |
Pygocentrus_nattereri_ctns	F130H	# | |---->Altered Ordered_interface (Pr = 0.13) |
Pygocentrus_nattereri_ctns	F130H	# | |
Pygocentrus_nattereri_ctns	F130H	# |---->Altered Metal_binding (Pr = 0.03)<---------------------------------------------------------|
Pygocentrus_nattereri_ctns	F130H	# |
Pygocentrus_nattereri_ctns	F130H	# |---->Altered PTM_site (Pr = 0.03)
Pygocentrus_nattereri_ctns	F130H	# |---->Gain of GPI-anchor_amidation at N127 (Pr = 0.02 | P = 0.02)
Pygocentrus_nattereri_ctns	L131S	0.353	Altered Cytoplasmic_loop (Pr = 0.12 | P = 0.03); Loss of GPI-anchor_amidation at N127 (Pr = 0.02 | P = 0.02); Altered N-terminal_signal (Pr = 0.01 | P = 7.0e-03)	Altered Motifs (ELME000052:Phosphothreonine motif binding a subset of FHA domains that show a preference for a large aliphatic amino acid at the pT+3 position.; ELME000085:Glycosaminoglycan attachment site; ELME000122:These phosphorylation-independent motifs bind to Dab-like PTB domains. Binding is not driven by contacts at the 0 or FY position - but instead is dependent upon the large number of hydrophobic and hydrogen bond contacts between motif and domain.)	Predicted conservation scores
Pygocentrus_nattereri_ctns	L131S	# Altered Effect (Pr = 0.26)
Pygocentrus_nattereri_ctns	L131S	# |---->Altered Motifs (ELME000052|ELME000085|ELME000122)
Pygocentrus_nattereri_ctns	L131S	# |---->Altered Structure_and_dynamics (Pr = 0.26)-------------------------------------------------------|
Pygocentrus_nattereri_ctns	L131S	# | |---->Altered Secondary_structure (Pr = 0.26) |
Pygocentrus_nattereri_ctns	L131S	# | | |
Pygocentrus_nattereri_ctns	L131S	# | |---->Altered Stability_and_conformational_flexibility (Pr = 0.14) |
Pygocentrus_nattereri_ctns	L131S	# | | |---->Altered Conformational_flexibility (Pr = 0.14) |
Pygocentrus_nattereri_ctns	L131S	# | | |
Pygocentrus_nattereri_ctns	L131S	# | |---->Altered Special_structural_signatures (Pr = 0.12) |
Pygocentrus_nattereri_ctns	L131S	# | |---->Altered Signal_peptide (Pr = 0.01) |
Pygocentrus_nattereri_ctns	L131S	# | | |---->Altered N-terminal_signal (Pr = 0.01 | P = 7.0e-03) |
Pygocentrus_nattereri_ctns	L131S	# | | |
Pygocentrus_nattereri_ctns	L131S	# | |---->Altered Transmembrane_protein (Pr = 0.12) |
Pygocentrus_nattereri_ctns	L131S	# | |---->Altered Non-cytoplasmic_loop (Pr = 0.12 | P = 0.03) |
Pygocentrus_nattereri_ctns	L131S	# | |
Pygocentrus_nattereri_ctns	L131S	# |---->Altered Functional_residue (Pr = 0.13) |
Pygocentrus_nattereri_ctns	L131S	# |---->Altered Macromolecular_binding (Pr = 0.13) |
Pygocentrus_nattereri_ctns	L131S	# | |---->Altered Protein_binding (Pr = 0.13) |
Pygocentrus_nattereri_ctns	L131S	# | |---->Altered Disordered_interface (Pr = 0.12) |
Pygocentrus_nattereri_ctns	L131S	# | | |
Pygocentrus_nattereri_ctns	L131S	# | |---->Altered Ordered_interface (Pr = 0.13) |
Pygocentrus_nattereri_ctns	L131S	# | |
Pygocentrus_nattereri_ctns	L131S	# |---->Altered Metal_binding (Pr = 0.02)<---------------------------------------------------------|
Pygocentrus_nattereri_ctns	L131S	# |
Pygocentrus_nattereri_ctns	L131S	# |---->Altered PTM_site (Pr = 0.02)
Pygocentrus_nattereri_ctns	L131S	# |---->Loss of GPI-anchor_amidation at N127 (Pr = 0.02 | P = 0.02)
Pygocentrus_nattereri_ctns	L135F	0.409		Altered Motifs (ELME000333:Motif that mediates binding to SUMO proteins non-covalently.)	Predicted conservation scores
Pygocentrus_nattereri_ctns	L135F	# Altered Effect (Pr = 0.13)
Pygocentrus_nattereri_ctns	L135F	# |---->Altered Motifs (ELME000333)
Pygocentrus_nattereri_ctns	L135F	# |---->Altered Structure_and_dynamics (Pr = 0.08)-------------------------------------------------------|
Pygocentrus_nattereri_ctns	L135F	# | |---->Altered Secondary_structure (Pr = 0.04) |
Pygocentrus_nattereri_ctns	L135F	# | | |
Pygocentrus_nattereri_ctns	L135F	# | |---->Altered Stability_and_conformational_flexibility (Pr = 0.08) |
Pygocentrus_nattereri_ctns	L135F	# | | |---->Altered Conformational_flexibility (Pr = 0.08) |
Pygocentrus_nattereri_ctns	L135F	# | | |
Pygocentrus_nattereri_ctns	L135F	# | |---->Altered Special_structural_signatures (Pr = 0.06) |
Pygocentrus_nattereri_ctns	L135F	# | |---->Altered Signal_peptide (Pr = 0.01) |
Pygocentrus_nattereri_ctns	L135F	# | | |
Pygocentrus_nattereri_ctns	L135F	# | |---->Altered Transmembrane_protein (Pr = 0.06) |
Pygocentrus_nattereri_ctns	L135F	# | |
Pygocentrus_nattereri_ctns	L135F	# |---->Altered Functional_residue (Pr = 0.13) |
Pygocentrus_nattereri_ctns	L135F	# |---->Altered Macromolecular_binding (Pr = 0.13) |
Pygocentrus_nattereri_ctns	L135F	# | |---->Altered Protein_binding (Pr = 0.13) |
Pygocentrus_nattereri_ctns	L135F	# | |---->Altered Disordered_interface (Pr = 0.05) |
Pygocentrus_nattereri_ctns	L135F	# | | |
Pygocentrus_nattereri_ctns	L135F	# | |---->Altered Ordered_interface (Pr = 0.13) |
Pygocentrus_nattereri_ctns	L135F	# | |
Pygocentrus_nattereri_ctns	L135F	# |---->Altered Metal_binding (Pr = 0.00)<---------------------------------------------------------|
Pygocentrus_nattereri_ctns	L135F	# |
Pygocentrus_nattereri_ctns	L135F	# |---->Altered PTM_site (Pr = 0.00)
Pygocentrus_nattereri_ctns	S137A	0.109	Altered Signal_helix (Pr = 0.01 | P = 7.0e-03); Altered C-terminal_signal (Pr = 0.01 | P = 5.2e-03)	Altered Motifs (ELME000045:The nuclear receptor box motif (LXXLL) confers binding to nuclear receptors.; ELME000333:Motif that mediates binding to SUMO proteins non-covalently.)	Predicted conservation scores
Pygocentrus_nattereri_ctns	S137A	# Altered Effect (Pr = 0.07)
Pygocentrus_nattereri_ctns	S137A	# |---->Altered Motifs (ELME000045|ELME000333)
Pygocentrus_nattereri_ctns	S137A	# |---->Altered Structure_and_dynamics (Pr = 0.07)-------------------------------------------------------|
Pygocentrus_nattereri_ctns	S137A	# | |---->Altered Secondary_structure (Pr = 0.07) |
Pygocentrus_nattereri_ctns	S137A	# | | |
Pygocentrus_nattereri_ctns	S137A	# | |---->Altered Stability_and_conformational_flexibility (Pr = 0.07) |
Pygocentrus_nattereri_ctns	S137A	# | | |---->Altered Conformational_flexibility (Pr = 0.07) |
Pygocentrus_nattereri_ctns	S137A	# | | |
Pygocentrus_nattereri_ctns	S137A	# | |---->Altered Special_structural_signatures (Pr = 0.06) |
Pygocentrus_nattereri_ctns	S137A	# | |---->Altered Signal_peptide (Pr = 0.01) |
Pygocentrus_nattereri_ctns	S137A	# | | |---->Altered Signal_helix (Pr = 0.01 | P = 7.0e-03) |
Pygocentrus_nattereri_ctns	S137A	# | | |---->Altered C-terminal_signal (Pr = 0.01 | P = 5.2e-03) |
Pygocentrus_nattereri_ctns	S137A	# | | |
Pygocentrus_nattereri_ctns	S137A	# | |---->Altered Transmembrane_protein (Pr = 0.06) |
Pygocentrus_nattereri_ctns	S137A	# | |
Pygocentrus_nattereri_ctns	S137A	# |---->Altered Functional_residue (Pr = 0.06) |
Pygocentrus_nattereri_ctns	S137A	# |---->Altered Macromolecular_binding (Pr = 0.06) |
Pygocentrus_nattereri_ctns	S137A	# | |---->Altered Protein_binding (Pr = 0.06) |
Pygocentrus_nattereri_ctns	S137A	# | |---->Altered Disordered_interface (Pr = 0.05) |
Pygocentrus_nattereri_ctns	S137A	# | | |
Pygocentrus_nattereri_ctns	S137A	# | |---->Altered Ordered_interface (Pr = 0.06) |
Pygocentrus_nattereri_ctns	S137A	# | |
Pygocentrus_nattereri_ctns	S137A	# |---->Altered Metal_binding (Pr = 0.01)<---------------------------------------------------------|
Pygocentrus_nattereri_ctns	S137A	# |
Pygocentrus_nattereri_ctns	S137A	# |---->Altered PTM_site (Pr = 0.01)
Pygocentrus_nattereri_ctns	T143I	0.294	Altered Cytoplasmic_loop (Pr = 0.32 | P = 7.3e-05); Altered C-terminal_signal (Pr = 0.06 | P = 1.7e-03)	Altered Motifs (ELME000045:The nuclear receptor box motif (LXXLL) confers binding to nuclear receptors.; ELME000220:Phosphothreonine motif binding a subset of FHA domains that have a preference for an acidic amino acid at the pT+3 position.; PS00006:Casein kinase II phosphorylation site)	Predicted conservation scores
Pygocentrus_nattereri_ctns	T143I	# Altered Effect (Pr = 0.32)
Pygocentrus_nattereri_ctns	T143I	# |---->Altered Motifs (ELME000045|ELME000220|PS00006)
Pygocentrus_nattereri_ctns	T143I	# |---->Altered Structure_and_dynamics (Pr = 0.32)-------------------------------------------------------|
Pygocentrus_nattereri_ctns	T143I	# | |---->Altered Secondary_structure (Pr = 0.26) |
Pygocentrus_nattereri_ctns	T143I	# | | |
Pygocentrus_nattereri_ctns	T143I	# | |---->Altered Stability_and_conformational_flexibility (Pr = 0.09) |
Pygocentrus_nattereri_ctns	T143I	# | | |---->Altered Conformational_flexibility (Pr = 0.09) |
Pygocentrus_nattereri_ctns	T143I	# | | |
Pygocentrus_nattereri_ctns	T143I	# | |---->Altered Special_structural_signatures (Pr = 0.32) |
Pygocentrus_nattereri_ctns	T143I	# | |---->Altered Signal_peptide (Pr = 0.06) |
Pygocentrus_nattereri_ctns	T143I	# | | |---->Altered C-terminal_signal (Pr = 0.06 | P = 1.7e-03) |
Pygocentrus_nattereri_ctns	T143I	# | | |
Pygocentrus_nattereri_ctns	T143I	# | |---->Altered Transmembrane_protein (Pr = 0.32) |
Pygocentrus_nattereri_ctns	T143I	# | |---->Altered Non-cytoplasmic_loop (Pr = 0.32 | P = 7.3e-05) |
Pygocentrus_nattereri_ctns	T143I	# | |
Pygocentrus_nattereri_ctns	T143I	# |---->Altered Functional_residue (Pr = 0.09) |
Pygocentrus_nattereri_ctns	T143I	# |---->Altered Macromolecular_binding (Pr = 0.07) |
Pygocentrus_nattereri_ctns	T143I	# | |---->Altered Protein_binding (Pr = 0.07) |
Pygocentrus_nattereri_ctns	T143I	# | |---->Altered Disordered_interface (Pr = 0.07) |
Pygocentrus_nattereri_ctns	T143I	# | | |
Pygocentrus_nattereri_ctns	T143I	# | |---->Altered Ordered_interface (Pr = 0.07) |
Pygocentrus_nattereri_ctns	T143I	# | |
Pygocentrus_nattereri_ctns	T143I	# |---->Altered Metal_binding (Pr = 0.02)<---------------------------------------------------------|
Pygocentrus_nattereri_ctns	T143I	# |
Pygocentrus_nattereri_ctns	T143I	# |---->Altered PTM_site (Pr = 0.09)
Pygocentrus_nattereri_ctns	L144R	0.569	Gain of Strand (Pr = 0.31 | P = 1.1e-03); Altered Cytoplasmic_loop (Pr = 0.31 | P = 1.3e-04); Loss of Loop (Pr = 0.27 | P = 0.03); Loss of Helix (Pr = 0.27 | P = 0.05); Gain of ADP-ribosylation at L144 (Pr = 0.22 | P = 0.02); Altered C-terminal_signal (Pr = 0.06 | P = 1.7e-03)	Altered Motifs (ELME000220:Phosphothreonine motif binding a subset of FHA domains that have a preference for an acidic amino acid at the pT+3 position.; PS00006:Casein kinase II phosphorylation site)	Predicted conservation scores
Pygocentrus_nattereri_ctns	L144R	# Altered Effect (Pr = 0.31)
Pygocentrus_nattereri_ctns	L144R	# |---->Altered Motifs (ELME000220|PS00006)
Pygocentrus_nattereri_ctns	L144R	# |---->Altered Structure_and_dynamics (Pr = 0.31)-------------------------------------------------------|
Pygocentrus_nattereri_ctns	L144R	# | |---->Altered Secondary_structure (Pr = 0.31) |
Pygocentrus_nattereri_ctns	L144R	# | | |---->Loss of Helix (Pr = 0.27 | P = 0.05) |
Pygocentrus_nattereri_ctns	L144R	# | | |---->Gain of Strand (Pr = 0.31 | P = 1.1e-03) |
Pygocentrus_nattereri_ctns	L144R	# | | |---->Loss of Loop (Pr = 0.27 | P = 0.03) |
Pygocentrus_nattereri_ctns	L144R	# | | |
Pygocentrus_nattereri_ctns	L144R	# | |---->Altered Stability_and_conformational_flexibility (Pr = 0.10) |
Pygocentrus_nattereri_ctns	L144R	# | | |---->Altered Conformational_flexibility (Pr = 0.10) |
Pygocentrus_nattereri_ctns	L144R	# | | |
Pygocentrus_nattereri_ctns	L144R	# | |---->Altered Special_structural_signatures (Pr = 0.31) |
Pygocentrus_nattereri_ctns	L144R	# | |---->Altered Signal_peptide (Pr = 0.06) |
Pygocentrus_nattereri_ctns	L144R	# | | |---->Altered C-terminal_signal (Pr = 0.06 | P = 1.7e-03) |
Pygocentrus_nattereri_ctns	L144R	# | | |
Pygocentrus_nattereri_ctns	L144R	# | |---->Altered Transmembrane_protein (Pr = 0.31) |
Pygocentrus_nattereri_ctns	L144R	# | |---->Altered Non-cytoplasmic_loop (Pr = 0.31 | P = 1.3e-04) |
Pygocentrus_nattereri_ctns	L144R	# | |
Pygocentrus_nattereri_ctns	L144R	# |---->Altered Functional_residue (Pr = 0.22) |
Pygocentrus_nattereri_ctns	L144R	# |---->Altered Macromolecular_binding (Pr = 0.09) |
Pygocentrus_nattereri_ctns	L144R	# | |---->Altered Protein_binding (Pr = 0.09) |
Pygocentrus_nattereri_ctns	L144R	# | |---->Altered Disordered_interface (Pr = 0.04) |
Pygocentrus_nattereri_ctns	L144R	# | | |
Pygocentrus_nattereri_ctns	L144R	# | |---->Altered Ordered_interface (Pr = 0.09) |
Pygocentrus_nattereri_ctns	L144R	# | |
Pygocentrus_nattereri_ctns	L144R	# |---->Altered Metal_binding (Pr = 0.02)<---------------------------------------------------------|
Pygocentrus_nattereri_ctns	L144R	# |
Pygocentrus_nattereri_ctns	L144R	# |---->Altered PTM_site (Pr = 0.22)
Pygocentrus_nattereri_ctns	L144R	# |---->Gain of ADP-ribosylation at L144 (Pr = 0.22 | P = 0.02)
Pygocentrus_nattereri_ctns	E148K	0.291	Altered Cytoplasmic_loop (Pr = 0.31 | P = 8.8e-05); Loss of Helix (Pr = 0.28 | P = 0.03); Altered Stability (Pr = 0.10 | P = 0.04); Altered C-terminal_signal (Pr = 0.06 | P = 1.7e-03)	Altered Motifs (ELME000146:Subtilisin/kexin isozyme-1 (SKI1) cleavage site ([RK]-X-[hydrophobic]-[LTKF]-|-X); ELME000335:Inverted version of LIG_SUMO_SBM_1 that mediates binding to SUMO proteins non-covalently.)	Predicted conservation scores
Pygocentrus_nattereri_ctns	E148K	# Altered Effect (Pr = 0.31)
Pygocentrus_nattereri_ctns	E148K	# |---->Altered Motifs (ELME000146|ELME000335)
Pygocentrus_nattereri_ctns	E148K	# |---->Altered Structure_and_dynamics (Pr = 0.31)-------------------------------------------------------|
Pygocentrus_nattereri_ctns	E148K	# | |---->Altered Secondary_structure (Pr = 0.28) |
Pygocentrus_nattereri_ctns	E148K	# | | |---->Loss of Helix (Pr = 0.28 | P = 0.03) |
Pygocentrus_nattereri_ctns	E148K	# | | |
Pygocentrus_nattereri_ctns	E148K	# | |---->Altered Stability_and_conformational_flexibility (Pr = 0.11) |
Pygocentrus_nattereri_ctns	E148K	# | | |---->Altered Stability (Pr = 0.10 | P = 0.04) |
Pygocentrus_nattereri_ctns	E148K	# | | |---->Altered Conformational_flexibility (Pr = 0.11) |
Pygocentrus_nattereri_ctns	E148K	# | | |
Pygocentrus_nattereri_ctns	E148K	# | |---->Altered Special_structural_signatures (Pr = 0.31) |
Pygocentrus_nattereri_ctns	E148K	# | |---->Altered Signal_peptide (Pr = 0.06) |
Pygocentrus_nattereri_ctns	E148K	# | | |---->Altered C-terminal_signal (Pr = 0.06 | P = 1.7e-03) |
Pygocentrus_nattereri_ctns	E148K	# | | |
Pygocentrus_nattereri_ctns	E148K	# | |---->Altered Transmembrane_protein (Pr = 0.31) |
Pygocentrus_nattereri_ctns	E148K	# | |---->Altered Non-cytoplasmic_loop (Pr = 0.31 | P = 8.8e-05) |
Pygocentrus_nattereri_ctns	E148K	# | |
Pygocentrus_nattereri_ctns	E148K	# |---->Altered Functional_residue (Pr = 0.20) |
Pygocentrus_nattereri_ctns	E148K	# |---->Altered Macromolecular_binding (Pr = 0.20) |
Pygocentrus_nattereri_ctns	E148K	# | |---->Altered Protein_binding (Pr = 0.20) |
Pygocentrus_nattereri_ctns	E148K	# | |---->Altered Disordered_interface (Pr = 0.04) |
Pygocentrus_nattereri_ctns	E148K	# | | |
Pygocentrus_nattereri_ctns	E148K	# | |---->Altered Ordered_interface (Pr = 0.20) |
Pygocentrus_nattereri_ctns	E148K	# | |
Pygocentrus_nattereri_ctns	E148K	# |---->Altered Metal_binding (Pr = 0.02)<---------------------------------------------------------|
Pygocentrus_nattereri_ctns	E148K	# |
Pygocentrus_nattereri_ctns	E148K	# |---->Altered PTM_site (Pr = 0.10)
Pygocentrus_nattereri_ctns	I150S	0.235	Altered Cytoplasmic_loop (Pr = 0.40 | P = 0.0e+00); Altered PPI_residue (Pr = 0.28 | P = 0.05); Gain of O-linked_glycosylation at T155 (Pr = 0.17 | P = 0.02); Altered C-terminal_signal (Pr = 0.13 | P = 6.9e-04); Altered Stability (Pr = 0.09 | P = 0.05)	Altered Motifs (ELME000053:GSK3 phosphorylation recognition site; ELME000147:Site phosphorylated by the Polo-like kinase.; ELME000239:The USP7 NTD domain binding motif variant based on the MDM2 and P53 interactions.; ELME000333:Motif that mediates binding to SUMO proteins non-covalently.; ELME000335:Inverted version of LIG_SUMO_SBM_1 that mediates binding to SUMO proteins non-covalently.)	Predicted conservation scores
Pygocentrus_nattereri_ctns	I150S	# Altered Effect (Pr = 0.40)
Pygocentrus_nattereri_ctns	I150S	# |---->Altered Motifs (ELME000053|ELME000147|ELME000239|ELME000333|ELME000335)
Pygocentrus_nattereri_ctns	I150S	# |---->Altered Structure_and_dynamics (Pr = 0.40)-------------------------------------------------------|
Pygocentrus_nattereri_ctns	I150S	# | |---->Altered Secondary_structure (Pr = 0.26) |
Pygocentrus_nattereri_ctns	I150S	# | | |
Pygocentrus_nattereri_ctns	I150S	# | |---->Altered Stability_and_conformational_flexibility (Pr = 0.16) |
Pygocentrus_nattereri_ctns	I150S	# | | |---->Altered Stability (Pr = 0.09 | P = 0.05) |
Pygocentrus_nattereri_ctns	I150S	# | | |---->Altered Conformational_flexibility (Pr = 0.16) |
Pygocentrus_nattereri_ctns	I150S	# | | |
Pygocentrus_nattereri_ctns	I150S	# | |---->Altered Special_structural_signatures (Pr = 0.40) |
Pygocentrus_nattereri_ctns	I150S	# | |---->Altered Signal_peptide (Pr = 0.13) |
Pygocentrus_nattereri_ctns	I150S	# | | |---->Altered C-terminal_signal (Pr = 0.13 | P = 6.9e-04) |
Pygocentrus_nattereri_ctns	I150S	# | | |
Pygocentrus_nattereri_ctns	I150S	# | |---->Altered Transmembrane_protein (Pr = 0.40) |
Pygocentrus_nattereri_ctns	I150S	# | |---->Altered Non-cytoplasmic_loop (Pr = 0.40 | P = 0.0e+00) |
Pygocentrus_nattereri_ctns	I150S	# | |
Pygocentrus_nattereri_ctns	I150S	# |---->Altered Functional_residue (Pr = 0.28) |
Pygocentrus_nattereri_ctns	I150S	# |---->Altered Macromolecular_binding (Pr = 0.28) |
Pygocentrus_nattereri_ctns	I150S	# | |---->Altered Protein_binding (Pr = 0.28) |
Pygocentrus_nattereri_ctns	I150S	# | |---->Altered Disordered_interface (Pr = 0.04) |
Pygocentrus_nattereri_ctns	I150S	# | | |
Pygocentrus_nattereri_ctns	I150S	# | |---->Altered Ordered_interface (Pr = 0.28) |
Pygocentrus_nattereri_ctns	I150S	# | |---->Altered PPI_residue (Pr = 0.28 | P = 0.05) |
Pygocentrus_nattereri_ctns	I150S	# | |
Pygocentrus_nattereri_ctns	I150S	# |---->Altered Metal_binding (Pr = 0.02)<---------------------------------------------------------|
Pygocentrus_nattereri_ctns	I150S	# |
Pygocentrus_nattereri_ctns	I150S	# |---->Altered PTM_site (Pr = 0.17)
Pygocentrus_nattereri_ctns	I150S	# |---->Gain of O-linked_glycosylation at T155 (Pr = 0.17 | P = 0.02)
Pygocentrus_nattereri_ctns	P154L	0.660	Altered PPI_residue (Pr = 0.33 | P = 7.9e-03); Loss of Strand (Pr = 0.26 | P = 0.04); Altered Cytoplasmic_loop (Pr = 0.17 | P = 0.01); Loss of O-linked_glycosylation at T155 (Pr = 0.15 | P = 0.04); Altered C-terminal_signal (Pr = 0.02 | P = 4.1e-03)	Altered Motifs (ELME000052:Phosphothreonine motif binding a subset of FHA domains that show a preference for a large aliphatic amino acid at the pT+3 position.; ELME000053:GSK3 phosphorylation recognition site; ELME000063:CK1 phosphorylation site; ELME000085:Glycosaminoglycan attachment site; ELME000193:Some proteins re-exported from the nucleus contain a Leucine-rich nuclear export signal (NES) binding to the CRM1 exportin protein.)	Predicted conservation scores
Pygocentrus_nattereri_ctns	P154L	# Altered Effect (Pr = 0.33)
Pygocentrus_nattereri_ctns	P154L	# |---->Altered Motifs (ELME000052|ELME000053|ELME000063|ELME000085|ELME000193)
Pygocentrus_nattereri_ctns	P154L	# |---->Altered Structure_and_dynamics (Pr = 0.26)-------------------------------------------------------|
Pygocentrus_nattereri_ctns	P154L	# | |---->Altered Secondary_structure (Pr = 0.26) |
Pygocentrus_nattereri_ctns	P154L	# | | |---->Loss of Strand (Pr = 0.26 | P = 0.04) |
Pygocentrus_nattereri_ctns	P154L	# | | |
Pygocentrus_nattereri_ctns	P154L	# | |---->Altered Stability_and_conformational_flexibility (Pr = 0.15) |
Pygocentrus_nattereri_ctns	P154L	# | | |---->Altered Conformational_flexibility (Pr = 0.15) |
Pygocentrus_nattereri_ctns	P154L	# | | |
Pygocentrus_nattereri_ctns	P154L	# | |---->Altered Special_structural_signatures (Pr = 0.17) |
Pygocentrus_nattereri_ctns	P154L	# | |---->Altered Signal_peptide (Pr = 0.02) |
Pygocentrus_nattereri_ctns	P154L	# | | |---->Altered C-terminal_signal (Pr = 0.02 | P = 4.1e-03) |
Pygocentrus_nattereri_ctns	P154L	# | | |
Pygocentrus_nattereri_ctns	P154L	# | |---->Altered Transmembrane_protein (Pr = 0.17) |
Pygocentrus_nattereri_ctns	P154L	# | |---->Altered Non-cytoplasmic_loop (Pr = 0.17 | P = 0.01) |
Pygocentrus_nattereri_ctns	P154L	# | |
Pygocentrus_nattereri_ctns	P154L	# |---->Altered Functional_residue (Pr = 0.33) |
Pygocentrus_nattereri_ctns	P154L	# |---->Altered Macromolecular_binding (Pr = 0.33) |
Pygocentrus_nattereri_ctns	P154L	# | |---->Altered Protein_binding (Pr = 0.33) |
Pygocentrus_nattereri_ctns	P154L	# | |---->Altered Disordered_interface (Pr = 0.07) |
Pygocentrus_nattereri_ctns	P154L	# | | |
Pygocentrus_nattereri_ctns	P154L	# | |---->Altered Ordered_interface (Pr = 0.33) |
Pygocentrus_nattereri_ctns	P154L	# | |---->Altered PPI_residue (Pr = 0.33 | P = 7.9e-03) |
Pygocentrus_nattereri_ctns	P154L	# | |
Pygocentrus_nattereri_ctns	P154L	# |---->Altered Metal_binding (Pr = 0.03)<---------------------------------------------------------|
Pygocentrus_nattereri_ctns	P154L	# |
Pygocentrus_nattereri_ctns	P154L	# |---->Altered PTM_site (Pr = 0.15)
Pygocentrus_nattereri_ctns	P154L	# |---->Loss of O-linked_glycosylation at T155 (Pr = 0.15 | P = 0.04)
Pygocentrus_nattereri_ctns	T155H	0.326	Altered PPI_residue (Pr = 0.29 | P = 0.04); Loss of O-linked_glycosylation at T155 (Pr = 0.16 | P = 0.03); Altered C-terminal_signal (Pr = 0.02 | P = 4.4e-03)	Altered Motifs (ELME000052:Phosphothreonine motif binding a subset of FHA domains that show a preference for a large aliphatic amino acid at the pT+3 position.; ELME000053:GSK3 phosphorylation recognition site; ELME000063:CK1 phosphorylation site)	Predicted conservation scores
Pygocentrus_nattereri_ctns	T155H	# Altered Effect (Pr = 0.29)
Pygocentrus_nattereri_ctns	T155H	# |---->Altered Motifs (ELME000052|ELME000053|ELME000063)
Pygocentrus_nattereri_ctns	T155H	# |---->Altered Structure_and_dynamics (Pr = 0.25)-------------------------------------------------------|
Pygocentrus_nattereri_ctns	T155H	# | |---->Altered Secondary_structure (Pr = 0.25) |
Pygocentrus_nattereri_ctns	T155H	# | | |
Pygocentrus_nattereri_ctns	T155H	# | |---->Altered Stability_and_conformational_flexibility (Pr = 0.17) |
Pygocentrus_nattereri_ctns	T155H	# | | |---->Altered Conformational_flexibility (Pr = 0.17) |
Pygocentrus_nattereri_ctns	T155H	# | | |
Pygocentrus_nattereri_ctns	T155H	# | |---->Altered Special_structural_signatures (Pr = 0.10) |
Pygocentrus_nattereri_ctns	T155H	# | |---->Altered Signal_peptide (Pr = 0.02) |
Pygocentrus_nattereri_ctns	T155H	# | | |---->Altered C-terminal_signal (Pr = 0.02 | P = 4.4e-03) |
Pygocentrus_nattereri_ctns	T155H	# | | |
Pygocentrus_nattereri_ctns	T155H	# | |---->Altered Transmembrane_protein (Pr = 0.10) |
Pygocentrus_nattereri_ctns	T155H	# | |
Pygocentrus_nattereri_ctns	T155H	# |---->Altered Functional_residue (Pr = 0.29) |
Pygocentrus_nattereri_ctns	T155H	# |---->Altered Macromolecular_binding (Pr = 0.29) |
Pygocentrus_nattereri_ctns	T155H	# | |---->Altered Protein_binding (Pr = 0.29) |
Pygocentrus_nattereri_ctns	T155H	# | |---->Altered Disordered_interface (Pr = 0.08) |
Pygocentrus_nattereri_ctns	T155H	# | | |
Pygocentrus_nattereri_ctns	T155H	# | |---->Altered Ordered_interface (Pr = 0.29) |
Pygocentrus_nattereri_ctns	T155H	# | |---->Altered PPI_residue (Pr = 0.29 | P = 0.04) |
Pygocentrus_nattereri_ctns	T155H	# | |
Pygocentrus_nattereri_ctns	T155H	# |---->Altered Metal_binding (Pr = 0.12)<---------------------------------------------------------|
Pygocentrus_nattereri_ctns	T155H	# |
Pygocentrus_nattereri_ctns	T155H	# |---->Altered PTM_site (Pr = 0.16)
Pygocentrus_nattereri_ctns	T155H	# |---->Loss of O-linked_glycosylation at T155 (Pr = 0.16 | P = 0.03)
Pygocentrus_nattereri_ctns	N158D	0.172	Altered PPI_residue (Pr = 0.28 | P = 0.04); Loss of O-linked_glycosylation at T155 (Pr = 0.14 | P = 0.04)	Altered Motifs (ELME000052:Phosphothreonine motif binding a subset of FHA domains that show a preference for a large aliphatic amino acid at the pT+3 position.; ELME000063:CK1 phosphorylation site; ELME000220:Phosphothreonine motif binding a subset of FHA domains that have a preference for an acidic amino acid at the pT+3 position.; PS00006:Casein kinase II phosphorylation site)	Predicted conservation scores
Pygocentrus_nattereri_ctns	N158D	# Altered Effect (Pr = 0.28)
Pygocentrus_nattereri_ctns	N158D	# |---->Altered Motifs (ELME000052|ELME000063|ELME000220|PS00006)
Pygocentrus_nattereri_ctns	N158D	# |---->Altered Structure_and_dynamics (Pr = 0.25)-------------------------------------------------------|
Pygocentrus_nattereri_ctns	N158D	# | |---->Altered Secondary_structure (Pr = 0.25) |
Pygocentrus_nattereri_ctns	N158D	# | | |
Pygocentrus_nattereri_ctns	N158D	# | |---->Altered Stability_and_conformational_flexibility (Pr = 0.16) |
Pygocentrus_nattereri_ctns	N158D	# | | |---->Altered Conformational_flexibility (Pr = 0.16) |
Pygocentrus_nattereri_ctns	N158D	# | | |
Pygocentrus_nattereri_ctns	N158D	# | |---->Altered Special_structural_signatures (Pr = 0.10) |
Pygocentrus_nattereri_ctns	N158D	# | |---->Altered Signal_peptide (Pr = 0.00) |
Pygocentrus_nattereri_ctns	N158D	# | | |
Pygocentrus_nattereri_ctns	N158D	# | |---->Altered Transmembrane_protein (Pr = 0.10) |
Pygocentrus_nattereri_ctns	N158D	# | |
Pygocentrus_nattereri_ctns	N158D	# |---->Altered Functional_residue (Pr = 0.28) |
Pygocentrus_nattereri_ctns	N158D	# |---->Altered Macromolecular_binding (Pr = 0.28) |
Pygocentrus_nattereri_ctns	N158D	# | |---->Altered Protein_binding (Pr = 0.28) |
Pygocentrus_nattereri_ctns	N158D	# | |---->Altered Disordered_interface (Pr = 0.08) |
Pygocentrus_nattereri_ctns	N158D	# | | |
Pygocentrus_nattereri_ctns	N158D	# | |---->Altered Ordered_interface (Pr = 0.28) |
Pygocentrus_nattereri_ctns	N158D	# | |---->Altered PPI_residue (Pr = 0.28 | P = 0.04) |
Pygocentrus_nattereri_ctns	N158D	# | |
Pygocentrus_nattereri_ctns	N158D	# |---->Altered Metal_binding (Pr = 0.05)<---------------------------------------------------------|
Pygocentrus_nattereri_ctns	N158D	# |
Pygocentrus_nattereri_ctns	N158D	# |---->Altered PTM_site (Pr = 0.15)
Pygocentrus_nattereri_ctns	N158D	# |---->Loss of O-linked_glycosylation at T155 (Pr = 0.14 | P = 0.04)
Pygocentrus_nattereri_ctns	R162K	0.169	Altered PPI_residue (Pr = 0.28 | P = 0.04); Loss of N-linked_glycosylation at N166 (Pr = 0.24 | P = 1.5e-03)	Altered Motifs (ELME000053:GSK3 phosphorylation recognition site; ELME000062:Secondary preference for PKA-type AGC kinase phosphorylation.; ELME000172:Prophenoloxidase-activating proteinase (PAP) cleavage site ([Ile/Leu/Val]-Xaa-Xaa-Arg-|-[Val/Phe]-[Gly/Ser]-Xaa))	Predicted conservation scores
Pygocentrus_nattereri_ctns	R162K	# Altered Effect (Pr = 0.28)
Pygocentrus_nattereri_ctns	R162K	# |---->Altered Motifs (ELME000053|ELME000062|ELME000172)
Pygocentrus_nattereri_ctns	R162K	# |---->Altered Structure_and_dynamics (Pr = 0.24)-------------------------------------------------------|
Pygocentrus_nattereri_ctns	R162K	# | |---->Altered Secondary_structure (Pr = 0.24) |
Pygocentrus_nattereri_ctns	R162K	# | | |
Pygocentrus_nattereri_ctns	R162K	# | |---->Altered Stability_and_conformational_flexibility (Pr = 0.20) |
Pygocentrus_nattereri_ctns	R162K	# | | |---->Altered Conformational_flexibility (Pr = 0.20) |
Pygocentrus_nattereri_ctns	R162K	# | | |
Pygocentrus_nattereri_ctns	R162K	# | |---->Altered Special_structural_signatures (Pr = 0.10) |
Pygocentrus_nattereri_ctns	R162K	# | |---->Altered Signal_peptide (Pr = 0.00) |
Pygocentrus_nattereri_ctns	R162K	# | | |
Pygocentrus_nattereri_ctns	R162K	# | |---->Altered Transmembrane_protein (Pr = 0.10) |
Pygocentrus_nattereri_ctns	R162K	# | |
Pygocentrus_nattereri_ctns	R162K	# |---->Altered Functional_residue (Pr = 0.28) |
Pygocentrus_nattereri_ctns	R162K	# |---->Altered Macromolecular_binding (Pr = 0.28) |
Pygocentrus_nattereri_ctns	R162K	# | |---->Altered Protein_binding (Pr = 0.28) |
Pygocentrus_nattereri_ctns	R162K	# | |---->Altered Disordered_interface (Pr = 0.11) |
Pygocentrus_nattereri_ctns	R162K	# | | |
Pygocentrus_nattereri_ctns	R162K	# | |---->Altered Ordered_interface (Pr = 0.28) |
Pygocentrus_nattereri_ctns	R162K	# | |---->Altered PPI_residue (Pr = 0.28 | P = 0.04) |
Pygocentrus_nattereri_ctns	R162K	# | |
Pygocentrus_nattereri_ctns	R162K	# |---->Altered Metal_binding (Pr = 0.05)<---------------------------------------------------------|
Pygocentrus_nattereri_ctns	R162K	# |
Pygocentrus_nattereri_ctns	R162K	# |---->Altered PTM_site (Pr = 0.24)
Pygocentrus_nattereri_ctns	R162K	# |---->Loss of N-linked_glycosylation at N166 (Pr = 0.24 | P = 1.5e-03)
Pygocentrus_nattereri_ctns	S173F	0.293	Altered PPI_residue (Pr = 0.31 | P = 0.02); Altered Cytoplasmic_loop (Pr = 0.24 | P = 1.7e-03); Gain of N-linked_glycosylation at N176 (Pr = 0.22 | P = 1.8e-03)	Altered Motifs (ELME000053:GSK3 phosphorylation recognition site; ELME000136:The Class IV WW domain interaction motif is recognised primarily by the Pin1 phosphorylation-dependent prolyl isomerase.; ELME000159:Proline-Directed Kinase (e.g. MAPK) phosphorylation site in higher eukaryotes.)	Predicted conservation scores
Pygocentrus_nattereri_ctns	S173F	# Altered Effect (Pr = 0.31)
Pygocentrus_nattereri_ctns	S173F	# |---->Altered Motifs (ELME000053|ELME000136|ELME000159)
Pygocentrus_nattereri_ctns	S173F	# |---->Altered Structure_and_dynamics (Pr = 0.25)-------------------------------------------------------|
Pygocentrus_nattereri_ctns	S173F	# | |---->Altered Secondary_structure (Pr = 0.25) |
Pygocentrus_nattereri_ctns	S173F	# | | |
Pygocentrus_nattereri_ctns	S173F	# | |---->Altered Stability_and_conformational_flexibility (Pr = 0.20) |
Pygocentrus_nattereri_ctns	S173F	# | | |---->Altered Conformational_flexibility (Pr = 0.20) |
Pygocentrus_nattereri_ctns	S173F	# | | |
Pygocentrus_nattereri_ctns	S173F	# | |---->Altered Special_structural_signatures (Pr = 0.24) |
Pygocentrus_nattereri_ctns	S173F	# | |---->Altered Signal_peptide (Pr = 0.00) |
Pygocentrus_nattereri_ctns	S173F	# | | |
Pygocentrus_nattereri_ctns	S173F	# | |---->Altered Transmembrane_protein (Pr = 0.24) |
Pygocentrus_nattereri_ctns	S173F	# | |---->Altered Non-cytoplasmic_loop (Pr = 0.24 | P = 1.7e-03) |
Pygocentrus_nattereri_ctns	S173F	# | |
Pygocentrus_nattereri_ctns	S173F	# |---->Altered Functional_residue (Pr = 0.31) |
Pygocentrus_nattereri_ctns	S173F	# |---->Altered Macromolecular_binding (Pr = 0.31) |
Pygocentrus_nattereri_ctns	S173F	# | |---->Altered Protein_binding (Pr = 0.31) |
Pygocentrus_nattereri_ctns	S173F	# | |---->Altered Disordered_interface (Pr = 0.13) |
Pygocentrus_nattereri_ctns	S173F	# | | |
Pygocentrus_nattereri_ctns	S173F	# | |---->Altered Ordered_interface (Pr = 0.31) |
Pygocentrus_nattereri_ctns	S173F	# | |---->Altered PPI_residue (Pr = 0.31 | P = 0.02) |
Pygocentrus_nattereri_ctns	S173F	# | |
Pygocentrus_nattereri_ctns	S173F	# |---->Altered Metal_binding (Pr = 0.06)<---------------------------------------------------------|
Pygocentrus_nattereri_ctns	S173F	# |
Pygocentrus_nattereri_ctns	S173F	# |---->Altered PTM_site (Pr = 0.22)
Pygocentrus_nattereri_ctns	S173F	# |---->Gain of N-linked_glycosylation at N176 (Pr = 0.22 | P = 1.8e-03)
Pygocentrus_nattereri_ctns	P174Y	0.610	Altered PPI_residue (Pr = 0.45 | P = 2.0e-04); Altered Cytoplasmic_loop (Pr = 0.27 | P = 9.5e-04); Gain of N-linked_glycosylation at N176 (Pr = 0.21 | P = 2.6e-03); Gain of Sulfation at P174 (Pr = 0.01 | P = 0.04)	Altered Motifs (ELME000053:GSK3 phosphorylation recognition site; ELME000084:GRB2-like Src Homology 2 (SH2) domains binding motif.; ELME000136:The Class IV WW domain interaction motif is recognised primarily by the Pin1 phosphorylation-dependent prolyl isomerase.; ELME000159:Proline-Directed Kinase (e.g. MAPK) phosphorylation site in higher eukaryotes.; ELME000182:STAT5 Src Homology 2 (SH2) domain binding motif.)	Predicted conservation scores
Pygocentrus_nattereri_ctns	P174Y	# Altered Effect (Pr = 0.45)
Pygocentrus_nattereri_ctns	P174Y	# |---->Altered Motifs (ELME000053|ELME000084|ELME000136|ELME000159|ELME000182)
Pygocentrus_nattereri_ctns	P174Y	# |---->Altered Structure_and_dynamics (Pr = 0.27)-------------------------------------------------------|
Pygocentrus_nattereri_ctns	P174Y	# | |---->Altered Secondary_structure (Pr = 0.25) |
Pygocentrus_nattereri_ctns	P174Y	# | | |
Pygocentrus_nattereri_ctns	P174Y	# | |---->Altered Stability_and_conformational_flexibility (Pr = 0.20) |
Pygocentrus_nattereri_ctns	P174Y	# | | |---->Altered Conformational_flexibility (Pr = 0.20) |
Pygocentrus_nattereri_ctns	P174Y	# | | |
Pygocentrus_nattereri_ctns	P174Y	# | |---->Altered Special_structural_signatures (Pr = 0.27) |
Pygocentrus_nattereri_ctns	P174Y	# | |---->Altered Signal_peptide (Pr = 0.00) |
Pygocentrus_nattereri_ctns	P174Y	# | | |
Pygocentrus_nattereri_ctns	P174Y	# | |---->Altered Transmembrane_protein (Pr = 0.27) |
Pygocentrus_nattereri_ctns	P174Y	# | |---->Altered Non-cytoplasmic_loop (Pr = 0.27 | P = 9.5e-04) |
Pygocentrus_nattereri_ctns	P174Y	# | |
Pygocentrus_nattereri_ctns	P174Y	# |---->Altered Functional_residue (Pr = 0.45) |
Pygocentrus_nattereri_ctns	P174Y	# |---->Altered Macromolecular_binding (Pr = 0.45) |
Pygocentrus_nattereri_ctns	P174Y	# | |---->Altered Protein_binding (Pr = 0.45) |
Pygocentrus_nattereri_ctns	P174Y	# | |---->Altered Disordered_interface (Pr = 0.19) |
Pygocentrus_nattereri_ctns	P174Y	# | | |
Pygocentrus_nattereri_ctns	P174Y	# | |---->Altered Ordered_interface (Pr = 0.45) |
Pygocentrus_nattereri_ctns	P174Y	# | |---->Altered PPI_residue (Pr = 0.45 | P = 2.0e-04) |
Pygocentrus_nattereri_ctns	P174Y	# | |
Pygocentrus_nattereri_ctns	P174Y	# |---->Altered Metal_binding (Pr = 0.07)<---------------------------------------------------------|
Pygocentrus_nattereri_ctns	P174Y	# |
Pygocentrus_nattereri_ctns	P174Y	# |---->Altered PTM_site (Pr = 0.21)
Pygocentrus_nattereri_ctns	P174Y	# |---->Gain of N-linked_glycosylation at N176 (Pr = 0.21 | P = 2.6e-03)
Pygocentrus_nattereri_ctns	P174Y	# |---->Gain of Sulfation at P174 (Pr = 0.01 | P = 0.04)
Pygocentrus_nattereri_ctns	V185I	0.123	Altered MoRF (Pr = 0.35 | P = 9.6e-03); Loss of N-linked_glycosylation at N184 (Pr = 0.19 | P = 3.6e-03); Altered Cytoplasmic_loop (Pr = 0.13 | P = 0.02); Gain of Sulfation at Y182 (Pr = 0.04 | P = 0.01)	Altered Motifs (ELME000070:Generic motif for N-glycosylation. It was shown that Trp - Asp - and Glu are uncommon before the Ser/Thr position (PMID-8626433). Efficient glycosylation usually occurs when ~60 residues or more separate the glycosylation acceptor site from the C-terminus.; ELME000084:GRB2-like Src Homology 2 (SH2) domains binding motif.; ELME000095:This phosphorylation-dependent motif binds to Shc-like and IRS-like PTB domains. The pTyr is positioned within a highly basic-charged anchoring pocket. A hydrophobic residue -5 (compared to pY) increases the affinity of the interaction.; ELME000120:Tyrosine-based sorting signal responsible for the interaction with mu subunit of AP (Adaptor Protein) complex; ELME000122:These phosphorylation-independent motifs bind to Dab-like PTB domains. Binding is not driven by contacts at the 0 or FY position - but instead is dependent upon the large number of hydrophobic and hydrogen bond contacts between motif and domain.; ELME000182:STAT5 Src Homology 2 (SH2) domain binding motif.; ELME000336:NEK2 phosphorylation motif with preferred Phe - Leu or Met in the -3 position to compensate for less favorable residues in the +1 and +2 position.; PS00001:N-glycosylation site)	Predicted conservation scores
Pygocentrus_nattereri_ctns	V185I	# Altered Effect (Pr = 0.35)
Pygocentrus_nattereri_ctns	V185I	# |---->Altered Motifs (ELME000070|ELME000084|ELME000095|ELME000120|ELME000122|ELME000182|ELME000336|PS00001)
Pygocentrus_nattereri_ctns	V185I	# |---->Altered Structure_and_dynamics (Pr = 0.25)-------------------------------------------------------|
Pygocentrus_nattereri_ctns	V185I	# | |---->Altered Secondary_structure (Pr = 0.25) |
Pygocentrus_nattereri_ctns	V185I	# | | |
Pygocentrus_nattereri_ctns	V185I	# | |---->Altered Stability_and_conformational_flexibility (Pr = 0.22) |
Pygocentrus_nattereri_ctns	V185I	# | | |---->Altered Conformational_flexibility (Pr = 0.22) |
Pygocentrus_nattereri_ctns	V185I	# | | |
Pygocentrus_nattereri_ctns	V185I	# | |---->Altered Special_structural_signatures (Pr = 0.13) |
Pygocentrus_nattereri_ctns	V185I	# | |---->Altered Signal_peptide (Pr = 0.00) |
Pygocentrus_nattereri_ctns	V185I	# | | |
Pygocentrus_nattereri_ctns	V185I	# | |---->Altered Transmembrane_protein (Pr = 0.13) |
Pygocentrus_nattereri_ctns	V185I	# | |---->Altered Non-cytoplasmic_loop (Pr = 0.13 | P = 0.02) |
Pygocentrus_nattereri_ctns	V185I	# | |
Pygocentrus_nattereri_ctns	V185I	# |---->Altered Functional_residue (Pr = 0.35) |
Pygocentrus_nattereri_ctns	V185I	# |---->Altered Macromolecular_binding (Pr = 0.35) |
Pygocentrus_nattereri_ctns	V185I	# | |---->Altered Protein_binding (Pr = 0.35) |
Pygocentrus_nattereri_ctns	V185I	# | |---->Altered Disordered_interface (Pr = 0.35) |
Pygocentrus_nattereri_ctns	V185I	# | | |---->Altered MoRF (Pr = 0.35 | P = 9.6e-03) |
Pygocentrus_nattereri_ctns	V185I	# | | |
Pygocentrus_nattereri_ctns	V185I	# | |---->Altered Ordered_interface (Pr = 0.26) |
Pygocentrus_nattereri_ctns	V185I	# | |
Pygocentrus_nattereri_ctns	V185I	# |---->Altered Metal_binding (Pr = 0.04)<---------------------------------------------------------|
Pygocentrus_nattereri_ctns	V185I	# |
Pygocentrus_nattereri_ctns	V185I	# |---->Altered PTM_site (Pr = 0.19)
Pygocentrus_nattereri_ctns	V185I	# |---->Loss of N-linked_glycosylation at N184 (Pr = 0.19 | P = 3.6e-03)
Pygocentrus_nattereri_ctns	V185I	# |---->Gain of Sulfation at Y182 (Pr = 0.04 | P = 0.01)
Pygocentrus_nattereri_ctns	E201K	0.570	Altered Cytoplasmic_loop (Pr = 0.14 | P = 0.02)	Altered Motifs (ELME000335:Inverted version of LIG_SUMO_SBM_1 that mediates binding to SUMO proteins non-covalently.)	Predicted conservation scores
Pygocentrus_nattereri_ctns	E201K	# Altered Effect (Pr = 0.27)
Pygocentrus_nattereri_ctns	E201K	# |---->Altered Motifs (ELME000335)
Pygocentrus_nattereri_ctns	E201K	# |---->Altered Structure_and_dynamics (Pr = 0.25)-------------------------------------------------------|
Pygocentrus_nattereri_ctns	E201K	# | |---->Altered Secondary_structure (Pr = 0.25) |
Pygocentrus_nattereri_ctns	E201K	# | | |
Pygocentrus_nattereri_ctns	E201K	# | |---->Altered Stability_and_conformational_flexibility (Pr = 0.17) |
Pygocentrus_nattereri_ctns	E201K	# | | |---->Altered Conformational_flexibility (Pr = 0.17) |
Pygocentrus_nattereri_ctns	E201K	# | | |
Pygocentrus_nattereri_ctns	E201K	# | |---->Altered Special_structural_signatures (Pr = 0.14) |
Pygocentrus_nattereri_ctns	E201K	# | |---->Altered Signal_peptide (Pr = 0.00) |
Pygocentrus_nattereri_ctns	E201K	# | | |
Pygocentrus_nattereri_ctns	E201K	# | |---->Altered Transmembrane_protein (Pr = 0.14) |
Pygocentrus_nattereri_ctns	E201K	# | |---->Altered Non-cytoplasmic_loop (Pr = 0.14 | P = 0.02) |
Pygocentrus_nattereri_ctns	E201K	# | |
Pygocentrus_nattereri_ctns	E201K	# |---->Altered Functional_residue (Pr = 0.27) |
Pygocentrus_nattereri_ctns	E201K	# |---->Altered Macromolecular_binding (Pr = 0.27) |
Pygocentrus_nattereri_ctns	E201K	# | |---->Altered Protein_binding (Pr = 0.27) |
Pygocentrus_nattereri_ctns	E201K	# | |---->Altered Disordered_interface (Pr = 0.13) |
Pygocentrus_nattereri_ctns	E201K	# | | |
Pygocentrus_nattereri_ctns	E201K	# | |---->Altered Ordered_interface (Pr = 0.27) |
Pygocentrus_nattereri_ctns	E201K	# | |
Pygocentrus_nattereri_ctns	E201K	# |---->Altered Metal_binding (Pr = 0.09)<---------------------------------------------------------|
Pygocentrus_nattereri_ctns	E201K	# |
Pygocentrus_nattereri_ctns	E201K	# |---->Altered PTM_site (Pr = 0.15)
Pygocentrus_nattereri_ctns	L205M	0.157	Altered Cytoplasmic_loop (Pr = 0.27 | P = 7.2e-04); Gain of N-linked_glycosylation at N209 (Pr = 0.21 | P = 2.6e-03)	Altered Motifs (ELME000053:GSK3 phosphorylation recognition site; ELME000085:Glycosaminoglycan attachment site; ELME000333:Motif that mediates binding to SUMO proteins non-covalently.; ELME000335:Inverted version of LIG_SUMO_SBM_1 that mediates binding to SUMO proteins non-covalently.)	Predicted conservation scores
Pygocentrus_nattereri_ctns	L205M	# Altered Effect (Pr = 0.27)
Pygocentrus_nattereri_ctns	L205M	# |---->Altered Motifs (ELME000053|ELME000085|ELME000333|ELME000335)
Pygocentrus_nattereri_ctns	L205M	# |---->Altered Structure_and_dynamics (Pr = 0.27)-------------------------------------------------------|
Pygocentrus_nattereri_ctns	L205M	# | |---->Altered Secondary_structure (Pr = 0.26) |
Pygocentrus_nattereri_ctns	L205M	# | | |
Pygocentrus_nattereri_ctns	L205M	# | |---->Altered Stability_and_conformational_flexibility (Pr = 0.16) |
Pygocentrus_nattereri_ctns	L205M	# | | |---->Altered Conformational_flexibility (Pr = 0.16) |
Pygocentrus_nattereri_ctns	L205M	# | | |
Pygocentrus_nattereri_ctns	L205M	# | |---->Altered Special_structural_signatures (Pr = 0.27) |
Pygocentrus_nattereri_ctns	L205M	# | |---->Altered Signal_peptide (Pr = 0.00) |
Pygocentrus_nattereri_ctns	L205M	# | | |
Pygocentrus_nattereri_ctns	L205M	# | |---->Altered Transmembrane_protein (Pr = 0.27) |
Pygocentrus_nattereri_ctns	L205M	# | |---->Altered Non-cytoplasmic_loop (Pr = 0.27 | P = 7.2e-04) |
Pygocentrus_nattereri_ctns	L205M	# | |
Pygocentrus_nattereri_ctns	L205M	# |---->Altered Functional_residue (Pr = 0.26) |
Pygocentrus_nattereri_ctns	L205M	# |---->Altered Macromolecular_binding (Pr = 0.26) |
Pygocentrus_nattereri_ctns	L205M	# | |---->Altered Protein_binding (Pr = 0.26) |
Pygocentrus_nattereri_ctns	L205M	# | |---->Altered Disordered_interface (Pr = 0.13) |
Pygocentrus_nattereri_ctns	L205M	# | | |
Pygocentrus_nattereri_ctns	L205M	# | |---->Altered Ordered_interface (Pr = 0.26) |
Pygocentrus_nattereri_ctns	L205M	# | |
Pygocentrus_nattereri_ctns	L205M	# |---->Altered Metal_binding (Pr = 0.08)<---------------------------------------------------------|
Pygocentrus_nattereri_ctns	L205M	# |
Pygocentrus_nattereri_ctns	L205M	# |---->Altered PTM_site (Pr = 0.21)
Pygocentrus_nattereri_ctns	L205M	# |---->Gain of N-linked_glycosylation at N209 (Pr = 0.21 | P = 2.6e-03)
Pygocentrus_nattereri_ctns	N209S	0.098	Altered Cytoplasmic_loop (Pr = 0.37 | P = 1.9e-05); Loss of N-linked_glycosylation at N209 (Pr = 0.28 | P = 4.6e-04); Gain of O-linked_glycosylation at T210 (Pr = 0.11 | P = 0.05)	Altered Motifs (ELME000053:GSK3 phosphorylation recognition site; ELME000063:CK1 phosphorylation site; ELME000070:Generic motif for N-glycosylation. It was shown that Trp - Asp - and Glu are uncommon before the Ser/Thr position (PMID-8626433). Efficient glycosylation usually occurs when ~60 residues or more separate the glycosylation acceptor site from the C-terminus.; PS00001:N-glycosylation site)	Predicted conservation scores
Pygocentrus_nattereri_ctns	N209S	# Altered Effect (Pr = 0.37)
Pygocentrus_nattereri_ctns	N209S	# |---->Altered Motifs (ELME000053|ELME000063|ELME000070|PS00001)
Pygocentrus_nattereri_ctns	N209S	# |---->Altered Structure_and_dynamics (Pr = 0.37)-------------------------------------------------------|
Pygocentrus_nattereri_ctns	N209S	# | |---->Altered Secondary_structure (Pr = 0.25) |
Pygocentrus_nattereri_ctns	N209S	# | | |
Pygocentrus_nattereri_ctns	N209S	# | |---->Altered Stability_and_conformational_flexibility (Pr = 0.18) |
Pygocentrus_nattereri_ctns	N209S	# | | |---->Altered Conformational_flexibility (Pr = 0.18) |
Pygocentrus_nattereri_ctns	N209S	# | | |
Pygocentrus_nattereri_ctns	N209S	# | |---->Altered Special_structural_signatures (Pr = 0.37) |
Pygocentrus_nattereri_ctns	N209S	# | |---->Altered Signal_peptide (Pr = 0.00) |
Pygocentrus_nattereri_ctns	N209S	# | | |
Pygocentrus_nattereri_ctns	N209S	# | |---->Altered Transmembrane_protein (Pr = 0.37) |
Pygocentrus_nattereri_ctns	N209S	# | |---->Altered Non-cytoplasmic_loop (Pr = 0.37 | P = 1.9e-05) |
Pygocentrus_nattereri_ctns	N209S	# | |
Pygocentrus_nattereri_ctns	N209S	# |---->Altered Functional_residue (Pr = 0.28) |
Pygocentrus_nattereri_ctns	N209S	# |---->Altered Macromolecular_binding (Pr = 0.10) |
Pygocentrus_nattereri_ctns	N209S	# | |---->Altered Protein_binding (Pr = 0.10) |
Pygocentrus_nattereri_ctns	N209S	# | |---->Altered Disordered_interface (Pr = 0.07) |
Pygocentrus_nattereri_ctns	N209S	# | | |
Pygocentrus_nattereri_ctns	N209S	# | |---->Altered Ordered_interface (Pr = 0.10) |
Pygocentrus_nattereri_ctns	N209S	# | |
Pygocentrus_nattereri_ctns	N209S	# |---->Altered Metal_binding (Pr = 0.08)<---------------------------------------------------------|
Pygocentrus_nattereri_ctns	N209S	# |
Pygocentrus_nattereri_ctns	N209S	# |---->Altered PTM_site (Pr = 0.28)
Pygocentrus_nattereri_ctns	N209S	# |---->Loss of N-linked_glycosylation at N209 (Pr = 0.28 | P = 4.6e-04)
Pygocentrus_nattereri_ctns	N209S	# |---->Gain of O-linked_glycosylation at T210 (Pr = 0.11 | P = 0.05)
Pygocentrus_nattereri_ctns	V212A	0.184	Altered Cytoplasmic_loop (Pr = 0.27 | P = 7.4e-04); Loss of N-linked_glycosylation at N209 (Pr = 0.21 | P = 2.9e-03); Altered Stability (Pr = 0.12 | P = 0.03)	Altered Motifs (ELME000052:Phosphothreonine motif binding a subset of FHA domains that show a preference for a large aliphatic amino acid at the pT+3 position.; ELME000070:Generic motif for N-glycosylation. It was shown that Trp - Asp - and Glu are uncommon before the Ser/Thr position (PMID-8626433). Efficient glycosylation usually occurs when ~60 residues or more separate the glycosylation acceptor site from the C-terminus.; ELME000085:Glycosaminoglycan attachment site; ELME000197:Phosphopeptide motif which directly interacts with the BRCT (carboxy-terminal) domain of the Breast Cancer Gene BRCA1 with low affinity; PS00001:N-glycosylation site; PS00008:N-myristoylation site)	Predicted conservation scores
Pygocentrus_nattereri_ctns	V212A	# Altered Effect (Pr = 0.27)
Pygocentrus_nattereri_ctns	V212A	# |---->Altered Motifs (ELME000052|ELME000070|ELME000085|ELME000197|PS00001|PS00008)
Pygocentrus_nattereri_ctns	V212A	# |---->Altered Structure_and_dynamics (Pr = 0.27)-------------------------------------------------------|
Pygocentrus_nattereri_ctns	V212A	# | |---->Altered Secondary_structure (Pr = 0.25) |
Pygocentrus_nattereri_ctns	V212A	# | | |
Pygocentrus_nattereri_ctns	V212A	# | |---->Altered Stability_and_conformational_flexibility (Pr = 0.17) |
Pygocentrus_nattereri_ctns	V212A	# | | |---->Altered Stability (Pr = 0.12 | P = 0.03) |
Pygocentrus_nattereri_ctns	V212A	# | | |---->Altered Conformational_flexibility (Pr = 0.17) |
Pygocentrus_nattereri_ctns	V212A	# | | |
Pygocentrus_nattereri_ctns	V212A	# | |---->Altered Special_structural_signatures (Pr = 0.27) |
Pygocentrus_nattereri_ctns	V212A	# | |---->Altered Signal_peptide (Pr = 0.00) |
Pygocentrus_nattereri_ctns	V212A	# | | |
Pygocentrus_nattereri_ctns	V212A	# | |---->Altered Transmembrane_protein (Pr = 0.27) |
Pygocentrus_nattereri_ctns	V212A	# | |---->Altered Non-cytoplasmic_loop (Pr = 0.27 | P = 7.4e-04) |
Pygocentrus_nattereri_ctns	V212A	# | |
Pygocentrus_nattereri_ctns	V212A	# |---->Altered Functional_residue (Pr = 0.21) |
Pygocentrus_nattereri_ctns	V212A	# |---->Altered Macromolecular_binding (Pr = 0.10) |
Pygocentrus_nattereri_ctns	V212A	# | |---->Altered Protein_binding (Pr = 0.10) |
Pygocentrus_nattereri_ctns	V212A	# | |---->Altered Disordered_interface (Pr = 0.06) |
Pygocentrus_nattereri_ctns	V212A	# | | |
Pygocentrus_nattereri_ctns	V212A	# | |---->Altered Ordered_interface (Pr = 0.10) |
Pygocentrus_nattereri_ctns	V212A	# | |
Pygocentrus_nattereri_ctns	V212A	# |---->Altered Metal_binding (Pr = 0.08)<---------------------------------------------------------|
Pygocentrus_nattereri_ctns	V212A	# |
Pygocentrus_nattereri_ctns	V212A	# |---->Altered PTM_site (Pr = 0.21)
Pygocentrus_nattereri_ctns	V212A	# |---->Loss of N-linked_glycosylation at N209 (Pr = 0.21 | P = 2.9e-03)
Pygocentrus_nattereri_ctns	A218G	0.266	Altered Cytoplasmic_loop (Pr = 0.26 | P = 8.0e-04); Altered Stability (Pr = 0.16 | P = 0.02)	Altered Motifs (None)	Predicted conservation scores
Pygocentrus_nattereri_ctns	A218G	# Altered Effect (Pr = 0.26)
Pygocentrus_nattereri_ctns	A218G	# |---->Altered Motifs (None)
Pygocentrus_nattereri_ctns	A218G	# |---->Altered Structure_and_dynamics (Pr = 0.26)-------------------------------------------------------|
Pygocentrus_nattereri_ctns	A218G	# | |---->Altered Secondary_structure (Pr = 0.25) |
Pygocentrus_nattereri_ctns	A218G	# | | |
Pygocentrus_nattereri_ctns	A218G	# | |---->Altered Stability_and_conformational_flexibility (Pr = 0.18) |
Pygocentrus_nattereri_ctns	A218G	# | | |---->Altered Stability (Pr = 0.16 | P = 0.02) |
Pygocentrus_nattereri_ctns	A218G	# | | |---->Altered Conformational_flexibility (Pr = 0.18) |
Pygocentrus_nattereri_ctns	A218G	# | | |
Pygocentrus_nattereri_ctns	A218G	# | |---->Altered Special_structural_signatures (Pr = 0.26) |
Pygocentrus_nattereri_ctns	A218G	# | |---->Altered Signal_peptide (Pr = 0.00) |
Pygocentrus_nattereri_ctns	A218G	# | | |
Pygocentrus_nattereri_ctns	A218G	# | |---->Altered Transmembrane_protein (Pr = 0.26) |
Pygocentrus_nattereri_ctns	A218G	# | |---->Altered Non-cytoplasmic_loop (Pr = 0.26 | P = 8.0e-04) |
Pygocentrus_nattereri_ctns	A218G	# | |
Pygocentrus_nattereri_ctns	A218G	# |---->Altered Functional_residue (Pr = 0.13) |
Pygocentrus_nattereri_ctns	A218G	# |---->Altered Macromolecular_binding (Pr = 0.13) |
Pygocentrus_nattereri_ctns	A218G	# | |---->Altered Protein_binding (Pr = 0.13) |
Pygocentrus_nattereri_ctns	A218G	# | |---->Altered Disordered_interface (Pr = 0.03) |
Pygocentrus_nattereri_ctns	A218G	# | | |
Pygocentrus_nattereri_ctns	A218G	# | |---->Altered Ordered_interface (Pr = 0.13) |
Pygocentrus_nattereri_ctns	A218G	# | |
Pygocentrus_nattereri_ctns	A218G	# |---->Altered Metal_binding (Pr = 0.04)<---------------------------------------------------------|
Pygocentrus_nattereri_ctns	A218G	# |
Pygocentrus_nattereri_ctns	A218G	# |---->Altered PTM_site (Pr = 0.12)
Pygocentrus_nattereri_ctns	K219E	0.340	Altered Cytoplasmic_loop (Pr = 0.30 | P = 1.4e-04)	Altered Motifs (None)	Predicted conservation scores
Pygocentrus_nattereri_ctns	K219E	# Altered Effect (Pr = 0.30)
Pygocentrus_nattereri_ctns	K219E	# |---->Altered Motifs (None)
Pygocentrus_nattereri_ctns	K219E	# |---->Altered Structure_and_dynamics (Pr = 0.30)-------------------------------------------------------|
Pygocentrus_nattereri_ctns	K219E	# | |---->Altered Secondary_structure (Pr = 0.26) |
Pygocentrus_nattereri_ctns	K219E	# | | |
Pygocentrus_nattereri_ctns	K219E	# | |---->Altered Stability_and_conformational_flexibility (Pr = 0.14) |
Pygocentrus_nattereri_ctns	K219E	# | | |---->Altered Conformational_flexibility (Pr = 0.14) |
Pygocentrus_nattereri_ctns	K219E	# | | |
Pygocentrus_nattereri_ctns	K219E	# | |---->Altered Special_structural_signatures (Pr = 0.30) |
Pygocentrus_nattereri_ctns	K219E	# | |---->Altered Signal_peptide (Pr = 0.00) |
Pygocentrus_nattereri_ctns	K219E	# | | |
Pygocentrus_nattereri_ctns	K219E	# | |---->Altered Transmembrane_protein (Pr = 0.30) |
Pygocentrus_nattereri_ctns	K219E	# | |---->Altered Non-cytoplasmic_loop (Pr = 0.30 | P = 1.4e-04) |
Pygocentrus_nattereri_ctns	K219E	# | |
Pygocentrus_nattereri_ctns	K219E	# |---->Altered Functional_residue (Pr = 0.14) |
Pygocentrus_nattereri_ctns	K219E	# |---->Altered Macromolecular_binding (Pr = 0.13) |
Pygocentrus_nattereri_ctns	K219E	# | |---->Altered Protein_binding (Pr = 0.13) |
Pygocentrus_nattereri_ctns	K219E	# | |---->Altered Disordered_interface (Pr = 0.05) |
Pygocentrus_nattereri_ctns	K219E	# | | |
Pygocentrus_nattereri_ctns	K219E	# | |---->Altered Ordered_interface (Pr = 0.13) |
Pygocentrus_nattereri_ctns	K219E	# | |
Pygocentrus_nattereri_ctns	K219E	# |---->Altered Metal_binding (Pr = 0.04)<---------------------------------------------------------|
Pygocentrus_nattereri_ctns	K219E	# |
Pygocentrus_nattereri_ctns	K219E	# |---->Altered PTM_site (Pr = 0.14)
Pygocentrus_nattereri_ctns	A226V	0.217	Altered Cytoplasmic_loop (Pr = 0.34 | P = 4.9e-05); Altered PPI_hotspot (Pr = 0.24 | P = 0.04); Loss of N-linked_glycosylation at N231 (Pr = 0.22 | P = 2.0e-03)	Altered Motifs (ELME000052:Phosphothreonine motif binding a subset of FHA domains that show a preference for a large aliphatic amino acid at the pT+3 position.; ELME000337:NEK2 phosphorylation motif with specific set of residues in the +1 and +2 position to compensate for less favorable residues in the -3 position.; PS00008:N-myristoylation site)	Predicted conservation scores
Pygocentrus_nattereri_ctns	A226V	# Altered Effect (Pr = 0.34)
Pygocentrus_nattereri_ctns	A226V	# |---->Altered Motifs (ELME000052|ELME000337|PS00008)
Pygocentrus_nattereri_ctns	A226V	# |---->Altered Structure_and_dynamics (Pr = 0.34)-------------------------------------------------------|
Pygocentrus_nattereri_ctns	A226V	# | |---->Altered Secondary_structure (Pr = 0.25) |
Pygocentrus_nattereri_ctns	A226V	# | | |
Pygocentrus_nattereri_ctns	A226V	# | |---->Altered Stability_and_conformational_flexibility (Pr = 0.14) |
Pygocentrus_nattereri_ctns	A226V	# | | |---->Altered Conformational_flexibility (Pr = 0.14) |
Pygocentrus_nattereri_ctns	A226V	# | | |
Pygocentrus_nattereri_ctns	A226V	# | |---->Altered Special_structural_signatures (Pr = 0.34) |
Pygocentrus_nattereri_ctns	A226V	# | |---->Altered Signal_peptide (Pr = 0.00) |
Pygocentrus_nattereri_ctns	A226V	# | | |
Pygocentrus_nattereri_ctns	A226V	# | |---->Altered Transmembrane_protein (Pr = 0.34) |
Pygocentrus_nattereri_ctns	A226V	# | |---->Altered Non-cytoplasmic_loop (Pr = 0.34 | P = 4.9e-05) |
Pygocentrus_nattereri_ctns	A226V	# | |
Pygocentrus_nattereri_ctns	A226V	# |---->Altered Functional_residue (Pr = 0.24) |
Pygocentrus_nattereri_ctns	A226V	# |---->Altered Macromolecular_binding (Pr = 0.24) |
Pygocentrus_nattereri_ctns	A226V	# | |---->Altered Protein_binding (Pr = 0.24) |
Pygocentrus_nattereri_ctns	A226V	# | |---->Altered Disordered_interface (Pr = 0.11) |
Pygocentrus_nattereri_ctns	A226V	# | | |
Pygocentrus_nattereri_ctns	A226V	# | |---->Altered Ordered_interface (Pr = 0.24) |
Pygocentrus_nattereri_ctns	A226V	# | |---->Altered PPI_hotspot (Pr = 0.24 | P = 0.04) |
Pygocentrus_nattereri_ctns	A226V	# | |
Pygocentrus_nattereri_ctns	A226V	# |---->Altered Metal_binding (Pr = 0.02)<---------------------------------------------------------|
Pygocentrus_nattereri_ctns	A226V	# |
Pygocentrus_nattereri_ctns	A226V	# |---->Altered PTM_site (Pr = 0.22)
Pygocentrus_nattereri_ctns	A226V	# |---->Loss of N-linked_glycosylation at N231 (Pr = 0.22 | P = 2.0e-03)
Pygocentrus_nattereri_ctns	F229Y	0.295	Altered PPI_hotspot (Pr = 0.27 | P = 7.8e-03); Altered Cytoplasmic_loop (Pr = 0.26 | P = 1.0e-03); Loss of N-linked_glycosylation at N231 (Pr = 0.23 | P = 1.9e-03); Gain of GPI-anchor_amidation at N232 (Pr = 0.01 | P = 0.03)	Altered Motifs (ELME000052:Phosphothreonine motif binding a subset of FHA domains that show a preference for a large aliphatic amino acid at the pT+3 position.; ELME000081:Src-family Src Homology 2 (SH2) domains binding motif.; ELME000084:GRB2-like Src Homology 2 (SH2) domains binding motif.; ELME000182:STAT5 Src Homology 2 (SH2) domain binding motif.)	Predicted conservation scores
Pygocentrus_nattereri_ctns	F229Y	# Altered Effect (Pr = 0.27)
Pygocentrus_nattereri_ctns	F229Y	# |---->Altered Motifs (ELME000052|ELME000081|ELME000084|ELME000182)
Pygocentrus_nattereri_ctns	F229Y	# |---->Altered Structure_and_dynamics (Pr = 0.26)-------------------------------------------------------|
Pygocentrus_nattereri_ctns	F229Y	# | |---->Altered Secondary_structure (Pr = 0.25) |
Pygocentrus_nattereri_ctns	F229Y	# | | |
Pygocentrus_nattereri_ctns	F229Y	# | |---->Altered Stability_and_conformational_flexibility (Pr = 0.21) |
Pygocentrus_nattereri_ctns	F229Y	# | | |---->Altered Conformational_flexibility (Pr = 0.21) |
Pygocentrus_nattereri_ctns	F229Y	# | | |
Pygocentrus_nattereri_ctns	F229Y	# | |---->Altered Special_structural_signatures (Pr = 0.26) |
Pygocentrus_nattereri_ctns	F229Y	# | |---->Altered Signal_peptide (Pr = 0.00) |
Pygocentrus_nattereri_ctns	F229Y	# | | |
Pygocentrus_nattereri_ctns	F229Y	# | |---->Altered Transmembrane_protein (Pr = 0.26) |
Pygocentrus_nattereri_ctns	F229Y	# | |---->Altered Non-cytoplasmic_loop (Pr = 0.26 | P = 1.0e-03) |
Pygocentrus_nattereri_ctns	F229Y	# | |
Pygocentrus_nattereri_ctns	F229Y	# |---->Altered Functional_residue (Pr = 0.27) |
Pygocentrus_nattereri_ctns	F229Y	# |---->Altered Macromolecular_binding (Pr = 0.27) |
Pygocentrus_nattereri_ctns	F229Y	# | |---->Altered Protein_binding (Pr = 0.27) |
Pygocentrus_nattereri_ctns	F229Y	# | |---->Altered Disordered_interface (Pr = 0.16) |
Pygocentrus_nattereri_ctns	F229Y	# | | |
Pygocentrus_nattereri_ctns	F229Y	# | |---->Altered Ordered_interface (Pr = 0.27) |
Pygocentrus_nattereri_ctns	F229Y	# | |---->Altered PPI_hotspot (Pr = 0.27 | P = 7.8e-03) |
Pygocentrus_nattereri_ctns	F229Y	# | |
Pygocentrus_nattereri_ctns	F229Y	# |---->Altered Metal_binding (Pr = 0.03)<---------------------------------------------------------|
Pygocentrus_nattereri_ctns	F229Y	# |
Pygocentrus_nattereri_ctns	F229Y	# |---->Altered PTM_site (Pr = 0.23)
Pygocentrus_nattereri_ctns	F229Y	# |---->Gain of GPI-anchor_amidation at N232 (Pr = 0.01 | P = 0.03)
Pygocentrus_nattereri_ctns	F229Y	# |---->Loss of N-linked_glycosylation at N231 (Pr = 0.23 | P = 1.9e-03)
Pygocentrus_nattereri_ctns	M238I	0.186	Altered Cytoplasmic_loop (Pr = 0.28 | P = 4.8e-04); Altered PPI_hotspot (Pr = 0.24 | P = 0.04)	Altered Motifs (ELME000012:The di-Arg ER retention motif is defined by two consecutive arginine residues (RR) or with a single residue insertion (RXR). The motif is completed by an adjacent hydrophobic/arginine residue which may be on either side of the Arg pair.; ELME000063:CK1 phosphorylation site; PS00005:Protein kinase C phosphorylation site)	Predicted conservation scores
Pygocentrus_nattereri_ctns	M238I	# Altered Effect (Pr = 0.28)
Pygocentrus_nattereri_ctns	M238I	# |---->Altered Motifs (ELME000012|ELME000063|PS00005)
Pygocentrus_nattereri_ctns	M238I	# |---->Altered Structure_and_dynamics (Pr = 0.28)-------------------------------------------------------|
Pygocentrus_nattereri_ctns	M238I	# | |---->Altered Secondary_structure (Pr = 0.25) |
Pygocentrus_nattereri_ctns	M238I	# | | |
Pygocentrus_nattereri_ctns	M238I	# | |---->Altered Stability_and_conformational_flexibility (Pr = 0.20) |
Pygocentrus_nattereri_ctns	M238I	# | | |---->Altered Conformational_flexibility (Pr = 0.20) |
Pygocentrus_nattereri_ctns	M238I	# | | |
Pygocentrus_nattereri_ctns	M238I	# | |---->Altered Special_structural_signatures (Pr = 0.28) |
Pygocentrus_nattereri_ctns	M238I	# | |---->Altered Signal_peptide (Pr = 0.00) |
Pygocentrus_nattereri_ctns	M238I	# | | |
Pygocentrus_nattereri_ctns	M238I	# | |---->Altered Transmembrane_protein (Pr = 0.28) |
Pygocentrus_nattereri_ctns	M238I	# | |---->Altered Non-cytoplasmic_loop (Pr = 0.28 | P = 4.8e-04) |
Pygocentrus_nattereri_ctns	M238I	# | |
Pygocentrus_nattereri_ctns	M238I	# |---->Altered Functional_residue (Pr = 0.24) |
Pygocentrus_nattereri_ctns	M238I	# |---->Altered Macromolecular_binding (Pr = 0.24) |
Pygocentrus_nattereri_ctns	M238I	# | |---->Altered Protein_binding (Pr = 0.24) |
Pygocentrus_nattereri_ctns	M238I	# | |---->Altered Disordered_interface (Pr = 0.13) |
Pygocentrus_nattereri_ctns	M238I	# | | |
Pygocentrus_nattereri_ctns	M238I	# | |---->Altered Ordered_interface (Pr = 0.24) |
Pygocentrus_nattereri_ctns	M238I	# | |---->Altered PPI_hotspot (Pr = 0.24 | P = 0.04) |
Pygocentrus_nattereri_ctns	M238I	# | |
Pygocentrus_nattereri_ctns	M238I	# |---->Altered Metal_binding (Pr = 0.02)<---------------------------------------------------------|
Pygocentrus_nattereri_ctns	M238I	# |
Pygocentrus_nattereri_ctns	M238I	# |---->Altered PTM_site (Pr = 0.16)
Pygocentrus_nattereri_ctns	R239K	0.191	Altered Cytoplasmic_loop (Pr = 0.29 | P = 3.7e-04); Loss of ADP-ribosylation at R239 (Pr = 0.20 | P = 0.05)	Altered Motifs (ELME000012:The di-Arg ER retention motif is defined by two consecutive arginine residues (RR) or with a single residue insertion (RXR). The motif is completed by an adjacent hydrophobic/arginine residue which may be on either side of the Arg pair.; ELME000063:CK1 phosphorylation site; ELME000137:Protein phosphatase 1 catalytic subunit (PP1c) interacting motif binds targeting proteins that dock to the substrate for dephosphorylation. The motif defined is [RK]{0 -1}[VI][^P][FW].; ELME000233:MAPK interacting molecules (e.g. MAPKKs - substrates - phosphatases) carry docking motif that help to regulate specific interaction in the MAPK cascade. The classic motif approximates (R/K)xxxx#x# where # is a hydrophobic residue.; PS00005:Protein kinase C phosphorylation site)	Predicted conservation scores
Pygocentrus_nattereri_ctns	R239K	# Altered Effect (Pr = 0.29)
Pygocentrus_nattereri_ctns	R239K	# |---->Altered Motifs (ELME000012|ELME000063|ELME000137|ELME000233|PS00005)
Pygocentrus_nattereri_ctns	R239K	# |---->Altered Structure_and_dynamics (Pr = 0.29)-------------------------------------------------------|
Pygocentrus_nattereri_ctns	R239K	# | |---->Altered Secondary_structure (Pr = 0.25) |
Pygocentrus_nattereri_ctns	R239K	# | | |
Pygocentrus_nattereri_ctns	R239K	# | |---->Altered Stability_and_conformational_flexibility (Pr = 0.18) |
Pygocentrus_nattereri_ctns	R239K	# | | |---->Altered Conformational_flexibility (Pr = 0.18) |
Pygocentrus_nattereri_ctns	R239K	# | | |
Pygocentrus_nattereri_ctns	R239K	# | |---->Altered Special_structural_signatures (Pr = 0.29) |
Pygocentrus_nattereri_ctns	R239K	# | |---->Altered Signal_peptide (Pr = 0.00) |
Pygocentrus_nattereri_ctns	R239K	# | | |
Pygocentrus_nattereri_ctns	R239K	# | |---->Altered Transmembrane_protein (Pr = 0.29) |
Pygocentrus_nattereri_ctns	R239K	# | |---->Altered Non-cytoplasmic_loop (Pr = 0.29 | P = 3.7e-04) |
Pygocentrus_nattereri_ctns	R239K	# | |
Pygocentrus_nattereri_ctns	R239K	# |---->Altered Functional_residue (Pr = 0.23) |
Pygocentrus_nattereri_ctns	R239K	# |---->Altered Macromolecular_binding (Pr = 0.23) |
Pygocentrus_nattereri_ctns	R239K	# | |---->Altered Protein_binding (Pr = 0.23) |
Pygocentrus_nattereri_ctns	R239K	# | |---->Altered Disordered_interface (Pr = 0.09) |
Pygocentrus_nattereri_ctns	R239K	# | | |
Pygocentrus_nattereri_ctns	R239K	# | |---->Altered Ordered_interface (Pr = 0.23) |
Pygocentrus_nattereri_ctns	R239K	# | |
Pygocentrus_nattereri_ctns	R239K	# |---->Altered Metal_binding (Pr = 0.02)<---------------------------------------------------------|
Pygocentrus_nattereri_ctns	R239K	# |
Pygocentrus_nattereri_ctns	R239K	# |---->Altered PTM_site (Pr = 0.20)
Pygocentrus_nattereri_ctns	R239K	# |---->Loss of ADP-ribosylation at R239 (Pr = 0.20 | P = 0.05)
Pygocentrus_nattereri_ctns	N250Y	0.477	Altered Cytoplasmic_loop (Pr = 0.43 | P = 4.9e-06); Altered PPI_hotspot (Pr = 0.41 | P = 2.4e-04); Loss of GPI-anchor_amidation at N250 (Pr = 0.02 | P = 0.01)	Altered Motifs (ELME000052:Phosphothreonine motif binding a subset of FHA domains that show a preference for a large aliphatic amino acid at the pT+3 position.; ELME000182:STAT5 Src Homology 2 (SH2) domain binding motif.)	Predicted conservation scores
Pygocentrus_nattereri_ctns	N250Y	# Altered Effect (Pr = 0.43)
Pygocentrus_nattereri_ctns	N250Y	# |---->Altered Motifs (ELME000052|ELME000182)
Pygocentrus_nattereri_ctns	N250Y	# |---->Altered Structure_and_dynamics (Pr = 0.43)-------------------------------------------------------|
Pygocentrus_nattereri_ctns	N250Y	# | |---->Altered Secondary_structure (Pr = 0.25) |
Pygocentrus_nattereri_ctns	N250Y	# | | |
Pygocentrus_nattereri_ctns	N250Y	# | |---->Altered Stability_and_conformational_flexibility (Pr = 0.11) |
Pygocentrus_nattereri_ctns	N250Y	# | | |---->Altered Conformational_flexibility (Pr = 0.11) |
Pygocentrus_nattereri_ctns	N250Y	# | | |
Pygocentrus_nattereri_ctns	N250Y	# | |---->Altered Special_structural_signatures (Pr = 0.43) |
Pygocentrus_nattereri_ctns	N250Y	# | |---->Altered Signal_peptide (Pr = 0.00) |
Pygocentrus_nattereri_ctns	N250Y	# | | |
Pygocentrus_nattereri_ctns	N250Y	# | |---->Altered Transmembrane_protein (Pr = 0.43) |
Pygocentrus_nattereri_ctns	N250Y	# | |---->Altered Non-cytoplasmic_loop (Pr = 0.43 | P = 4.9e-06) |
Pygocentrus_nattereri_ctns	N250Y	# | |
Pygocentrus_nattereri_ctns	N250Y	# |---->Altered Functional_residue (Pr = 0.41) |
Pygocentrus_nattereri_ctns	N250Y	# |---->Altered Macromolecular_binding (Pr = 0.41) |
Pygocentrus_nattereri_ctns	N250Y	# | |---->Altered Protein_binding (Pr = 0.41) |
Pygocentrus_nattereri_ctns	N250Y	# | |---->Altered Disordered_interface (Pr = 0.09) |
Pygocentrus_nattereri_ctns	N250Y	# | | |
Pygocentrus_nattereri_ctns	N250Y	# | |---->Altered Ordered_interface (Pr = 0.41) |
Pygocentrus_nattereri_ctns	N250Y	# | |---->Altered PPI_hotspot (Pr = 0.41 | P = 2.4e-04) |
Pygocentrus_nattereri_ctns	N250Y	# | |
Pygocentrus_nattereri_ctns	N250Y	# |---->Altered Metal_binding (Pr = 0.02)<---------------------------------------------------------|
Pygocentrus_nattereri_ctns	N250Y	# |
Pygocentrus_nattereri_ctns	N250Y	# |---->Altered PTM_site (Pr = 0.19)
Pygocentrus_nattereri_ctns	N250Y	# |---->Loss of GPI-anchor_amidation at N250 (Pr = 0.02 | P = 0.01)
Pygocentrus_nattereri_ctns	T251A	0.121	Altered Cytoplasmic_loop (Pr = 0.29 | P = 3.1e-04); Gain of ADP-ribosylation at R248 (Pr = 0.19 | P = 0.04); Gain of GPI-anchor_amidation at N250 (Pr = 0.03 | P = 9.3e-03)	Altered Motifs (ELME000052:Phosphothreonine motif binding a subset of FHA domains that show a preference for a large aliphatic amino acid at the pT+3 position.; ELME000335:Inverted version of LIG_SUMO_SBM_1 that mediates binding to SUMO proteins non-covalently.)	Predicted conservation scores
Pygocentrus_nattereri_ctns	T251A	# Altered Effect (Pr = 0.29)
Pygocentrus_nattereri_ctns	T251A	# |---->Altered Motifs (ELME000052|ELME000335)
Pygocentrus_nattereri_ctns	T251A	# |---->Altered Structure_and_dynamics (Pr = 0.29)-------------------------------------------------------|
Pygocentrus_nattereri_ctns	T251A	# | |---->Altered Secondary_structure (Pr = 0.25) |
Pygocentrus_nattereri_ctns	T251A	# | | |
Pygocentrus_nattereri_ctns	T251A	# | |---->Altered Stability_and_conformational_flexibility (Pr = 0.11) |
Pygocentrus_nattereri_ctns	T251A	# | | |---->Altered Conformational_flexibility (Pr = 0.11) |
Pygocentrus_nattereri_ctns	T251A	# | | |
Pygocentrus_nattereri_ctns	T251A	# | |---->Altered Special_structural_signatures (Pr = 0.29) |
Pygocentrus_nattereri_ctns	T251A	# | |---->Altered Signal_peptide (Pr = 0.00) |
Pygocentrus_nattereri_ctns	T251A	# | | |
Pygocentrus_nattereri_ctns	T251A	# | |---->Altered Transmembrane_protein (Pr = 0.29) |
Pygocentrus_nattereri_ctns	T251A	# | |---->Altered Non-cytoplasmic_loop (Pr = 0.29 | P = 3.1e-04) |
Pygocentrus_nattereri_ctns	T251A	# | |
Pygocentrus_nattereri_ctns	T251A	# |---->Altered Functional_residue (Pr = 0.19) |
Pygocentrus_nattereri_ctns	T251A	# |---->Altered Macromolecular_binding (Pr = 0.17) |
Pygocentrus_nattereri_ctns	T251A	# | |---->Altered Protein_binding (Pr = 0.17) |
Pygocentrus_nattereri_ctns	T251A	# | |---->Altered Disordered_interface (Pr = 0.09) |
Pygocentrus_nattereri_ctns	T251A	# | | |
Pygocentrus_nattereri_ctns	T251A	# | |---->Altered Ordered_interface (Pr = 0.17) |
Pygocentrus_nattereri_ctns	T251A	# | |
Pygocentrus_nattereri_ctns	T251A	# |---->Altered Metal_binding (Pr = 0.02)<---------------------------------------------------------|
Pygocentrus_nattereri_ctns	T251A	# |
Pygocentrus_nattereri_ctns	T251A	# |---->Altered PTM_site (Pr = 0.19)
Pygocentrus_nattereri_ctns	T251A	# |---->Gain of ADP-ribosylation at R248 (Pr = 0.19 | P = 0.04)
Pygocentrus_nattereri_ctns	T251A	# |---->Gain of GPI-anchor_amidation at N250 (Pr = 0.03 | P = 9.3e-03)
Pygocentrus_nattereri_ctns	L265I	0.181	Altered PPI_residue (Pr = 0.27 | P = 0.04); Altered Cytoplasmic_loop (Pr = 0.25 | P = 1.5e-03); Altered Transmembrane_region (Pr = 0.01 | P = 0.01)	Altered Motifs (ELME000182:STAT5 Src Homology 2 (SH2) domain binding motif.; ELME000336:NEK2 phosphorylation motif with preferred Phe - Leu or Met in the -3 position to compensate for less favorable residues in the +1 and +2 position.)	Predicted conservation scores
Pygocentrus_nattereri_ctns	L265I	# Altered Effect (Pr = 0.27)
Pygocentrus_nattereri_ctns	L265I	# |---->Altered Motifs (ELME000182|ELME000336)
Pygocentrus_nattereri_ctns	L265I	# |---->Altered Structure_and_dynamics (Pr = 0.27)-------------------------------------------------------|
Pygocentrus_nattereri_ctns	L265I	# | |---->Altered Secondary_structure (Pr = 0.27) |
Pygocentrus_nattereri_ctns	L265I	# | | |
Pygocentrus_nattereri_ctns	L265I	# | |---->Altered Stability_and_conformational_flexibility (Pr = 0.06) |
Pygocentrus_nattereri_ctns	L265I	# | | |---->Altered Conformational_flexibility (Pr = 0.06) |
Pygocentrus_nattereri_ctns	L265I	# | | |
Pygocentrus_nattereri_ctns	L265I	# | |---->Altered Special_structural_signatures (Pr = 0.25) |
Pygocentrus_nattereri_ctns	L265I	# | |---->Altered Signal_peptide (Pr = 0.00) |
Pygocentrus_nattereri_ctns	L265I	# | | |
Pygocentrus_nattereri_ctns	L265I	# | |---->Altered Transmembrane_protein (Pr = 0.25) |
Pygocentrus_nattereri_ctns	L265I	# | |---->Altered Transmembrane_region (Pr = 0.01 | P = 0.01) |
Pygocentrus_nattereri_ctns	L265I	# | |---->Altered Non-cytoplasmic_loop (Pr = 0.25 | P = 1.5e-03) |
Pygocentrus_nattereri_ctns	L265I	# | |
Pygocentrus_nattereri_ctns	L265I	# |---->Altered Functional_residue (Pr = 0.27) |
Pygocentrus_nattereri_ctns	L265I	# |---->Altered Macromolecular_binding (Pr = 0.27) |
Pygocentrus_nattereri_ctns	L265I	# | |---->Altered Protein_binding (Pr = 0.27) |
Pygocentrus_nattereri_ctns	L265I	# | |---->Altered Disordered_interface (Pr = 0.24) |
Pygocentrus_nattereri_ctns	L265I	# | | |
Pygocentrus_nattereri_ctns	L265I	# | |---->Altered Ordered_interface (Pr = 0.27) |
Pygocentrus_nattereri_ctns	L265I	# | |---->Altered PPI_residue (Pr = 0.27 | P = 0.04) |
Pygocentrus_nattereri_ctns	L265I	# | |
Pygocentrus_nattereri_ctns	L265I	# |---->Altered Metal_binding (Pr = 0.01)<---------------------------------------------------------|
Pygocentrus_nattereri_ctns	L265I	# |
Pygocentrus_nattereri_ctns	L265I	# |---->Altered PTM_site (Pr = 0.01)
Pygocentrus_nattereri_ctns	R280K	0.342	Altered Cytoplasmic_loop (Pr = 0.31 | P = 1.3e-04); Altered Stability (Pr = 0.09 | P = 0.05)	Altered Motifs (ELME000008:Main preference for PKA-type AGC kinase phosphorylation.; ELME000012:The di-Arg ER retention motif is defined by two consecutive arginine residues (RR) or with a single residue insertion (RXR). The motif is completed by an adjacent hydrophobic/arginine residue which may be on either side of the Arg pair.; ELME000062:Secondary preference for PKA-type AGC kinase phosphorylation.; ELME000065:Phosphorylase kinase phosphorylation site; ELME000100:NEC1/NEC2 cleavage site (Lys-Arg-|-Xaa); ELME000102:N-Arg dibasic convertase (nardilysin) cleavage site (Xaa-|-Arg-Lys or Arg-|-Arg-Xaa).; ELME000108:Yeast kexin 2 cleavage site (Lys-Arg-|-Xaa or Arg-Arg-|-Xaa); ELME000233:MAPK interacting molecules (e.g. MAPKKs - substrates - phosphatases) carry docking motif that help to regulate specific interaction in the MAPK cascade. The classic motif approximates (R/K)xxxx#x# where # is a hydrophobic residue.; PS00004:cAMP- and cGMP-dependent protein kinase phosphorylation site)	Predicted conservation scores
Pygocentrus_nattereri_ctns	R280K	# Altered Effect (Pr = 0.31)
Pygocentrus_nattereri_ctns	R280K	# |---->Altered Motifs (ELME000008|ELME000012|ELME000062|ELME000065|ELME000100|ELME000102|ELME000108|ELME000233|PS00004)
Pygocentrus_nattereri_ctns	R280K	# |---->Altered Structure_and_dynamics (Pr = 0.31)-------------------------------------------------------|
Pygocentrus_nattereri_ctns	R280K	# | |---->Altered Secondary_structure (Pr = 0.26) |
Pygocentrus_nattereri_ctns	R280K	# | | |
Pygocentrus_nattereri_ctns	R280K	# | |---->Altered Stability_and_conformational_flexibility (Pr = 0.15) |
Pygocentrus_nattereri_ctns	R280K	# | | |---->Altered Stability (Pr = 0.09 | P = 0.05) |
Pygocentrus_nattereri_ctns	R280K	# | | |---->Altered Conformational_flexibility (Pr = 0.15) |
Pygocentrus_nattereri_ctns	R280K	# | | |
Pygocentrus_nattereri_ctns	R280K	# | |---->Altered Special_structural_signatures (Pr = 0.31) |
Pygocentrus_nattereri_ctns	R280K	# | |---->Altered Signal_peptide (Pr = 0.00) |
Pygocentrus_nattereri_ctns	R280K	# | | |
Pygocentrus_nattereri_ctns	R280K	# | |---->Altered Transmembrane_protein (Pr = 0.31) |
Pygocentrus_nattereri_ctns	R280K	# | |---->Altered Non-cytoplasmic_loop (Pr = 0.31 | P = 1.3e-04) |
Pygocentrus_nattereri_ctns	R280K	# | |
Pygocentrus_nattereri_ctns	R280K	# |---->Altered Functional_residue (Pr = 0.20) |
Pygocentrus_nattereri_ctns	R280K	# |---->Altered Macromolecular_binding (Pr = 0.20) |
Pygocentrus_nattereri_ctns	R280K	# | |---->Altered Protein_binding (Pr = 0.20) |
Pygocentrus_nattereri_ctns	R280K	# | |---->Altered Disordered_interface (Pr = 0.05) |
Pygocentrus_nattereri_ctns	R280K	# | | |
Pygocentrus_nattereri_ctns	R280K	# | |---->Altered Ordered_interface (Pr = 0.20) |
Pygocentrus_nattereri_ctns	R280K	# | |
Pygocentrus_nattereri_ctns	R280K	# |---->Altered Metal_binding (Pr = 0.02)<---------------------------------------------------------|
Pygocentrus_nattereri_ctns	R280K	# |
Pygocentrus_nattereri_ctns	R280K	# |---->Altered PTM_site (Pr = 0.09)
Pygocentrus_nattereri_ctns	A301S	0.403		Altered Motifs (ELME000052:Phosphothreonine motif binding a subset of FHA domains that show a preference for a large aliphatic amino acid at the pT+3 position.; ELME000053:GSK3 phosphorylation recognition site)	Predicted conservation scores
Pygocentrus_nattereri_ctns	A301S	# Altered Effect (Pr = 0.23)
Pygocentrus_nattereri_ctns	A301S	# |---->Altered Motifs (ELME000052|ELME000053)
Pygocentrus_nattereri_ctns	A301S	# |---->Altered Structure_and_dynamics (Pr = 0.23)-------------------------------------------------------|
Pygocentrus_nattereri_ctns	A301S	# | |---->Altered Secondary_structure (Pr = 0.23) |
Pygocentrus_nattereri_ctns	A301S	# | | |
Pygocentrus_nattereri_ctns	A301S	# | |---->Altered Stability_and_conformational_flexibility (Pr = 0.09) |
Pygocentrus_nattereri_ctns	A301S	# | | |---->Altered Conformational_flexibility (Pr = 0.09) |
Pygocentrus_nattereri_ctns	A301S	# | | |
Pygocentrus_nattereri_ctns	A301S	# | |---->Altered Special_structural_signatures (Pr = 0.06) |
Pygocentrus_nattereri_ctns	A301S	# | |---->Altered Signal_peptide (Pr = 0.00) |
Pygocentrus_nattereri_ctns	A301S	# | | |
Pygocentrus_nattereri_ctns	A301S	# | |---->Altered Transmembrane_protein (Pr = 0.06) |
Pygocentrus_nattereri_ctns	A301S	# | |
Pygocentrus_nattereri_ctns	A301S	# |---->Altered Functional_residue (Pr = 0.20) |
Pygocentrus_nattereri_ctns	A301S	# |---->Altered Macromolecular_binding (Pr = 0.20) |
Pygocentrus_nattereri_ctns	A301S	# | |---->Altered Protein_binding (Pr = 0.20) |
Pygocentrus_nattereri_ctns	A301S	# | |---->Altered Disordered_interface (Pr = 0.04) |
Pygocentrus_nattereri_ctns	A301S	# | | |
Pygocentrus_nattereri_ctns	A301S	# | |---->Altered Ordered_interface (Pr = 0.20) |
Pygocentrus_nattereri_ctns	A301S	# | |
Pygocentrus_nattereri_ctns	A301S	# |---->Altered Metal_binding (Pr = 0.01)<---------------------------------------------------------|
Pygocentrus_nattereri_ctns	A301S	# |
Pygocentrus_nattereri_ctns	A301S	# |---->Altered PTM_site (Pr = 0.02)
Pygocentrus_nattereri_ctns	I307V	0.251	Altered Cytoplasmic_loop (Pr = 0.14 | P = 0.02)	Altered Motifs (None)	Predicted conservation scores
Pygocentrus_nattereri_ctns	I307V	# Altered Effect (Pr = 0.22)
Pygocentrus_nattereri_ctns	I307V	# |---->Altered Motifs (None)
Pygocentrus_nattereri_ctns	I307V	# |---->Altered Structure_and_dynamics (Pr = 0.22)-------------------------------------------------------|
Pygocentrus_nattereri_ctns	I307V	# | |---->Altered Secondary_structure (Pr = 0.22) |
Pygocentrus_nattereri_ctns	I307V	# | | |
Pygocentrus_nattereri_ctns	I307V	# | |---->Altered Stability_and_conformational_flexibility (Pr = 0.06) |
Pygocentrus_nattereri_ctns	I307V	# | | |---->Altered Conformational_flexibility (Pr = 0.06) |
Pygocentrus_nattereri_ctns	I307V	# | | |
Pygocentrus_nattereri_ctns	I307V	# | |---->Altered Special_structural_signatures (Pr = 0.14) |
Pygocentrus_nattereri_ctns	I307V	# | |---->Altered Signal_peptide (Pr = 0.00) |
Pygocentrus_nattereri_ctns	I307V	# | | |
Pygocentrus_nattereri_ctns	I307V	# | |---->Altered Transmembrane_protein (Pr = 0.14) |
Pygocentrus_nattereri_ctns	I307V	# | |---->Altered Non-cytoplasmic_loop (Pr = 0.14 | P = 0.02) |
Pygocentrus_nattereri_ctns	I307V	# | |
Pygocentrus_nattereri_ctns	I307V	# |---->Altered Functional_residue (Pr = 0.20) |
Pygocentrus_nattereri_ctns	I307V	# |---->Altered Macromolecular_binding (Pr = 0.20) |
Pygocentrus_nattereri_ctns	I307V	# | |---->Altered Protein_binding (Pr = 0.20) |
Pygocentrus_nattereri_ctns	I307V	# | |---->Altered Disordered_interface (Pr = 0.14) |
Pygocentrus_nattereri_ctns	I307V	# | | |
Pygocentrus_nattereri_ctns	I307V	# | |---->Altered Ordered_interface (Pr = 0.20) |
Pygocentrus_nattereri_ctns	I307V	# | |
Pygocentrus_nattereri_ctns	I307V	# |---->Altered Metal_binding (Pr = 0.00)<---------------------------------------------------------|
Pygocentrus_nattereri_ctns	I307V	# |
Pygocentrus_nattereri_ctns	I307V	# |---->Altered PTM_site (Pr = 0.03)
Pygocentrus_nattereri_ctns	I349V	0.294	Altered Cytoplasmic_loop (Pr = 0.14 | P = 0.02); Gain of Pyrrolidone_carboxylic_acid at Q351 (Pr = 0.07 | P = 0.02); Loss of Sulfation at Y348 (Pr = 0.01 | P = 0.05)	Altered Motifs (ELME000163:YXXQ motif found in the cytoplasmic region of cytokine receptors that bind STAT3 SH2 domain.; ELME000182:STAT5 Src Homology 2 (SH2) domain binding motif.; ELME000335:Inverted version of LIG_SUMO_SBM_1 that mediates binding to SUMO proteins non-covalently.)	Predicted conservation scores
Pygocentrus_nattereri_ctns	I349V	# Altered Effect (Pr = 0.25)
Pygocentrus_nattereri_ctns	I349V	# |---->Altered Motifs (ELME000163|ELME000182|ELME000335)
Pygocentrus_nattereri_ctns	I349V	# |---->Altered Structure_and_dynamics (Pr = 0.25)-------------------------------------------------------|
Pygocentrus_nattereri_ctns	I349V	# | |---->Altered Secondary_structure (Pr = 0.25) |
Pygocentrus_nattereri_ctns	I349V	# | | |
Pygocentrus_nattereri_ctns	I349V	# | |---->Altered Stability_and_conformational_flexibility (Pr = 0.09) |
Pygocentrus_nattereri_ctns	I349V	# | | |---->Altered Conformational_flexibility (Pr = 0.07) |
Pygocentrus_nattereri_ctns	I349V	# | | |
Pygocentrus_nattereri_ctns	I349V	# | |---->Altered Special_structural_signatures (Pr = 0.14) |
Pygocentrus_nattereri_ctns	I349V	# | |---->Altered Signal_peptide (Pr = 0.00) |
Pygocentrus_nattereri_ctns	I349V	# | | |
Pygocentrus_nattereri_ctns	I349V	# | |---->Altered Transmembrane_protein (Pr = 0.14) |
Pygocentrus_nattereri_ctns	I349V	# | |---->Altered Non-cytoplasmic_loop (Pr = 0.14 | P = 0.02) |
Pygocentrus_nattereri_ctns	I349V	# | |
Pygocentrus_nattereri_ctns	I349V	# |---->Altered Functional_residue (Pr = 0.12) |
Pygocentrus_nattereri_ctns	I349V	# |---->Altered Macromolecular_binding (Pr = 0.12) |
Pygocentrus_nattereri_ctns	I349V	# | |---->Altered Protein_binding (Pr = 0.12) |
Pygocentrus_nattereri_ctns	I349V	# | |---->Altered Disordered_interface (Pr = 0.02) |
Pygocentrus_nattereri_ctns	I349V	# | | |
Pygocentrus_nattereri_ctns	I349V	# | |---->Altered Ordered_interface (Pr = 0.12) |
Pygocentrus_nattereri_ctns	I349V	# | |
Pygocentrus_nattereri_ctns	I349V	# |---->Altered Metal_binding (Pr = 0.06)<---------------------------------------------------------|
Pygocentrus_nattereri_ctns	I349V	# |
Pygocentrus_nattereri_ctns	I349V	# |---->Altered PTM_site (Pr = 0.07)
Pygocentrus_nattereri_ctns	I349V	# |---->Gain of Pyrrolidone_carboxylic_acid at Q351 (Pr = 0.07 | P = 0.02)
Pygocentrus_nattereri_ctns	I349V	# |---->Loss of Sulfation at Y348 (Pr = 0.01 | P = 0.05)
Pygocentrus_nattereri_ctns	A353T	0.257	Gain of Strand (Pr = 0.29 | P = 5.2e-03); Altered Cytoplasmic_loop (Pr = 0.25 | P = 1.2e-03); Gain of Disulfide_linkage at C352 (Pr = 0.10 | P = 0.05); Loss of Pyrrolidone_carboxylic_acid at Q351 (Pr = 0.06 | P = 0.02); Loss of Sulfation at Y355 (Pr = 0.02 | P = 0.03)	Altered Motifs (ELME000064:CK2 phosphorylation site; ELME000220:Phosphothreonine motif binding a subset of FHA domains that have a preference for an acidic amino acid at the pT+3 position.; ELME000337:NEK2 phosphorylation motif with specific set of residues in the +1 and +2 position to compensate for less favorable residues in the -3 position.; PS00006:Casein kinase II phosphorylation site)	Predicted conservation scores
Pygocentrus_nattereri_ctns	A353T	# Altered Effect (Pr = 0.29)
Pygocentrus_nattereri_ctns	A353T	# |---->Altered Motifs (ELME000064|ELME000220|ELME000337|PS00006)
Pygocentrus_nattereri_ctns	A353T	# |---->Altered Structure_and_dynamics (Pr = 0.29)-------------------------------------------------------|
Pygocentrus_nattereri_ctns	A353T	# | |---->Altered Secondary_structure (Pr = 0.29) |
Pygocentrus_nattereri_ctns	A353T	# | | |---->Gain of Strand (Pr = 0.29 | P = 5.2e-03) |
Pygocentrus_nattereri_ctns	A353T	# | | |
Pygocentrus_nattereri_ctns	A353T	# | |---->Altered Stability_and_conformational_flexibility (Pr = 0.18) |
Pygocentrus_nattereri_ctns	A353T	# | | |---->Gain of Disulfide_linkage at C352 (Pr = 0.10 | P = 0.05) |
Pygocentrus_nattereri_ctns	A353T	# | | |---->Altered Conformational_flexibility (Pr = 0.18) |
Pygocentrus_nattereri_ctns	A353T	# | | |
Pygocentrus_nattereri_ctns	A353T	# | |---->Altered Special_structural_signatures (Pr = 0.25) |
Pygocentrus_nattereri_ctns	A353T	# | |---->Altered Signal_peptide (Pr = 0.00) |
Pygocentrus_nattereri_ctns	A353T	# | | |
Pygocentrus_nattereri_ctns	A353T	# | |---->Altered Transmembrane_protein (Pr = 0.25) |
Pygocentrus_nattereri_ctns	A353T	# | |---->Altered Non-cytoplasmic_loop (Pr = 0.25 | P = 1.2e-03) |
Pygocentrus_nattereri_ctns	A353T	# | |
Pygocentrus_nattereri_ctns	A353T	# |---->Altered Functional_residue (Pr = 0.18) |
Pygocentrus_nattereri_ctns	A353T	# |---->Altered Macromolecular_binding (Pr = 0.18) |
Pygocentrus_nattereri_ctns	A353T	# | |---->Altered Protein_binding (Pr = 0.18) |
Pygocentrus_nattereri_ctns	A353T	# | |---->Altered Disordered_interface (Pr = 0.02) |
Pygocentrus_nattereri_ctns	A353T	# | | |
Pygocentrus_nattereri_ctns	A353T	# | |---->Altered Ordered_interface (Pr = 0.18) |
Pygocentrus_nattereri_ctns	A353T	# | |
Pygocentrus_nattereri_ctns	A353T	# |---->Altered Metal_binding (Pr = 0.07)<---------------------------------------------------------|
Pygocentrus_nattereri_ctns	A353T	# |
Pygocentrus_nattereri_ctns	A353T	# |---->Altered PTM_site (Pr = 0.12)
Pygocentrus_nattereri_ctns	A353T	# |---->Loss of Pyrrolidone_carboxylic_acid at Q351 (Pr = 0.06 | P = 0.02)
Pygocentrus_nattereri_ctns	A353T	# |---->Loss of Sulfation at Y355 (Pr = 0.02 | P = 0.03)
Pygocentrus_nattereri_ctns	R357S	0.515	Altered Cytoplasmic_loop (Pr = 0.29 | P = 3.7e-04); Gain of Loop (Pr = 0.28 | P = 0.01); Gain of Disulfide_linkage at C352 (Pr = 0.10 | P = 0.05); Loss of Pyrrolidone_carboxylic_acid at Q360 (Pr = 0.06 | P = 0.03); Gain of Sulfation at Y355 (Pr = 0.02 | P = 0.02)	Altered Motifs (ELME000085:Glycosaminoglycan attachment site)	Predicted conservation scores
Pygocentrus_nattereri_ctns	R357S	# Altered Effect (Pr = 0.29)
Pygocentrus_nattereri_ctns	R357S	# |---->Altered Motifs (ELME000085)
Pygocentrus_nattereri_ctns	R357S	# |---->Altered Structure_and_dynamics (Pr = 0.29)-------------------------------------------------------|
Pygocentrus_nattereri_ctns	R357S	# | |---->Altered Secondary_structure (Pr = 0.28) |
Pygocentrus_nattereri_ctns	R357S	# | | |---->Gain of Loop (Pr = 0.28 | P = 0.01) |
Pygocentrus_nattereri_ctns	R357S	# | | |
Pygocentrus_nattereri_ctns	R357S	# | |---->Altered Stability_and_conformational_flexibility (Pr = 0.21) |
Pygocentrus_nattereri_ctns	R357S	# | | |---->Gain of Disulfide_linkage at C352 (Pr = 0.10 | P = 0.05) |
Pygocentrus_nattereri_ctns	R357S	# | | |---->Altered Conformational_flexibility (Pr = 0.21) |
Pygocentrus_nattereri_ctns	R357S	# | | |
Pygocentrus_nattereri_ctns	R357S	# | |---->Altered Special_structural_signatures (Pr = 0.29) |
Pygocentrus_nattereri_ctns	R357S	# | |---->Altered Signal_peptide (Pr = 0.00) |
Pygocentrus_nattereri_ctns	R357S	# | | |
Pygocentrus_nattereri_ctns	R357S	# | |---->Altered Transmembrane_protein (Pr = 0.29) |
Pygocentrus_nattereri_ctns	R357S	# | |---->Altered Non-cytoplasmic_loop (Pr = 0.29 | P = 3.7e-04) |
Pygocentrus_nattereri_ctns	R357S	# | |
Pygocentrus_nattereri_ctns	R357S	# |---->Altered Functional_residue (Pr = 0.18) |
Pygocentrus_nattereri_ctns	R357S	# |---->Altered Macromolecular_binding (Pr = 0.18) |
Pygocentrus_nattereri_ctns	R357S	# | |---->Altered Protein_binding (Pr = 0.18) |
Pygocentrus_nattereri_ctns	R357S	# | |---->Altered Disordered_interface (Pr = 0.03) |
Pygocentrus_nattereri_ctns	R357S	# | | |
Pygocentrus_nattereri_ctns	R357S	# | |---->Altered Ordered_interface (Pr = 0.18) |
Pygocentrus_nattereri_ctns	R357S	# | |
Pygocentrus_nattereri_ctns	R357S	# |---->Altered Metal_binding (Pr = 0.06)<---------------------------------------------------------|
Pygocentrus_nattereri_ctns	R357S	# |
Pygocentrus_nattereri_ctns	R357S	# |---->Altered PTM_site (Pr = 0.14)
Pygocentrus_nattereri_ctns	R357S	# |---->Loss of Pyrrolidone_carboxylic_acid at Q360 (Pr = 0.06 | P = 0.03)
Pygocentrus_nattereri_ctns	R357S	# |---->Gain of Sulfation at Y355 (Pr = 0.02 | P = 0.02)
Pygocentrus_nattereri_ctns	C368I	0.661	Altered Cytoplasmic_loop (Pr = 0.18 | P = 8.6e-03); Altered Transmembrane_region (Pr = 0.04 | P = 7.5e-04)	Altered Motifs (ELME000233:MAPK interacting molecules (e.g. MAPKKs - substrates - phosphatases) carry docking motif that help to regulate specific interaction in the MAPK cascade. The classic motif approximates (R/K)xxxx#x# where # is a hydrophobic residue.)	Predicted conservation scores
Pygocentrus_nattereri_ctns	C368I	# Altered Effect (Pr = 0.26)
Pygocentrus_nattereri_ctns	C368I	# |---->Altered Motifs (ELME000233)
Pygocentrus_nattereri_ctns	C368I	# |---->Altered Structure_and_dynamics (Pr = 0.26)-------------------------------------------------------|
Pygocentrus_nattereri_ctns	C368I	# | |---->Altered Secondary_structure (Pr = 0.26) |
Pygocentrus_nattereri_ctns	C368I	# | | |
Pygocentrus_nattereri_ctns	C368I	# | |---->Altered Stability_and_conformational_flexibility (Pr = 0.13) |
Pygocentrus_nattereri_ctns	C368I	# | | |---->Altered Conformational_flexibility (Pr = 0.13) |
Pygocentrus_nattereri_ctns	C368I	# | | |
Pygocentrus_nattereri_ctns	C368I	# | |---->Altered Special_structural_signatures (Pr = 0.18) |
Pygocentrus_nattereri_ctns	C368I	# | |---->Altered Signal_peptide (Pr = 0.00) |
Pygocentrus_nattereri_ctns	C368I	# | | |
Pygocentrus_nattereri_ctns	C368I	# | |---->Altered Transmembrane_protein (Pr = 0.18) |
Pygocentrus_nattereri_ctns	C368I	# | |---->Altered Transmembrane_region (Pr = 0.04 | P = 7.5e-04) |
Pygocentrus_nattereri_ctns	C368I	# | |---->Altered Non-cytoplasmic_loop (Pr = 0.18 | P = 8.6e-03) |
Pygocentrus_nattereri_ctns	C368I	# | |
Pygocentrus_nattereri_ctns	C368I	# |---->Altered Functional_residue (Pr = 0.07) |
Pygocentrus_nattereri_ctns	C368I	# |---->Altered Macromolecular_binding (Pr = 0.07) |
Pygocentrus_nattereri_ctns	C368I	# | |---->Altered Protein_binding (Pr = 0.07) |
Pygocentrus_nattereri_ctns	C368I	# | |---->Altered Disordered_interface (Pr = 0.04) |
Pygocentrus_nattereri_ctns	C368I	# | | |
Pygocentrus_nattereri_ctns	C368I	# | |---->Altered Ordered_interface (Pr = 0.07) |
Pygocentrus_nattereri_ctns	C368I	# | |
Pygocentrus_nattereri_ctns	C368I	# |---->Altered Metal_binding (Pr = 0.02)<---------------------------------------------------------|
Pygocentrus_nattereri_ctns	C368I	# |
Pygocentrus_nattereri_ctns	C368I	# |---->Altered PTM_site (Pr = 0.06)
Pygocentrus_nattereri_ctns	A371G	0.398	Altered Transmembrane_region (Pr = 0.05 | P = 3.7e-04)	Altered Motifs (PS00008:N-myristoylation site)	Predicted conservation scores
Pygocentrus_nattereri_ctns	A371G	# Altered Effect (Pr = 0.25)
Pygocentrus_nattereri_ctns	A371G	# |---->Altered Motifs (PS00008)
Pygocentrus_nattereri_ctns	A371G	# |---->Altered Structure_and_dynamics (Pr = 0.25)-------------------------------------------------------|
Pygocentrus_nattereri_ctns	A371G	# | |---->Altered Secondary_structure (Pr = 0.25) |
Pygocentrus_nattereri_ctns	A371G	# | | |
Pygocentrus_nattereri_ctns	A371G	# | |---->Altered Stability_and_conformational_flexibility (Pr = 0.08) |
Pygocentrus_nattereri_ctns	A371G	# | | |---->Altered Conformational_flexibility (Pr = 0.08) |
Pygocentrus_nattereri_ctns	A371G	# | | |
Pygocentrus_nattereri_ctns	A371G	# | |---->Altered Special_structural_signatures (Pr = 0.06) |
Pygocentrus_nattereri_ctns	A371G	# | |---->Altered Signal_peptide (Pr = 0.00) |
Pygocentrus_nattereri_ctns	A371G	# | | |
Pygocentrus_nattereri_ctns	A371G	# | |---->Altered Transmembrane_protein (Pr = 0.06) |
Pygocentrus_nattereri_ctns	A371G	# | |---->Altered Transmembrane_region (Pr = 0.05 | P = 3.7e-04) |
Pygocentrus_nattereri_ctns	A371G	# | |
Pygocentrus_nattereri_ctns	A371G	# |---->Altered Functional_residue (Pr = 0.07) |
Pygocentrus_nattereri_ctns	A371G	# |---->Altered Macromolecular_binding (Pr = 0.07) |
Pygocentrus_nattereri_ctns	A371G	# | |---->Altered Protein_binding (Pr = 0.07) |
Pygocentrus_nattereri_ctns	A371G	# | |---->Altered Disordered_interface (Pr = 0.03) |
Pygocentrus_nattereri_ctns	A371G	# | | |
Pygocentrus_nattereri_ctns	A371G	# | |---->Altered Ordered_interface (Pr = 0.07) |
Pygocentrus_nattereri_ctns	A371G	# | |
Pygocentrus_nattereri_ctns	A371G	# |---->Altered Metal_binding (Pr = 0.00)<---------------------------------------------------------|
Pygocentrus_nattereri_ctns	A371G	# |
Pygocentrus_nattereri_ctns	A371G	# |---->Altered PTM_site (Pr = 0.01)
Pygocentrus_nattereri_ctns	G373A	0.643	Altered Transmembrane_region (Pr = 0.04 | P = 6.4e-04)	Altered Motifs (None)	Predicted conservation scores
Pygocentrus_nattereri_ctns	G373A	# Altered Effect (Pr = 0.15)
Pygocentrus_nattereri_ctns	G373A	# |---->Altered Motifs (None)
Pygocentrus_nattereri_ctns	G373A	# |---->Altered Structure_and_dynamics (Pr = 0.15)-------------------------------------------------------|
Pygocentrus_nattereri_ctns	G373A	# | |---->Altered Secondary_structure (Pr = 0.15) |
Pygocentrus_nattereri_ctns	G373A	# | | |
Pygocentrus_nattereri_ctns	G373A	# | |---->Altered Stability_and_conformational_flexibility (Pr = 0.05) |
Pygocentrus_nattereri_ctns	G373A	# | | |---->Altered Conformational_flexibility (Pr = 0.05) |
Pygocentrus_nattereri_ctns	G373A	# | | |
Pygocentrus_nattereri_ctns	G373A	# | |---->Altered Special_structural_signatures (Pr = 0.04) |
Pygocentrus_nattereri_ctns	G373A	# | |---->Altered Signal_peptide (Pr = 0.00) |
Pygocentrus_nattereri_ctns	G373A	# | | |
Pygocentrus_nattereri_ctns	G373A	# | |---->Altered Transmembrane_protein (Pr = 0.04) |
Pygocentrus_nattereri_ctns	G373A	# | |---->Altered Transmembrane_region (Pr = 0.04 | P = 6.4e-04) |
Pygocentrus_nattereri_ctns	G373A	# | |
Pygocentrus_nattereri_ctns	G373A	# |---->Altered Functional_residue (Pr = 0.07) |
Pygocentrus_nattereri_ctns	G373A	# |---->Altered Macromolecular_binding (Pr = 0.07) |
Pygocentrus_nattereri_ctns	G373A	# | |---->Altered Protein_binding (Pr = 0.07) |
Pygocentrus_nattereri_ctns	G373A	# | |---->Altered Disordered_interface (Pr = 0.03) |
Pygocentrus_nattereri_ctns	G373A	# | | |
Pygocentrus_nattereri_ctns	G373A	# | |---->Altered Ordered_interface (Pr = 0.07) |
Pygocentrus_nattereri_ctns	G373A	# | |
Pygocentrus_nattereri_ctns	G373A	# |---->Altered Metal_binding (Pr = 0.00)<---------------------------------------------------------|
Pygocentrus_nattereri_ctns	G373A	# |
Pygocentrus_nattereri_ctns	G373A	# |---->Altered PTM_site (Pr = 0.01)
Pygocentrus_nattereri_ctns	K387Q	0.490	Altered Cytoplasmic_loop (Pr = 0.28 | P = 6.6e-04); Gain of Pyrrolidone_carboxylic_acid at K387 (Pr = 0.18 | P = 2.9e-03); Altered Transmembrane_region (Pr = 0.02 | P = 8.2e-03)	Altered Motifs (ELME000008:Main preference for PKA-type AGC kinase phosphorylation.; ELME000137:Protein phosphatase 1 catalytic subunit (PP1c) interacting motif binds targeting proteins that dock to the substrate for dephosphorylation. The motif defined is [RK]{0 -1}[VI][^P][FW].; ELME000146:Subtilisin/kexin isozyme-1 (SKI1) cleavage site ([RK]-X-[hydrophobic]-[LTKF]-|-X); PS00004:cAMP- and cGMP-dependent protein kinase phosphorylation site)	Predicted conservation scores
Pygocentrus_nattereri_ctns	K387Q	# Altered Effect (Pr = 0.28)
Pygocentrus_nattereri_ctns	K387Q	# |---->Altered Motifs (ELME000008|ELME000137|ELME000146|PS00004)
Pygocentrus_nattereri_ctns	K387Q	# |---->Altered Structure_and_dynamics (Pr = 0.28)-------------------------------------------------------|
Pygocentrus_nattereri_ctns	K387Q	# | |---->Altered Secondary_structure (Pr = 0.25) |
Pygocentrus_nattereri_ctns	K387Q	# | | |
Pygocentrus_nattereri_ctns	K387Q	# | |---->Altered Stability_and_conformational_flexibility (Pr = 0.12) |
Pygocentrus_nattereri_ctns	K387Q	# | | |---->Altered Conformational_flexibility (Pr = 0.12) |
Pygocentrus_nattereri_ctns	K387Q	# | | |
Pygocentrus_nattereri_ctns	K387Q	# | |---->Altered Special_structural_signatures (Pr = 0.28) |
Pygocentrus_nattereri_ctns	K387Q	# | |---->Altered Signal_peptide (Pr = 0.00) |
Pygocentrus_nattereri_ctns	K387Q	# | | |
Pygocentrus_nattereri_ctns	K387Q	# | |---->Altered Transmembrane_protein (Pr = 0.28) |
Pygocentrus_nattereri_ctns	K387Q	# | |---->Altered Transmembrane_region (Pr = 0.02 | P = 8.2e-03) |
Pygocentrus_nattereri_ctns	K387Q	# | |---->Altered Non-cytoplasmic_loop (Pr = 0.28 | P = 6.6e-04) |
Pygocentrus_nattereri_ctns	K387Q	# | |
Pygocentrus_nattereri_ctns	K387Q	# |---->Altered Functional_residue (Pr = 0.18) |
Pygocentrus_nattereri_ctns	K387Q	# |---->Altered Macromolecular_binding (Pr = 0.14) |
Pygocentrus_nattereri_ctns	K387Q	# | |---->Altered Protein_binding (Pr = 0.14) |
Pygocentrus_nattereri_ctns	K387Q	# | |---->Altered Disordered_interface (Pr = 0.14) |
Pygocentrus_nattereri_ctns	K387Q	# | | |
Pygocentrus_nattereri_ctns	K387Q	# | |---->Altered Ordered_interface (Pr = 0.14) |
Pygocentrus_nattereri_ctns	K387Q	# | |
Pygocentrus_nattereri_ctns	K387Q	# |---->Altered Metal_binding (Pr = 0.01)<---------------------------------------------------------|
Pygocentrus_nattereri_ctns	K387Q	# |
Pygocentrus_nattereri_ctns	K387Q	# |---->Altered PTM_site (Pr = 0.18)
Pygocentrus_nattereri_ctns	K387Q	# |---->Gain of Pyrrolidone_carboxylic_acid at K387 (Pr = 0.18 | P = 2.9e-03)
Pygocentrus_nattereri_ctns	D393Q	0.813	Altered Cytoplasmic_loop (Pr = 0.30 | P = 1.4e-04); Loss of Sulfation at Y394 (Pr = 0.02 | P = 0.03)	Altered Motifs (ELME000008:Main preference for PKA-type AGC kinase phosphorylation.; ELME000220:Phosphothreonine motif binding a subset of FHA domains that have a preference for an acidic amino acid at the pT+3 position.; PS00006:Casein kinase II phosphorylation site)	Predicted conservation scores
Pygocentrus_nattereri_ctns	D393Q	# Altered Effect (Pr = 0.30)
Pygocentrus_nattereri_ctns	D393Q	# |---->Altered Motifs (ELME000008|ELME000220|PS00006)
Pygocentrus_nattereri_ctns	D393Q	# |---->Altered Structure_and_dynamics (Pr = 0.30)-------------------------------------------------------|
Pygocentrus_nattereri_ctns	D393Q	# | |---->Altered Secondary_structure (Pr = 0.25) |
Pygocentrus_nattereri_ctns	D393Q	# | | |
Pygocentrus_nattereri_ctns	D393Q	# | |---->Altered Stability_and_conformational_flexibility (Pr = 0.10) |
Pygocentrus_nattereri_ctns	D393Q	# | | |---->Altered Conformational_flexibility (Pr = 0.10) |
Pygocentrus_nattereri_ctns	D393Q	# | | |
Pygocentrus_nattereri_ctns	D393Q	# | |---->Altered Special_structural_signatures (Pr = 0.30) |
Pygocentrus_nattereri_ctns	D393Q	# | |---->Altered Signal_peptide (Pr = 0.00) |
Pygocentrus_nattereri_ctns	D393Q	# | | |
Pygocentrus_nattereri_ctns	D393Q	# | |---->Altered Transmembrane_protein (Pr = 0.30) |
Pygocentrus_nattereri_ctns	D393Q	# | |---->Altered Non-cytoplasmic_loop (Pr = 0.30 | P = 1.4e-04) |
Pygocentrus_nattereri_ctns	D393Q	# | |
Pygocentrus_nattereri_ctns	D393Q	# |---->Altered Functional_residue (Pr = 0.25) |
Pygocentrus_nattereri_ctns	D393Q	# |---->Altered Macromolecular_binding (Pr = 0.25) |
Pygocentrus_nattereri_ctns	D393Q	# | |---->Altered Protein_binding (Pr = 0.25) |
Pygocentrus_nattereri_ctns	D393Q	# | |---->Altered Disordered_interface (Pr = 0.19) |
Pygocentrus_nattereri_ctns	D393Q	# | | |
Pygocentrus_nattereri_ctns	D393Q	# | |---->Altered Ordered_interface (Pr = 0.25) |
Pygocentrus_nattereri_ctns	D393Q	# | |
Pygocentrus_nattereri_ctns	D393Q	# |---->Altered Metal_binding (Pr = 0.02)<---------------------------------------------------------|
Pygocentrus_nattereri_ctns	D393Q	# |
Pygocentrus_nattereri_ctns	D393Q	# |---->Altered PTM_site (Pr = 0.07)
Pygocentrus_nattereri_ctns	D393Q	# |---->Loss of Sulfation at Y394 (Pr = 0.02 | P = 0.03)
Pygocentrus_nattereri_ctns	K419Q	0.551	Loss of Relative_solvent_accessibility (Pr = 0.27 | P = 0.02); Altered Cytoplasmic_loop (Pr = 0.20 | P = 5.7e-03)	Altered Motifs (ELME000008:Main preference for PKA-type AGC kinase phosphorylation.; ELME000062:Secondary preference for PKA-type AGC kinase phosphorylation.; ELME000100:NEC1/NEC2 cleavage site (Lys-Arg-|-Xaa); ELME000102:N-Arg dibasic convertase (nardilysin) cleavage site (Xaa-|-Arg-Lys or Arg-|-Arg-Xaa).; ELME000108:Yeast kexin 2 cleavage site (Lys-Arg-|-Xaa or Arg-Arg-|-Xaa); ELME000278:Monopartite variant of the classical basically charged NLS. C-extended version.; PS00004:cAMP- and cGMP-dependent protein kinase phosphorylation site)	Predicted conservation scores
Pygocentrus_nattereri_ctns	K419Q	# Altered Effect (Pr = 0.27)
Pygocentrus_nattereri_ctns	K419Q	# |---->Altered Motifs (ELME000008|ELME000062|ELME000100|ELME000102|ELME000108|ELME000278|PS00004)
Pygocentrus_nattereri_ctns	K419Q	# |---->Altered Structure_and_dynamics (Pr = 0.27)-------------------------------------------------------|
Pygocentrus_nattereri_ctns	K419Q	# | |---->Loss of Relative_solvent_accessibility (Pr = 0.27 | P = 0.02) |
Pygocentrus_nattereri_ctns	K419Q	# | |---->Altered Secondary_structure (Pr = 0.26) |
Pygocentrus_nattereri_ctns	K419Q	# | | |
Pygocentrus_nattereri_ctns	K419Q	# | |---->Altered Stability_and_conformational_flexibility (Pr = 0.26) |
Pygocentrus_nattereri_ctns	K419Q	# | | |---->Altered Conformational_flexibility (Pr = 0.26) |
Pygocentrus_nattereri_ctns	K419Q	# | | |
Pygocentrus_nattereri_ctns	K419Q	# | |---->Altered Special_structural_signatures (Pr = 0.20) |
Pygocentrus_nattereri_ctns	K419Q	# | |---->Altered Signal_peptide (Pr = 0.00) |
Pygocentrus_nattereri_ctns	K419Q	# | | |
Pygocentrus_nattereri_ctns	K419Q	# | |---->Altered Transmembrane_protein (Pr = 0.20) |
Pygocentrus_nattereri_ctns	K419Q	# | |---->Altered Non-cytoplasmic_loop (Pr = 0.20 | P = 5.7e-03) |
Pygocentrus_nattereri_ctns	K419Q	# | |
Pygocentrus_nattereri_ctns	K419Q	# |---->Altered Functional_residue (Pr = 0.27) |
Pygocentrus_nattereri_ctns	K419Q	# |---->Altered Macromolecular_binding (Pr = 0.27) |
Pygocentrus_nattereri_ctns	K419Q	# | |---->Altered Protein_binding (Pr = 0.27) |
Pygocentrus_nattereri_ctns	K419Q	# | |---->Altered Disordered_interface (Pr = 0.05) |
Pygocentrus_nattereri_ctns	K419Q	# | | |
Pygocentrus_nattereri_ctns	K419Q	# | |---->Altered Ordered_interface (Pr = 0.27) |
Pygocentrus_nattereri_ctns	K419Q	# | |
Pygocentrus_nattereri_ctns	K419Q	# |---->Altered Metal_binding (Pr = 0.02)<---------------------------------------------------------|
Pygocentrus_nattereri_ctns	K419Q	# |
Pygocentrus_nattereri_ctns	K419Q	# |---->Altered PTM_site (Pr = 0.09)
Pygocentrus_nattereri_ctns	K421Q	0.535	Loss of Relative_solvent_accessibility (Pr = 0.27 | P = 0.02); Altered Cytoplasmic_loop (Pr = 0.20 | P = 5.7e-03)	Altered Motifs (ELME000008:Main preference for PKA-type AGC kinase phosphorylation.; ELME000053:GSK3 phosphorylation recognition site; ELME000062:Secondary preference for PKA-type AGC kinase phosphorylation.; ELME000100:NEC1/NEC2 cleavage site (Lys-Arg-|-Xaa); ELME000102:N-Arg dibasic convertase (nardilysin) cleavage site (Xaa-|-Arg-Lys or Arg-|-Arg-Xaa).; ELME000108:Yeast kexin 2 cleavage site (Lys-Arg-|-Xaa or Arg-Arg-|-Xaa); ELME000163:YXXQ motif found in the cytoplasmic region of cytokine receptors that bind STAT3 SH2 domain.; ELME000278:Monopartite variant of the classical basically charged NLS. C-extended version.; PS00004:cAMP- and cGMP-dependent protein kinase phosphorylation site)	Predicted conservation scores
Pygocentrus_nattereri_ctns	K421Q	# Altered Effect (Pr = 0.27)
Pygocentrus_nattereri_ctns	K421Q	# |---->Altered Motifs (ELME000008|ELME000053|ELME000062|ELME000100|ELME000102|ELME000108|ELME000163|ELME000278|PS00004)
Pygocentrus_nattereri_ctns	K421Q	# |---->Altered Structure_and_dynamics (Pr = 0.27)-------------------------------------------------------|
Pygocentrus_nattereri_ctns	K421Q	# | |---->Loss of Relative_solvent_accessibility (Pr = 0.27 | P = 0.02) |
Pygocentrus_nattereri_ctns	K421Q	# | |---->Altered Secondary_structure (Pr = 0.26) |
Pygocentrus_nattereri_ctns	K421Q	# | | |
Pygocentrus_nattereri_ctns	K421Q	# | |---->Altered Stability_and_conformational_flexibility (Pr = 0.26) |
Pygocentrus_nattereri_ctns	K421Q	# | | |---->Altered Conformational_flexibility (Pr = 0.26) |
Pygocentrus_nattereri_ctns	K421Q	# | | |
Pygocentrus_nattereri_ctns	K421Q	# | |---->Altered Special_structural_signatures (Pr = 0.20) |
Pygocentrus_nattereri_ctns	K421Q	# | |---->Altered Signal_peptide (Pr = 0.00) |
Pygocentrus_nattereri_ctns	K421Q	# | | |
Pygocentrus_nattereri_ctns	K421Q	# | |---->Altered Transmembrane_protein (Pr = 0.20) |
Pygocentrus_nattereri_ctns	K421Q	# | |---->Altered Non-cytoplasmic_loop (Pr = 0.20 | P = 5.7e-03) |
Pygocentrus_nattereri_ctns	K421Q	# | |
Pygocentrus_nattereri_ctns	K421Q	# |---->Altered Functional_residue (Pr = 0.22) |
Pygocentrus_nattereri_ctns	K421Q	# |---->Altered Macromolecular_binding (Pr = 0.22) |
Pygocentrus_nattereri_ctns	K421Q	# | |---->Altered Protein_binding (Pr = 0.22) |
Pygocentrus_nattereri_ctns	K421Q	# | |---->Altered Disordered_interface (Pr = 0.04) |
Pygocentrus_nattereri_ctns	K421Q	# | | |
Pygocentrus_nattereri_ctns	K421Q	# | |---->Altered Ordered_interface (Pr = 0.22) |
Pygocentrus_nattereri_ctns	K421Q	# | |
Pygocentrus_nattereri_ctns	K421Q	# |---->Altered Metal_binding (Pr = 0.03)<---------------------------------------------------------|
Pygocentrus_nattereri_ctns	K421Q	# |
Pygocentrus_nattereri_ctns	K421Q	# |---->Altered PTM_site (Pr = 0.10)
Pygocentrus_nattereri_ctns	E456Q	0.635	Altered Cytoplasmic_loop (Pr = 0.31 | P = 1.1e-04); Gain of Pyrrolidone_carboxylic_acid at E456 (Pr = 0.05 | P = 0.04)	Altered Motifs (ELME000137:Protein phosphatase 1 catalytic subunit (PP1c) interacting motif binds targeting proteins that dock to the substrate for dephosphorylation. The motif defined is [RK]{0 -1}[VI][^P][FW].; ELME000149:Sorting and internalisation signal found in the cytoplasmic juxta-membrane region of type I transmembrane proteins. Targets them from the Trans Golgi Network to the lysosomal-endosomal-melanosomal compartments. Interacts with adaptor protein (AP) complexes)	Predicted conservation scores
Pygocentrus_nattereri_ctns	E456Q	# Altered Effect (Pr = 0.31)
Pygocentrus_nattereri_ctns	E456Q	# |---->Altered Motifs (ELME000137|ELME000149)
Pygocentrus_nattereri_ctns	E456Q	# |---->Altered Structure_and_dynamics (Pr = 0.31)-------------------------------------------------------|
Pygocentrus_nattereri_ctns	E456Q	# | |---->Altered Secondary_structure (Pr = 0.25) |
Pygocentrus_nattereri_ctns	E456Q	# | | |
Pygocentrus_nattereri_ctns	E456Q	# | |---->Altered Stability_and_conformational_flexibility (Pr = 0.13) |
Pygocentrus_nattereri_ctns	E456Q	# | | |---->Altered Conformational_flexibility (Pr = 0.13) |
Pygocentrus_nattereri_ctns	E456Q	# | | |
Pygocentrus_nattereri_ctns	E456Q	# | |---->Altered Special_structural_signatures (Pr = 0.31) |
Pygocentrus_nattereri_ctns	E456Q	# | |---->Altered Signal_peptide (Pr = 0.00) |
Pygocentrus_nattereri_ctns	E456Q	# | | |
Pygocentrus_nattereri_ctns	E456Q	# | |---->Altered Transmembrane_protein (Pr = 0.31) |
Pygocentrus_nattereri_ctns	E456Q	# | |---->Altered Non-cytoplasmic_loop (Pr = 0.31 | P = 1.1e-04) |
Pygocentrus_nattereri_ctns	E456Q	# | |
Pygocentrus_nattereri_ctns	E456Q	# |---->Altered Functional_residue (Pr = 0.21) |
Pygocentrus_nattereri_ctns	E456Q	# |---->Altered Macromolecular_binding (Pr = 0.21) |
Pygocentrus_nattereri_ctns	E456Q	# | |---->Altered Protein_binding (Pr = 0.21) |
Pygocentrus_nattereri_ctns	E456Q	# | |---->Altered Disordered_interface (Pr = 0.06) |
Pygocentrus_nattereri_ctns	E456Q	# | | |
Pygocentrus_nattereri_ctns	E456Q	# | |---->Altered Ordered_interface (Pr = 0.21) |
Pygocentrus_nattereri_ctns	E456Q	# | |
Pygocentrus_nattereri_ctns	E456Q	# |---->Altered Metal_binding (Pr = 0.08)<---------------------------------------------------------|
Pygocentrus_nattereri_ctns	E456Q	# |
Pygocentrus_nattereri_ctns	E456Q	# |---->Altered PTM_site (Pr = 0.08)
Pygocentrus_nattereri_ctns	E456Q	# |---->Gain of Pyrrolidone_carboxylic_acid at E456 (Pr = 0.05 | P = 0.04)
Pygocentrus_nattereri_ctns	K458R	0.510		Altered Motifs (ELME000080:Wxxx[FY] motifs present in N-terminal half of Pex5 bind to Pex13 and Pex14 at peroxisomal and glycosomal membranes to facilitate entrance of PTS1 cargo proteins into the organellar lumen.; ELME000137:Protein phosphatase 1 catalytic subunit (PP1c) interacting motif binds targeting proteins that dock to the substrate for dephosphorylation. The motif defined is [RK]{0 -1}[VI][^P][FW].; ELME000146:Subtilisin/kexin isozyme-1 (SKI1) cleavage site ([RK]-X-[hydrophobic]-[LTKF]-|-X); ELME000149:Sorting and internalisation signal found in the cytoplasmic juxta-membrane region of type I transmembrane proteins. Targets them from the Trans Golgi Network to the lysosomal-endosomal-melanosomal compartments. Interacts with adaptor protein (AP) complexes)	Predicted conservation scores
Pygocentrus_nattereri_ctns	K458R	# Altered Effect (Pr = 0.25)
Pygocentrus_nattereri_ctns	K458R	# |---->Altered Motifs (ELME000080|ELME000137|ELME000146|ELME000149)
Pygocentrus_nattereri_ctns	K458R	# |---->Altered Structure_and_dynamics (Pr = 0.25)-------------------------------------------------------|
Pygocentrus_nattereri_ctns	K458R	# | |---->Altered Secondary_structure (Pr = 0.25) |
Pygocentrus_nattereri_ctns	K458R	# | | |
Pygocentrus_nattereri_ctns	K458R	# | |---->Altered Stability_and_conformational_flexibility (Pr = 0.13) |
Pygocentrus_nattereri_ctns	K458R	# | | |---->Altered Conformational_flexibility (Pr = 0.13) |
Pygocentrus_nattereri_ctns	K458R	# | | |
Pygocentrus_nattereri_ctns	K458R	# | |---->Altered Special_structural_signatures (Pr = 0.08) |
Pygocentrus_nattereri_ctns	K458R	# | |---->Altered Signal_peptide (Pr = 0.00) |
Pygocentrus_nattereri_ctns	K458R	# | | |
Pygocentrus_nattereri_ctns	K458R	# | |---->Altered Transmembrane_protein (Pr = 0.08) |
Pygocentrus_nattereri_ctns	K458R	# | |
Pygocentrus_nattereri_ctns	K458R	# |---->Altered Functional_residue (Pr = 0.16) |
Pygocentrus_nattereri_ctns	K458R	# |---->Altered Macromolecular_binding (Pr = 0.10) |
Pygocentrus_nattereri_ctns	K458R	# | |---->Altered Protein_binding (Pr = 0.10) |
Pygocentrus_nattereri_ctns	K458R	# | |---->Altered Disordered_interface (Pr = 0.06) |
Pygocentrus_nattereri_ctns	K458R	# | | |
Pygocentrus_nattereri_ctns	K458R	# | |---->Altered Ordered_interface (Pr = 0.10) |
Pygocentrus_nattereri_ctns	K458R	# | |
Pygocentrus_nattereri_ctns	K458R	# |---->Altered Metal_binding (Pr = 0.07)<---------------------------------------------------------|
Pygocentrus_nattereri_ctns	K458R	# |
Pygocentrus_nattereri_ctns	K458R	# |---->Altered PTM_site (Pr = 0.16)
Pygocentrus_nattereri_ctns	L471V	0.633	Loss of Helix (Pr = 0.30 | P = 5.6e-03); Gain of Strand (Pr = 0.26 | P = 0.04); Altered Cytoplasmic_loop (Pr = 0.26 | P = 9.4e-04)	Altered Motifs (ELME000337:NEK2 phosphorylation motif with specific set of residues in the +1 and +2 position to compensate for less favorable residues in the -3 position.)	Predicted conservation scores
Pygocentrus_nattereri_ctns	L471V	# Altered Effect (Pr = 0.30)
Pygocentrus_nattereri_ctns	L471V	# |---->Altered Motifs (ELME000337)
Pygocentrus_nattereri_ctns	L471V	# |---->Altered Structure_and_dynamics (Pr = 0.30)-------------------------------------------------------|
Pygocentrus_nattereri_ctns	L471V	# | |---->Altered Secondary_structure (Pr = 0.30) |
Pygocentrus_nattereri_ctns	L471V	# | | |---->Loss of Helix (Pr = 0.30 | P = 5.6e-03) |
Pygocentrus_nattereri_ctns	L471V	# | | |---->Gain of Strand (Pr = 0.26 | P = 0.04) |
Pygocentrus_nattereri_ctns	L471V	# | | |
Pygocentrus_nattereri_ctns	L471V	# | |---->Altered Stability_and_conformational_flexibility (Pr = 0.15) |
Pygocentrus_nattereri_ctns	L471V	# | | |---->Altered Conformational_flexibility (Pr = 0.15) |
Pygocentrus_nattereri_ctns	L471V	# | | |
Pygocentrus_nattereri_ctns	L471V	# | |---->Altered Special_structural_signatures (Pr = 0.26) |
Pygocentrus_nattereri_ctns	L471V	# | |---->Altered Signal_peptide (Pr = 0.00) |
Pygocentrus_nattereri_ctns	L471V	# | | |
Pygocentrus_nattereri_ctns	L471V	# | |---->Altered Transmembrane_protein (Pr = 0.26) |
Pygocentrus_nattereri_ctns	L471V	# | |---->Altered Non-cytoplasmic_loop (Pr = 0.26 | P = 9.4e-04) |
Pygocentrus_nattereri_ctns	L471V	# | |
Pygocentrus_nattereri_ctns	L471V	# |---->Altered Functional_residue (Pr = 0.13) |
Pygocentrus_nattereri_ctns	L471V	# |---->Altered Macromolecular_binding (Pr = 0.13) |
Pygocentrus_nattereri_ctns	L471V	# | |---->Altered Protein_binding (Pr = 0.13) |
Pygocentrus_nattereri_ctns	L471V	# | |---->Altered Disordered_interface (Pr = 0.03) |
Pygocentrus_nattereri_ctns	L471V	# | | |
Pygocentrus_nattereri_ctns	L471V	# | |---->Altered Ordered_interface (Pr = 0.13) |
Pygocentrus_nattereri_ctns	L471V	# | |
Pygocentrus_nattereri_ctns	L471V	# |---->Altered Metal_binding (Pr = 0.01)<---------------------------------------------------------|
Pygocentrus_nattereri_ctns	L471V	# |
Pygocentrus_nattereri_ctns	L471V	# |---->Altered PTM_site (Pr = 0.06)
Pygocentrus_nattereri_ctns	N490S	0.089	Altered Cytoplasmic_loop (Pr = 0.25 | P = 1.1e-03); Altered PPI_hotspot (Pr = 0.25 | P = 0.03)	Altered Motifs (ELME000084:GRB2-like Src Homology 2 (SH2) domains binding motif.; ELME000336:NEK2 phosphorylation motif with preferred Phe - Leu or Met in the -3 position to compensate for less favorable residues in the +1 and +2 position.)	Predicted conservation scores
Pygocentrus_nattereri_ctns	N490S	# Altered Effect (Pr = 0.25)
Pygocentrus_nattereri_ctns	N490S	# |---->Altered Motifs (ELME000084|ELME000336)
Pygocentrus_nattereri_ctns	N490S	# |---->Altered Structure_and_dynamics (Pr = 0.25)-------------------------------------------------------|
Pygocentrus_nattereri_ctns	N490S	# | |---->Altered Secondary_structure (Pr = 0.23) |
Pygocentrus_nattereri_ctns	N490S	# | | |
Pygocentrus_nattereri_ctns	N490S	# | |---->Altered Stability_and_conformational_flexibility (Pr = 0.16) |
Pygocentrus_nattereri_ctns	N490S	# | | |---->Altered Conformational_flexibility (Pr = 0.16) |
Pygocentrus_nattereri_ctns	N490S	# | | |
Pygocentrus_nattereri_ctns	N490S	# | |---->Altered Special_structural_signatures (Pr = 0.25) |
Pygocentrus_nattereri_ctns	N490S	# | |---->Altered Signal_peptide (Pr = 0.00) |
Pygocentrus_nattereri_ctns	N490S	# | | |
Pygocentrus_nattereri_ctns	N490S	# | |---->Altered Transmembrane_protein (Pr = 0.25) |
Pygocentrus_nattereri_ctns	N490S	# | |---->Altered Non-cytoplasmic_loop (Pr = 0.25 | P = 1.1e-03) |
Pygocentrus_nattereri_ctns	N490S	# | |
Pygocentrus_nattereri_ctns	N490S	# |---->Altered Functional_residue (Pr = 0.25) |
Pygocentrus_nattereri_ctns	N490S	# |---->Altered Macromolecular_binding (Pr = 0.25) |
Pygocentrus_nattereri_ctns	N490S	# | |---->Altered Protein_binding (Pr = 0.25) |
Pygocentrus_nattereri_ctns	N490S	# | |---->Altered Disordered_interface (Pr = 0.09) |
Pygocentrus_nattereri_ctns	N490S	# | | |
Pygocentrus_nattereri_ctns	N490S	# | |---->Altered Ordered_interface (Pr = 0.25) |
Pygocentrus_nattereri_ctns	N490S	# | |---->Altered PPI_hotspot (Pr = 0.25 | P = 0.03) |
Pygocentrus_nattereri_ctns	N490S	# | |
Pygocentrus_nattereri_ctns	N490S	# |---->Altered Metal_binding (Pr = 0.05)<---------------------------------------------------------|
Pygocentrus_nattereri_ctns	N490S	# |
Pygocentrus_nattereri_ctns	N490S	# |---->Altered PTM_site (Pr = 0.10)
Pygocentrus_nattereri_ctns	Q496R	0.107	Altered Cytoplasmic_loop (Pr = 0.30 | P = 1.7e-04); Loss of Loop (Pr = 0.27 | P = 0.03); Gain of Proteolytic_cleavage at Q496 (Pr = 0.11 | P = 0.04)	Altered Motifs (ELME000120:Tyrosine-based sorting signal responsible for the interaction with mu subunit of AP (Adaptor Protein) complex)	Predicted conservation scores
Pygocentrus_nattereri_ctns	Q496R	# Altered Effect (Pr = 0.30)
Pygocentrus_nattereri_ctns	Q496R	# |---->Altered Motifs (ELME000120)
Pygocentrus_nattereri_ctns	Q496R	# |---->Altered Structure_and_dynamics (Pr = 0.30)-------------------------------------------------------|
Pygocentrus_nattereri_ctns	Q496R	# | |---->Altered Secondary_structure (Pr = 0.27) |
Pygocentrus_nattereri_ctns	Q496R	# | | |---->Loss of Loop (Pr = 0.27 | P = 0.03) |
Pygocentrus_nattereri_ctns	Q496R	# | | |
Pygocentrus_nattereri_ctns	Q496R	# | |---->Altered Stability_and_conformational_flexibility (Pr = 0.27) |
Pygocentrus_nattereri_ctns	Q496R	# | | |---->Altered Conformational_flexibility (Pr = 0.27) |
Pygocentrus_nattereri_ctns	Q496R	# | | |
Pygocentrus_nattereri_ctns	Q496R	# | |---->Altered Special_structural_signatures (Pr = 0.30) |
Pygocentrus_nattereri_ctns	Q496R	# | |---->Altered Signal_peptide (Pr = 0.00) |
Pygocentrus_nattereri_ctns	Q496R	# | | |
Pygocentrus_nattereri_ctns	Q496R	# | |---->Altered Transmembrane_protein (Pr = 0.30) |
Pygocentrus_nattereri_ctns	Q496R	# | |---->Altered Non-cytoplasmic_loop (Pr = 0.30 | P = 1.7e-04) |
Pygocentrus_nattereri_ctns	Q496R	# | |
Pygocentrus_nattereri_ctns	Q496R	# |---->Altered Functional_residue (Pr = 0.12) |
Pygocentrus_nattereri_ctns	Q496R	# |---->Altered Macromolecular_binding (Pr = 0.12) |
Pygocentrus_nattereri_ctns	Q496R	# | |---->Altered Protein_binding (Pr = 0.12) |
Pygocentrus_nattereri_ctns	Q496R	# | |---->Altered Disordered_interface (Pr = 0.09) |
Pygocentrus_nattereri_ctns	Q496R	# | | |
Pygocentrus_nattereri_ctns	Q496R	# | |---->Altered Ordered_interface (Pr = 0.12) |
Pygocentrus_nattereri_ctns	Q496R	# | |
Pygocentrus_nattereri_ctns	Q496R	# |---->Altered Metal_binding (Pr = 0.02)<---------------------------------------------------------|
Pygocentrus_nattereri_ctns	Q496R	# |
Pygocentrus_nattereri_ctns	Q496R	# |---->Altered PTM_site (Pr = 0.11)
Pygocentrus_nattereri_ctns	Q496R	# |---->Gain of Proteolytic_cleavage at Q496 (Pr = 0.11 | P = 0.04)
Pygocentrus_nattereri_ctns	V497I	0.042	Altered Cytoplasmic_loop (Pr = 0.26 | P = 1.2e-03)	Altered Motifs (ELME000120:Tyrosine-based sorting signal responsible for the interaction with mu subunit of AP (Adaptor Protein) complex)	Predicted conservation scores
Pygocentrus_nattereri_ctns	V497I	# Altered Effect (Pr = 0.28)
Pygocentrus_nattereri_ctns	V497I	# |---->Altered Motifs (ELME000120)
Pygocentrus_nattereri_ctns	V497I	# |---->Altered Structure_and_dynamics (Pr = 0.28)-------------------------------------------------------|
Pygocentrus_nattereri_ctns	V497I	# | |---->Altered Secondary_structure (Pr = 0.26) |
Pygocentrus_nattereri_ctns	V497I	# | | |
Pygocentrus_nattereri_ctns	V497I	# | |---->Altered Stability_and_conformational_flexibility (Pr = 0.28) |
Pygocentrus_nattereri_ctns	V497I	# | | |---->Altered Conformational_flexibility (Pr = 0.28) |
Pygocentrus_nattereri_ctns	V497I	# | | |
Pygocentrus_nattereri_ctns	V497I	# | |---->Altered Special_structural_signatures (Pr = 0.26) |
Pygocentrus_nattereri_ctns	V497I	# | |---->Altered Signal_peptide (Pr = 0.00) |
Pygocentrus_nattereri_ctns	V497I	# | | |
Pygocentrus_nattereri_ctns	V497I	# | |---->Altered Transmembrane_protein (Pr = 0.26) |
Pygocentrus_nattereri_ctns	V497I	# | |---->Altered Non-cytoplasmic_loop (Pr = 0.26 | P = 1.2e-03) |
Pygocentrus_nattereri_ctns	V497I	# | |
Pygocentrus_nattereri_ctns	V497I	# |---->Altered Functional_residue (Pr = 0.13) |
Pygocentrus_nattereri_ctns	V497I	# |---->Altered Macromolecular_binding (Pr = 0.13) |
Pygocentrus_nattereri_ctns	V497I	# | |---->Altered Protein_binding (Pr = 0.13) |
Pygocentrus_nattereri_ctns	V497I	# | |---->Altered Disordered_interface (Pr = 0.13) |
Pygocentrus_nattereri_ctns	V497I	# | | |
Pygocentrus_nattereri_ctns	V497I	# | |---->Altered Ordered_interface (Pr = 0.12) |
Pygocentrus_nattereri_ctns	V497I	# | |
Pygocentrus_nattereri_ctns	V497I	# |---->Altered Metal_binding (Pr = 0.02)<---------------------------------------------------------|
Pygocentrus_nattereri_ctns	V497I	# |
Pygocentrus_nattereri_ctns	V497I	# |---->Altered PTM_site (Pr = 0.10)
Pygocentrus_nattereri_ctns	T500S	0.049	Gain of Intrinsic_disorder (Pr = 0.37 | P = 0.01); Altered Cytoplasmic_loop (Pr = 0.27 | P = 8.1e-04)	Altered Motifs (ELME000220:Phosphothreonine motif binding a subset of FHA domains that have a preference for an acidic amino acid at the pT+3 position.; PS00006:Casein kinase II phosphorylation site)	Predicted conservation scores
Pygocentrus_nattereri_ctns	T500S	# Altered Effect (Pr = 0.37)
Pygocentrus_nattereri_ctns	T500S	# |---->Altered Motifs (ELME000220|PS00006)
Pygocentrus_nattereri_ctns	T500S	# |---->Altered Structure_and_dynamics (Pr = 0.37)-------------------------------------------------------|
Pygocentrus_nattereri_ctns	T500S	# | |---->Altered Secondary_structure (Pr = 0.26) |
Pygocentrus_nattereri_ctns	T500S	# | | |
Pygocentrus_nattereri_ctns	T500S	# | |---->Altered Stability_and_conformational_flexibility (Pr = 0.37) |
Pygocentrus_nattereri_ctns	T500S	# | | |---->Altered Conformational_flexibility (Pr = 0.37) |
Pygocentrus_nattereri_ctns	T500S	# | | |---->Gain of Intrinsic_disorder (Pr = 0.37 | P = 0.01) |
Pygocentrus_nattereri_ctns	T500S	# | | |
Pygocentrus_nattereri_ctns	T500S	# | |---->Altered Special_structural_signatures (Pr = 0.27) |
Pygocentrus_nattereri_ctns	T500S	# | |---->Altered Signal_peptide (Pr = 0.00) |
Pygocentrus_nattereri_ctns	T500S	# | | |
Pygocentrus_nattereri_ctns	T500S	# | |---->Altered Transmembrane_protein (Pr = 0.27) |
Pygocentrus_nattereri_ctns	T500S	# | |---->Altered Non-cytoplasmic_loop (Pr = 0.27 | P = 8.1e-04) |
Pygocentrus_nattereri_ctns	T500S	# | |
Pygocentrus_nattereri_ctns	T500S	# |---->Altered Functional_residue (Pr = 0.16) |
Pygocentrus_nattereri_ctns	T500S	# |---->Altered Macromolecular_binding (Pr = 0.12) |
Pygocentrus_nattereri_ctns	T500S	# | |---->Altered Protein_binding (Pr = 0.12) |
Pygocentrus_nattereri_ctns	T500S	# | |---->Altered Disordered_interface (Pr = 0.09) |
Pygocentrus_nattereri_ctns	T500S	# | | |
Pygocentrus_nattereri_ctns	T500S	# | |---->Altered Ordered_interface (Pr = 0.12) |
Pygocentrus_nattereri_ctns	T500S	# | |
Pygocentrus_nattereri_ctns	T500S	# |---->Altered Metal_binding (Pr = 0.02)<---------------------------------------------------------|
Pygocentrus_nattereri_ctns	T500S	# |
Pygocentrus_nattereri_ctns	T500S	# |---->Altered PTM_site (Pr = 0.16)
Pygocentrus_nattereri_ctns	E501D	0.086	Altered Cytoplasmic_loop (Pr = 0.26 | P = 1.3e-03)	Altered Motifs (ELME000220:Phosphothreonine motif binding a subset of FHA domains that have a preference for an acidic amino acid at the pT+3 position.; PS00006:Casein kinase II phosphorylation site)	Predicted conservation scores
Pygocentrus_nattereri_ctns	E501D	# Altered Effect (Pr = 0.29)
Pygocentrus_nattereri_ctns	E501D	# |---->Altered Motifs (ELME000220|PS00006)
Pygocentrus_nattereri_ctns	E501D	# |---->Altered Structure_and_dynamics (Pr = 0.29)-------------------------------------------------------|
Pygocentrus_nattereri_ctns	E501D	# | |---->Altered Secondary_structure (Pr = 0.25) |
Pygocentrus_nattereri_ctns	E501D	# | | |
Pygocentrus_nattereri_ctns	E501D	# | |---->Altered Stability_and_conformational_flexibility (Pr = 0.29) |
Pygocentrus_nattereri_ctns	E501D	# | | |---->Altered Conformational_flexibility (Pr = 0.29) |
Pygocentrus_nattereri_ctns	E501D	# | | |
Pygocentrus_nattereri_ctns	E501D	# | |---->Altered Special_structural_signatures (Pr = 0.26) |
Pygocentrus_nattereri_ctns	E501D	# | |---->Altered Signal_peptide (Pr = 0.00) |
Pygocentrus_nattereri_ctns	E501D	# | | |
Pygocentrus_nattereri_ctns	E501D	# | |---->Altered Transmembrane_protein (Pr = 0.26) |
Pygocentrus_nattereri_ctns	E501D	# | |---->Altered Non-cytoplasmic_loop (Pr = 0.26 | P = 1.3e-03) |
Pygocentrus_nattereri_ctns	E501D	# | |
Pygocentrus_nattereri_ctns	E501D	# |---->Altered Functional_residue (Pr = 0.12) |
Pygocentrus_nattereri_ctns	E501D	# |---->Altered Macromolecular_binding (Pr = 0.12) |
Pygocentrus_nattereri_ctns	E501D	# | |---->Altered Protein_binding (Pr = 0.12) |
Pygocentrus_nattereri_ctns	E501D	# | |---->Altered Disordered_interface (Pr = 0.11) |
Pygocentrus_nattereri_ctns	E501D	# | | |
Pygocentrus_nattereri_ctns	E501D	# | |---->Altered Ordered_interface (Pr = 0.12) |
Pygocentrus_nattereri_ctns	E501D	# | |
Pygocentrus_nattereri_ctns	E501D	# |---->Altered Metal_binding (Pr = 0.02)<---------------------------------------------------------|
Pygocentrus_nattereri_ctns	E501D	# |
Pygocentrus_nattereri_ctns	E501D	# |---->Altered PTM_site (Pr = 0.07)
Pygocentrus_nattereri_dctn2	S413N	0.050	Loss of Ubiquitylation at K417 (Pr = 0.18 | P = 0.02); Altered Coiled_coil (Pr = 0.11 | P = 0.04)	Altered Motifs (ELME000064:CK2 phosphorylation site; PS00005:Protein kinase C phosphorylation site; PS00006:Casein kinase II phosphorylation site)	Predicted conservation scores
Pygocentrus_nattereri_dctn2	S413N	# Altered Effect (Pr = 0.24)
Pygocentrus_nattereri_dctn2	S413N	# |---->Altered Motifs (ELME000064|PS00005|PS00006)
Pygocentrus_nattereri_dctn2	S413N	# |---->Altered Structure_and_dynamics (Pr = 0.24)-------------------------------------------------------|
Pygocentrus_nattereri_dctn2	S413N	# | |---->Altered Secondary_structure (Pr = 0.20) |
Pygocentrus_nattereri_dctn2	S413N	# | | |
Pygocentrus_nattereri_dctn2	S413N	# | |---->Altered Stability_and_conformational_flexibility (Pr = 0.24) |
Pygocentrus_nattereri_dctn2	S413N	# | | |---->Altered Conformational_flexibility (Pr = 0.24) |
Pygocentrus_nattereri_dctn2	S413N	# | | |
Pygocentrus_nattereri_dctn2	S413N	# | |---->Altered Special_structural_signatures (Pr = 0.11) |
Pygocentrus_nattereri_dctn2	S413N	# | |---->Altered Coiled_coil (Pr = 0.11 | P = 0.04) |
Pygocentrus_nattereri_dctn2	S413N	# | |---->Altered Signal_peptide (Pr = 0.00) |
Pygocentrus_nattereri_dctn2	S413N	# | | |
Pygocentrus_nattereri_dctn2	S413N	# | |---->Altered Transmembrane_protein (Pr = 0.02) |
Pygocentrus_nattereri_dctn2	S413N	# | |
Pygocentrus_nattereri_dctn2	S413N	# |---->Altered Functional_residue (Pr = 0.18) |
Pygocentrus_nattereri_dctn2	S413N	# |---->Altered Macromolecular_binding (Pr = 0.03) |
Pygocentrus_nattereri_dctn2	S413N	# | |---->Altered Protein_binding (Pr = 0.03) |
Pygocentrus_nattereri_dctn2	S413N	# | |---->Altered Disordered_interface (Pr = 0.03) |
Pygocentrus_nattereri_dctn2	S413N	# | | |
Pygocentrus_nattereri_dctn2	S413N	# | |---->Altered Ordered_interface (Pr = 0.01) |
Pygocentrus_nattereri_dctn2	S413N	# | |
Pygocentrus_nattereri_dctn2	S413N	# |---->Altered Metal_binding (Pr = 0.01)<---------------------------------------------------------|
Pygocentrus_nattereri_dctn2	S413N	# |
Pygocentrus_nattereri_dctn2	S413N	# |---->Altered PTM_site (Pr = 0.18)
Pygocentrus_nattereri_dctn2	S413N	# |---->Loss of Ubiquitylation at K417 (Pr = 0.18 | P = 0.02)
Pygocentrus_nattereri_dctn2	T414V	0.058	Altered Coiled_coil (Pr = 0.39 | P = 7.1e-03); Gain of Ubiquitylation at K417 (Pr = 0.19 | P = 0.01)	Altered Motifs (ELME000064:CK2 phosphorylation site; PS00005:Protein kinase C phosphorylation site; PS00006:Casein kinase II phosphorylation site)	Predicted conservation scores
Pygocentrus_nattereri_dctn2	T414V	# Altered Effect (Pr = 0.39)
Pygocentrus_nattereri_dctn2	T414V	# |---->Altered Motifs (ELME000064|PS00005|PS00006)
Pygocentrus_nattereri_dctn2	T414V	# |---->Altered Structure_and_dynamics (Pr = 0.39)-------------------------------------------------------|
Pygocentrus_nattereri_dctn2	T414V	# | |---->Altered Secondary_structure (Pr = 0.26) |
Pygocentrus_nattereri_dctn2	T414V	# | | |
Pygocentrus_nattereri_dctn2	T414V	# | |---->Altered Stability_and_conformational_flexibility (Pr = 0.25) |
Pygocentrus_nattereri_dctn2	T414V	# | | |---->Altered Conformational_flexibility (Pr = 0.25) |
Pygocentrus_nattereri_dctn2	T414V	# | | |
Pygocentrus_nattereri_dctn2	T414V	# | |---->Altered Special_structural_signatures (Pr = 0.39) |
Pygocentrus_nattereri_dctn2	T414V	# | |---->Altered Coiled_coil (Pr = 0.39 | P = 7.1e-03) |
Pygocentrus_nattereri_dctn2	T414V	# | |---->Altered Signal_peptide (Pr = 0.00) |
Pygocentrus_nattereri_dctn2	T414V	# | | |
Pygocentrus_nattereri_dctn2	T414V	# | |---->Altered Transmembrane_protein (Pr = 0.02) |
Pygocentrus_nattereri_dctn2	T414V	# | |
Pygocentrus_nattereri_dctn2	T414V	# |---->Altered Functional_residue (Pr = 0.19) |
Pygocentrus_nattereri_dctn2	T414V	# |---->Altered Macromolecular_binding (Pr = 0.03) |
Pygocentrus_nattereri_dctn2	T414V	# | |---->Altered Protein_binding (Pr = 0.03) |
Pygocentrus_nattereri_dctn2	T414V	# | |---->Altered Disordered_interface (Pr = 0.03) |
Pygocentrus_nattereri_dctn2	T414V	# | | |
Pygocentrus_nattereri_dctn2	T414V	# | |---->Altered Ordered_interface (Pr = 0.01) |
Pygocentrus_nattereri_dctn2	T414V	# | |
Pygocentrus_nattereri_dctn2	T414V	# |---->Altered Metal_binding (Pr = 0.01)<---------------------------------------------------------|
Pygocentrus_nattereri_dctn2	T414V	# |
Pygocentrus_nattereri_dctn2	T414V	# |---->Altered PTM_site (Pr = 0.19)
Pygocentrus_nattereri_dctn2	T414V	# |---->Gain of Ubiquitylation at K417 (Pr = 0.19 | P = 0.01)
Pygocentrus_nattereri_dctn2	V530L	0.083		Altered Motifs (ELME000220:Phosphothreonine motif binding a subset of FHA domains that have a preference for an acidic amino acid at the pT+3 position.; ELME000233:MAPK interacting molecules (e.g. MAPKKs - substrates - phosphatases) carry docking motif that help to regulate specific interaction in the MAPK cascade. The classic motif approximates (R/K)xxxx#x# where # is a hydrophobic residue.)	Predicted conservation scores
Pygocentrus_nattereri_dctn2	V530L	# Altered Effect (Pr = 0.29)
Pygocentrus_nattereri_dctn2	V530L	# |---->Altered Motifs (ELME000220|ELME000233)
Pygocentrus_nattereri_dctn2	V530L	# |---->Altered Structure_and_dynamics (Pr = 0.29)-------------------------------------------------------|
Pygocentrus_nattereri_dctn2	V530L	# | |---->Altered Secondary_structure (Pr = 0.02) |
Pygocentrus_nattereri_dctn2	V530L	# | | |
Pygocentrus_nattereri_dctn2	V530L	# | |---->Altered Stability_and_conformational_flexibility (Pr = 0.29) |
Pygocentrus_nattereri_dctn2	V530L	# | | |---->Altered Conformational_flexibility (Pr = 0.29) |
Pygocentrus_nattereri_dctn2	V530L	# | | |
Pygocentrus_nattereri_dctn2	V530L	# | |---->Altered Special_structural_signatures (Pr = 0.04) |
Pygocentrus_nattereri_dctn2	V530L	# | |---->Altered Signal_peptide (Pr = 0.00) |
Pygocentrus_nattereri_dctn2	V530L	# | | |
Pygocentrus_nattereri_dctn2	V530L	# | |---->Altered Transmembrane_protein (Pr = 0.04) |
Pygocentrus_nattereri_dctn2	V530L	# | |
Pygocentrus_nattereri_dctn2	V530L	# |---->Altered Functional_residue (Pr = 0.15) |
Pygocentrus_nattereri_dctn2	V530L	# |---->Altered Macromolecular_binding (Pr = 0.10) |
Pygocentrus_nattereri_dctn2	V530L	# | |---->Altered Protein_binding (Pr = 0.10) |
Pygocentrus_nattereri_dctn2	V530L	# | |---->Altered Disordered_interface (Pr = 0.10) |
Pygocentrus_nattereri_dctn2	V530L	# | | |
Pygocentrus_nattereri_dctn2	V530L	# | |---->Altered Ordered_interface (Pr = 0.01) |
Pygocentrus_nattereri_dctn2	V530L	# | |
Pygocentrus_nattereri_dctn2	V530L	# |---->Altered Metal_binding (Pr = 0.00)<---------------------------------------------------------|
Pygocentrus_nattereri_dctn2	V530L	# |
Pygocentrus_nattereri_dctn2	V530L	# |---->Altered PTM_site (Pr = 0.15)
Pygocentrus_nattereri_dctn2	G537S	0.174	Loss of B-factor (Pr = 0.26 | P = 0.04)	Altered Motifs (ELME000062:Secondary preference for PKA-type AGC kinase phosphorylation.; ELME000085:Glycosaminoglycan attachment site; PS00008:N-myristoylation site)	Predicted conservation scores
Pygocentrus_nattereri_dctn2	G537S	# Altered Effect (Pr = 0.28)
Pygocentrus_nattereri_dctn2	G537S	# |---->Altered Motifs (ELME000062|ELME000085|PS00008)
Pygocentrus_nattereri_dctn2	G537S	# |---->Altered Structure_and_dynamics (Pr = 0.28)-------------------------------------------------------|
Pygocentrus_nattereri_dctn2	G537S	# | |---->Altered Secondary_structure (Pr = 0.03) |
Pygocentrus_nattereri_dctn2	G537S	# | | |
Pygocentrus_nattereri_dctn2	G537S	# | |---->Altered Stability_and_conformational_flexibility (Pr = 0.28) |
Pygocentrus_nattereri_dctn2	G537S	# | | |---->Altered Conformational_flexibility (Pr = 0.28) |
Pygocentrus_nattereri_dctn2	G537S	# | | |---->Loss of B-factor (Pr = 0.26 | P = 0.04) |
Pygocentrus_nattereri_dctn2	G537S	# | | |
Pygocentrus_nattereri_dctn2	G537S	# | |---->Altered Special_structural_signatures (Pr = 0.05) |
Pygocentrus_nattereri_dctn2	G537S	# | |---->Altered Signal_peptide (Pr = 0.00) |
Pygocentrus_nattereri_dctn2	G537S	# | | |
Pygocentrus_nattereri_dctn2	G537S	# | |---->Altered Transmembrane_protein (Pr = 0.05) |
Pygocentrus_nattereri_dctn2	G537S	# | |
Pygocentrus_nattereri_dctn2	G537S	# |---->Altered Functional_residue (Pr = 0.17) |
Pygocentrus_nattereri_dctn2	G537S	# |---->Altered Macromolecular_binding (Pr = 0.10) |
Pygocentrus_nattereri_dctn2	G537S	# | |---->Altered Protein_binding (Pr = 0.10) |
Pygocentrus_nattereri_dctn2	G537S	# | |---->Altered Disordered_interface (Pr = 0.10) |
Pygocentrus_nattereri_dctn2	G537S	# | | |
Pygocentrus_nattereri_dctn2	G537S	# | |---->Altered Ordered_interface (Pr = 0.01) |
Pygocentrus_nattereri_dctn2	G537S	# | |
Pygocentrus_nattereri_dctn2	G537S	# |---->Altered Metal_binding (Pr = 0.01)<---------------------------------------------------------|
Pygocentrus_nattereri_dctn2	G537S	# |
Pygocentrus_nattereri_dctn2	G537S	# |---->Altered PTM_site (Pr = 0.17)
Pygocentrus_nattereri_dctn2	P548L	0.071	Loss of B-factor (Pr = 0.34 | P = 2.2e-03); Gain of Acetylation at K543 (Pr = 0.25 | P = 0.01); Gain of Ubiquitylation at K543 (Pr = 0.19 | P = 0.01)	Altered Motifs (ELME000085:Glycosaminoglycan attachment site; ELME000155:This is the motif recognized by those SH3 domains with a non-canonical class I recognition specificity)	Predicted conservation scores
Pygocentrus_nattereri_dctn2	P548L	# Altered Effect (Pr = 0.34)
Pygocentrus_nattereri_dctn2	P548L	# |---->Altered Motifs (ELME000085|ELME000155)
Pygocentrus_nattereri_dctn2	P548L	# |---->Altered Structure_and_dynamics (Pr = 0.34)-------------------------------------------------------|
Pygocentrus_nattereri_dctn2	P548L	# | |---->Altered Secondary_structure (Pr = 0.03) |
Pygocentrus_nattereri_dctn2	P548L	# | | |
Pygocentrus_nattereri_dctn2	P548L	# | |---->Altered Stability_and_conformational_flexibility (Pr = 0.34) |
Pygocentrus_nattereri_dctn2	P548L	# | | |---->Altered Conformational_flexibility (Pr = 0.34) |
Pygocentrus_nattereri_dctn2	P548L	# | | |---->Loss of B-factor (Pr = 0.34 | P = 2.2e-03) |
Pygocentrus_nattereri_dctn2	P548L	# | | |
Pygocentrus_nattereri_dctn2	P548L	# | |---->Altered Special_structural_signatures (Pr = 0.06) |
Pygocentrus_nattereri_dctn2	P548L	# | |---->Altered Signal_peptide (Pr = 0.00) |
Pygocentrus_nattereri_dctn2	P548L	# | | |
Pygocentrus_nattereri_dctn2	P548L	# | |---->Altered Transmembrane_protein (Pr = 0.03) |
Pygocentrus_nattereri_dctn2	P548L	# | |
Pygocentrus_nattereri_dctn2	P548L	# |---->Altered Functional_residue (Pr = 0.25) |
Pygocentrus_nattereri_dctn2	P548L	# |---->Altered Macromolecular_binding (Pr = 0.03) |
Pygocentrus_nattereri_dctn2	P548L	# | |---->Altered Protein_binding (Pr = 0.03) |
Pygocentrus_nattereri_dctn2	P548L	# | |---->Altered Disordered_interface (Pr = 0.03) |
Pygocentrus_nattereri_dctn2	P548L	# | | |
Pygocentrus_nattereri_dctn2	P548L	# | |---->Altered Ordered_interface (Pr = 0.01) |
Pygocentrus_nattereri_dctn2	P548L	# | |
Pygocentrus_nattereri_dctn2	P548L	# |---->Altered Metal_binding (Pr = 0.00)<---------------------------------------------------------|
Pygocentrus_nattereri_dctn2	P548L	# |
Pygocentrus_nattereri_dctn2	P548L	# |---->Altered PTM_site (Pr = 0.25)
Pygocentrus_nattereri_dctn2	P548L	# |---->Gain of Acetylation at K543 (Pr = 0.25 | P = 0.01)
Pygocentrus_nattereri_dctn2	P548L	# |---->Gain of Ubiquitylation at K543 (Pr = 0.19 | P = 0.01)
Pygocentrus_nattereri_dctn2	E643G	0.368	Loss of Intrinsic_disorder (Pr = 0.37 | P = 0.04); Gain of Acetylation at K640 (Pr = 0.26 | P = 9.9e-03); Gain of Ubiquitylation at K640 (Pr = 0.17 | P = 0.02)	Altered Motifs (ELME000093:Peptide C-terminal amidation; PS00009:Amidation site)	Predicted conservation scores
Pygocentrus_nattereri_dctn2	E643G	# Altered Effect (Pr = 0.37)
Pygocentrus_nattereri_dctn2	E643G	# |---->Altered Motifs (ELME000093|PS00009)
Pygocentrus_nattereri_dctn2	E643G	# |---->Altered Structure_and_dynamics (Pr = 0.37)-------------------------------------------------------|
Pygocentrus_nattereri_dctn2	E643G	# | |---->Altered Secondary_structure (Pr = 0.02) |
Pygocentrus_nattereri_dctn2	E643G	# | | |
Pygocentrus_nattereri_dctn2	E643G	# | |---->Altered Stability_and_conformational_flexibility (Pr = 0.37) |
Pygocentrus_nattereri_dctn2	E643G	# | | |---->Altered Conformational_flexibility (Pr = 0.37) |
Pygocentrus_nattereri_dctn2	E643G	# | | |---->Loss of Intrinsic_disorder (Pr = 0.37 | P = 0.04) |
Pygocentrus_nattereri_dctn2	E643G	# | | |
Pygocentrus_nattereri_dctn2	E643G	# | |---->Altered Special_structural_signatures (Pr = 0.04) |
Pygocentrus_nattereri_dctn2	E643G	# | |---->Altered Signal_peptide (Pr = 0.00) |
Pygocentrus_nattereri_dctn2	E643G	# | | |
Pygocentrus_nattereri_dctn2	E643G	# | |---->Altered Transmembrane_protein (Pr = 0.04) |
Pygocentrus_nattereri_dctn2	E643G	# | |
Pygocentrus_nattereri_dctn2	E643G	# |---->Altered Functional_residue (Pr = 0.26) |
Pygocentrus_nattereri_dctn2	E643G	# |---->Altered Macromolecular_binding (Pr = 0.12) |
Pygocentrus_nattereri_dctn2	E643G	# | |---->Altered Protein_binding (Pr = 0.12) |
Pygocentrus_nattereri_dctn2	E643G	# | |---->Altered Disordered_interface (Pr = 0.12) |
Pygocentrus_nattereri_dctn2	E643G	# | | |
Pygocentrus_nattereri_dctn2	E643G	# | |---->Altered Ordered_interface (Pr = 0.04) |
Pygocentrus_nattereri_dctn2	E643G	# | |
Pygocentrus_nattereri_dctn2	E643G	# |---->Altered Metal_binding (Pr = 0.00)<---------------------------------------------------------|
Pygocentrus_nattereri_dctn2	E643G	# |
Pygocentrus_nattereri_dctn2	E643G	# |---->Altered PTM_site (Pr = 0.26)
Pygocentrus_nattereri_dctn2	E643G	# |---->Gain of Acetylation at K640 (Pr = 0.26 | P = 9.9e-03)
Pygocentrus_nattereri_dctn2	E643G	# |---->Gain of Ubiquitylation at K640 (Pr = 0.17 | P = 0.02)
Pygocentrus_nattereri_dctn2	S674T	0.114	Loss of B-factor (Pr = 0.26 | P = 0.04); Loss of Ubiquitylation at K676 (Pr = 0.18 | P = 0.02)	Altered Motifs (ELME000085:Glycosaminoglycan attachment site; ELME000336:NEK2 phosphorylation motif with preferred Phe - Leu or Met in the -3 position to compensate for less favorable residues in the +1 and +2 position.; PS00005:Protein kinase C phosphorylation site; PS00006:Casein kinase II phosphorylation site)	Predicted conservation scores
Pygocentrus_nattereri_dctn2	S674T	# Altered Effect (Pr = 0.26)
Pygocentrus_nattereri_dctn2	S674T	# |---->Altered Motifs (ELME000085|ELME000336|PS00005|PS00006)
Pygocentrus_nattereri_dctn2	S674T	# |---->Altered Structure_and_dynamics (Pr = 0.26)-------------------------------------------------------|
Pygocentrus_nattereri_dctn2	S674T	# | |---->Altered Secondary_structure (Pr = 0.25) |
Pygocentrus_nattereri_dctn2	S674T	# | | |
Pygocentrus_nattereri_dctn2	S674T	# | |---->Altered Stability_and_conformational_flexibility (Pr = 0.26) |
Pygocentrus_nattereri_dctn2	S674T	# | | |---->Altered Conformational_flexibility (Pr = 0.26) |
Pygocentrus_nattereri_dctn2	S674T	# | | |---->Loss of B-factor (Pr = 0.26 | P = 0.04) |
Pygocentrus_nattereri_dctn2	S674T	# | | |
Pygocentrus_nattereri_dctn2	S674T	# | |---->Altered Special_structural_signatures (Pr = 0.05) |
Pygocentrus_nattereri_dctn2	S674T	# | |---->Altered Signal_peptide (Pr = 0.00) |
Pygocentrus_nattereri_dctn2	S674T	# | | |
Pygocentrus_nattereri_dctn2	S674T	# | |---->Altered Transmembrane_protein (Pr = 0.05) |
Pygocentrus_nattereri_dctn2	S674T	# | |
Pygocentrus_nattereri_dctn2	S674T	# |---->Altered Functional_residue (Pr = 0.18) |
Pygocentrus_nattereri_dctn2	S674T	# |---->Altered Macromolecular_binding (Pr = 0.03) |
Pygocentrus_nattereri_dctn2	S674T	# | |---->Altered Protein_binding (Pr = 0.03) |
Pygocentrus_nattereri_dctn2	S674T	# | |---->Altered Disordered_interface (Pr = 0.03) |
Pygocentrus_nattereri_dctn2	S674T	# | | |
Pygocentrus_nattereri_dctn2	S674T	# | |---->Altered Ordered_interface (Pr = 0.03) |
Pygocentrus_nattereri_dctn2	S674T	# | |
Pygocentrus_nattereri_dctn2	S674T	# |---->Altered Metal_binding (Pr = 0.01)<---------------------------------------------------------|
Pygocentrus_nattereri_dctn2	S674T	# |
Pygocentrus_nattereri_dctn2	S674T	# |---->Altered PTM_site (Pr = 0.18)
Pygocentrus_nattereri_dctn2	S674T	# |---->Loss of Ubiquitylation at K676 (Pr = 0.18 | P = 0.02)
Pygocentrus_nattereri_dctn2	S712N	0.076	Gain of Helix (Pr = 0.28 | P = 0.02); Altered Cytoplasmic_loop (Pr = 0.13 | P = 0.02)	Altered Motifs (ELME000085:Glycosaminoglycan attachment site)	Predicted conservation scores
Pygocentrus_nattereri_dctn2	S712N	# Altered Effect (Pr = 0.28)
Pygocentrus_nattereri_dctn2	S712N	# |---->Altered Motifs (ELME000085)
Pygocentrus_nattereri_dctn2	S712N	# |---->Altered Structure_and_dynamics (Pr = 0.28)-------------------------------------------------------|
Pygocentrus_nattereri_dctn2	S712N	# | |---->Altered Secondary_structure (Pr = 0.28) |
Pygocentrus_nattereri_dctn2	S712N	# | | |---->Gain of Helix (Pr = 0.28 | P = 0.02) |
Pygocentrus_nattereri_dctn2	S712N	# | | |
Pygocentrus_nattereri_dctn2	S712N	# | |---->Altered Stability_and_conformational_flexibility (Pr = 0.23) |
Pygocentrus_nattereri_dctn2	S712N	# | | |---->Altered Conformational_flexibility (Pr = 0.23) |
Pygocentrus_nattereri_dctn2	S712N	# | | |
Pygocentrus_nattereri_dctn2	S712N	# | |---->Altered Special_structural_signatures (Pr = 0.13) |
Pygocentrus_nattereri_dctn2	S712N	# | |---->Altered Signal_peptide (Pr = 0.00) |
Pygocentrus_nattereri_dctn2	S712N	# | | |
Pygocentrus_nattereri_dctn2	S712N	# | |---->Altered Transmembrane_protein (Pr = 0.13) |
Pygocentrus_nattereri_dctn2	S712N	# | |---->Altered Non-cytoplasmic_loop (Pr = 0.13 | P = 0.02) |
Pygocentrus_nattereri_dctn2	S712N	# | |
Pygocentrus_nattereri_dctn2	S712N	# |---->Altered Functional_residue (Pr = 0.07) |
Pygocentrus_nattereri_dctn2	S712N	# |---->Altered Macromolecular_binding (Pr = 0.03) |
Pygocentrus_nattereri_dctn2	S712N	# | |---->Altered Protein_binding (Pr = 0.03) |
Pygocentrus_nattereri_dctn2	S712N	# | |---->Altered Disordered_interface (Pr = 0.03) |
Pygocentrus_nattereri_dctn2	S712N	# | | |
Pygocentrus_nattereri_dctn2	S712N	# | |---->Altered Ordered_interface (Pr = 0.03) |
Pygocentrus_nattereri_dctn2	S712N	# | |
Pygocentrus_nattereri_dctn2	S712N	# |---->Altered Metal_binding (Pr = 0.00)<---------------------------------------------------------|
Pygocentrus_nattereri_dctn2	S712N	# |
Pygocentrus_nattereri_dctn2	S712N	# |---->Altered PTM_site (Pr = 0.07)
Pygocentrus_nattereri_dctn2	L729V	0.204		Altered Motifs (ELME000064:CK2 phosphorylation site; ELME000336:NEK2 phosphorylation motif with preferred Phe - Leu or Met in the -3 position to compensate for less favorable residues in the +1 and +2 position.; PS00006:Casein kinase II phosphorylation site)	Predicted conservation scores
Pygocentrus_nattereri_dctn2	L729V	# Altered Effect (Pr = 0.16)
Pygocentrus_nattereri_dctn2	L729V	# |---->Altered Motifs (ELME000064|ELME000336|PS00006)
Pygocentrus_nattereri_dctn2	L729V	# |---->Altered Structure_and_dynamics (Pr = 0.16)-------------------------------------------------------|
Pygocentrus_nattereri_dctn2	L729V	# | |---->Altered Secondary_structure (Pr = 0.02) |
Pygocentrus_nattereri_dctn2	L729V	# | | |
Pygocentrus_nattereri_dctn2	L729V	# | |---->Altered Stability_and_conformational_flexibility (Pr = 0.16) |
Pygocentrus_nattereri_dctn2	L729V	# | | |---->Altered Conformational_flexibility (Pr = 0.16) |
Pygocentrus_nattereri_dctn2	L729V	# | | |
Pygocentrus_nattereri_dctn2	L729V	# | |---->Altered Special_structural_signatures (Pr = 0.03) |
Pygocentrus_nattereri_dctn2	L729V	# | |---->Altered Signal_peptide (Pr = 0.00) |
Pygocentrus_nattereri_dctn2	L729V	# | | |
Pygocentrus_nattereri_dctn2	L729V	# | |---->Altered Transmembrane_protein (Pr = 0.03) |
Pygocentrus_nattereri_dctn2	L729V	# | |
Pygocentrus_nattereri_dctn2	L729V	# |---->Altered Functional_residue (Pr = 0.07) |
Pygocentrus_nattereri_dctn2	L729V	# |---->Altered Macromolecular_binding (Pr = 0.03) |
Pygocentrus_nattereri_dctn2	L729V	# | |---->Altered Protein_binding (Pr = 0.03) |
Pygocentrus_nattereri_dctn2	L729V	# | |---->Altered Disordered_interface (Pr = 0.03) |
Pygocentrus_nattereri_dctn2	L729V	# | | |
Pygocentrus_nattereri_dctn2	L729V	# | |---->Altered Ordered_interface (Pr = 0.02) |
Pygocentrus_nattereri_dctn2	L729V	# | |
Pygocentrus_nattereri_dctn2	L729V	# |---->Altered Metal_binding (Pr = 0.00)<---------------------------------------------------------|
Pygocentrus_nattereri_dctn2	L729V	# |
Pygocentrus_nattereri_dctn2	L729V	# |---->Altered PTM_site (Pr = 0.07)
Pygocentrus_nattereri_dctn2	S1071A	0.077	Gain of Ubiquitylation at K1073 (Pr = 0.19 | P = 0.01); Altered Stability (Pr = 0.17 | P = 0.02); Altered Cytoplasmic_loop (Pr = 0.10 | P = 0.04); Loss of N-linked_glycosylation at N1069 (Pr = 0.02 | P = 0.03)	Altered Motifs (ELME000070:Generic motif for N-glycosylation. It was shown that Trp - Asp - and Glu are uncommon before the Ser/Thr position (PMID-8626433). Efficient glycosylation usually occurs when ~60 residues or more separate the glycosylation acceptor site from the C-terminus.; ELME000321:Caspase3 and Caspase7 cleavage site; PS00001:N-glycosylation site; PS00005:Protein kinase C phosphorylation site; PS00006:Casein kinase II phosphorylation site)	Predicted conservation scores
Pygocentrus_nattereri_dctn2	S1071A	# Altered Effect (Pr = 0.33)
Pygocentrus_nattereri_dctn2	S1071A	# |---->Altered Motifs (ELME000070|ELME000321|PS00001|PS00005|PS00006)
Pygocentrus_nattereri_dctn2	S1071A	# |---->Altered Structure_and_dynamics (Pr = 0.33)-------------------------------------------------------|
Pygocentrus_nattereri_dctn2	S1071A	# | |---->Altered Secondary_structure (Pr = 0.02) |
Pygocentrus_nattereri_dctn2	S1071A	# | | |
Pygocentrus_nattereri_dctn2	S1071A	# | |---->Altered Stability_and_conformational_flexibility (Pr = 0.33) |
Pygocentrus_nattereri_dctn2	S1071A	# | | |---->Altered Stability (Pr = 0.17 | P = 0.02) |
Pygocentrus_nattereri_dctn2	S1071A	# | | |---->Altered Conformational_flexibility (Pr = 0.33) |
Pygocentrus_nattereri_dctn2	S1071A	# | | |
Pygocentrus_nattereri_dctn2	S1071A	# | |---->Altered Special_structural_signatures (Pr = 0.10) |
Pygocentrus_nattereri_dctn2	S1071A	# | |---->Altered Signal_peptide (Pr = 0.00) |
Pygocentrus_nattereri_dctn2	S1071A	# | | |
Pygocentrus_nattereri_dctn2	S1071A	# | |---->Altered Transmembrane_protein (Pr = 0.10) |
Pygocentrus_nattereri_dctn2	S1071A	# | |---->Altered Non-cytoplasmic_loop (Pr = 0.10 | P = 0.04) |
Pygocentrus_nattereri_dctn2	S1071A	# | |
Pygocentrus_nattereri_dctn2	S1071A	# |---->Altered Functional_residue (Pr = 0.20) |
Pygocentrus_nattereri_dctn2	S1071A	# |---->Altered Macromolecular_binding (Pr = 0.10) |
Pygocentrus_nattereri_dctn2	S1071A	# | |---->Altered Protein_binding (Pr = 0.10) |
Pygocentrus_nattereri_dctn2	S1071A	# | |---->Altered Disordered_interface (Pr = 0.10) |
Pygocentrus_nattereri_dctn2	S1071A	# | | |
Pygocentrus_nattereri_dctn2	S1071A	# | |---->Altered Ordered_interface (Pr = 0.02) |
Pygocentrus_nattereri_dctn2	S1071A	# | |
Pygocentrus_nattereri_dctn2	S1071A	# |---->Altered Metal_binding (Pr = 0.01)<---------------------------------------------------------|
Pygocentrus_nattereri_dctn2	S1071A	# |
Pygocentrus_nattereri_dctn2	S1071A	# |---->Altered PTM_site (Pr = 0.20)
Pygocentrus_nattereri_dctn2	S1071A	# |---->Loss of N-linked_glycosylation at N1069 (Pr = 0.02 | P = 0.03)
Pygocentrus_nattereri_dctn2	S1071A	# |---->Gain of Ubiquitylation at K1073 (Pr = 0.19 | P = 0.01)
Pygocentrus_nattereri_dctn1a	L63V	0.201	Gain of SUMOylation at K59 (Pr = 0.18 | P = 0.05); Gain of Methylation at K59 (Pr = 0.13 | P = 0.02)	Altered Motifs (ELME000064:CK2 phosphorylation site; ELME000065:Phosphorylase kinase phosphorylation site; ELME000233:MAPK interacting molecules (e.g. MAPKKs - substrates - phosphatases) carry docking motif that help to regulate specific interaction in the MAPK cascade. The classic motif approximates (R/K)xxxx#x# where # is a hydrophobic residue.; ELME000335:Inverted version of LIG_SUMO_SBM_1 that mediates binding to SUMO proteins non-covalently.; PS00006:Casein kinase II phosphorylation site)	Predicted conservation scores
Pygocentrus_nattereri_dctn1a	L63V	# Altered Effect (Pr = 0.27)
Pygocentrus_nattereri_dctn1a	L63V	# |---->Altered Motifs (ELME000064|ELME000065|ELME000233|ELME000335|PS00006)
Pygocentrus_nattereri_dctn1a	L63V	# |---->Altered Structure_and_dynamics (Pr = 0.27)-------------------------------------------------------|
Pygocentrus_nattereri_dctn1a	L63V	# | |---->Altered Secondary_structure (Pr = 0.26) |
Pygocentrus_nattereri_dctn1a	L63V	# | | |
Pygocentrus_nattereri_dctn1a	L63V	# | |---->Altered Stability_and_conformational_flexibility (Pr = 0.27) |
Pygocentrus_nattereri_dctn1a	L63V	# | | |---->Altered Conformational_flexibility (Pr = 0.27) |
Pygocentrus_nattereri_dctn1a	L63V	# | | |
Pygocentrus_nattereri_dctn1a	L63V	# | |---->Altered Special_structural_signatures (Pr = 0.06) |
Pygocentrus_nattereri_dctn1a	L63V	# | |---->Altered Signal_peptide (Pr = 0.00) |
Pygocentrus_nattereri_dctn1a	L63V	# | | |
Pygocentrus_nattereri_dctn1a	L63V	# | |---->Altered Transmembrane_protein (Pr = 0.06) |
Pygocentrus_nattereri_dctn1a	L63V	# | |
Pygocentrus_nattereri_dctn1a	L63V	# |---->Altered Functional_residue (Pr = 0.18) |
Pygocentrus_nattereri_dctn1a	L63V	# |---->Altered Macromolecular_binding (Pr = 0.13) |
Pygocentrus_nattereri_dctn1a	L63V	# | |---->Altered Protein_binding (Pr = 0.13) |
Pygocentrus_nattereri_dctn1a	L63V	# | |---->Altered Disordered_interface (Pr = 0.13) |
Pygocentrus_nattereri_dctn1a	L63V	# | | |
Pygocentrus_nattereri_dctn1a	L63V	# | |---->Altered Ordered_interface (Pr = 0.13) |
Pygocentrus_nattereri_dctn1a	L63V	# | |
Pygocentrus_nattereri_dctn1a	L63V	# |---->Altered Metal_binding (Pr = 0.03)<---------------------------------------------------------|
Pygocentrus_nattereri_dctn1a	L63V	# |
Pygocentrus_nattereri_dctn1a	L63V	# |---->Altered PTM_site (Pr = 0.18)
Pygocentrus_nattereri_dctn1a	L63V	# |---->Gain of Methylation at K59 (Pr = 0.13 | P = 0.02)
Pygocentrus_nattereri_dctn1a	L63V	# |---->Gain of SUMOylation at K59 (Pr = 0.18 | P = 0.05)
Pygocentrus_nattereri_dctn1a	L113I	0.102	Gain of Loop (Pr = 0.33 | P = 1.7e-03); Gain of Zinc_binding at C112 (Pr = 0.32 | P = 0.01); Altered Cytoplasmic_loop (Pr = 0.29 | P = 2.9e-04); Altered PPI_residue (Pr = 0.28 | P = 0.04); Loss of Disulfide_linkage at C112 (Pr = 0.10 | P = 0.05)	Altered Motifs (ELME000064:CK2 phosphorylation site; ELME000220:Phosphothreonine motif binding a subset of FHA domains that have a preference for an acidic amino acid at the pT+3 position.; PS00006:Casein kinase II phosphorylation site)	Predicted conservation scores
Pygocentrus_nattereri_dctn1a	L113I	# Altered Effect (Pr = 0.33)
Pygocentrus_nattereri_dctn1a	L113I	# |---->Altered Motifs (ELME000064|ELME000220|PS00006)
Pygocentrus_nattereri_dctn1a	L113I	# |---->Altered Structure_and_dynamics (Pr = 0.33)-------------------------------------------------------|
Pygocentrus_nattereri_dctn1a	L113I	# | |---->Altered Secondary_structure (Pr = 0.33) |
Pygocentrus_nattereri_dctn1a	L113I	# | | |---->Gain of Loop (Pr = 0.33 | P = 1.7e-03) |
Pygocentrus_nattereri_dctn1a	L113I	# | | |
Pygocentrus_nattereri_dctn1a	L113I	# | |---->Altered Stability_and_conformational_flexibility (Pr = 0.11) |
Pygocentrus_nattereri_dctn1a	L113I	# | | |---->Loss of Disulfide_linkage at C112 (Pr = 0.10 | P = 0.05) |
Pygocentrus_nattereri_dctn1a	L113I	# | | |---->Altered Conformational_flexibility (Pr = 0.11) |
Pygocentrus_nattereri_dctn1a	L113I	# | | |
Pygocentrus_nattereri_dctn1a	L113I	# | |---->Altered Special_structural_signatures (Pr = 0.29) |
Pygocentrus_nattereri_dctn1a	L113I	# | |---->Altered Signal_peptide (Pr = 0.00) |
Pygocentrus_nattereri_dctn1a	L113I	# | | |
Pygocentrus_nattereri_dctn1a	L113I	# | |---->Altered Transmembrane_protein (Pr = 0.29) |
Pygocentrus_nattereri_dctn1a	L113I	# | |---->Altered Non-cytoplasmic_loop (Pr = 0.29 | P = 2.9e-04) |
Pygocentrus_nattereri_dctn1a	L113I	# | |
Pygocentrus_nattereri_dctn1a	L113I	# |---->Altered Functional_residue (Pr = 0.32) |
Pygocentrus_nattereri_dctn1a	L113I	# |---->Altered Macromolecular_binding (Pr = 0.28) |
Pygocentrus_nattereri_dctn1a	L113I	# | |---->Altered Protein_binding (Pr = 0.28) |
Pygocentrus_nattereri_dctn1a	L113I	# | |---->Altered Disordered_interface (Pr = 0.13) |
Pygocentrus_nattereri_dctn1a	L113I	# | | |
Pygocentrus_nattereri_dctn1a	L113I	# | |---->Altered Ordered_interface (Pr = 0.28) |
Pygocentrus_nattereri_dctn1a	L113I	# | |---->Altered PPI_residue (Pr = 0.28 | P = 0.04) |
Pygocentrus_nattereri_dctn1a	L113I	# | |
Pygocentrus_nattereri_dctn1a	L113I	# |---->Altered Metal_binding (Pr = 0.32)<---------------------------------------------------------|
Pygocentrus_nattereri_dctn1a	L113I	# | |---->Gain of Zinc_binding at C112 (Pr = 0.32 | P = 0.01)
Pygocentrus_nattereri_dctn1a	L113I	# |
Pygocentrus_nattereri_dctn1a	L113I	# |---->Altered PTM_site (Pr = 0.09)
Pygocentrus_nattereri_dctn1a	A133V	0.126	Gain of Phosphorylation at S137 (Pr = 0.29 | P = 0.02); Loss of Loop (Pr = 0.27 | P = 0.03); Altered Cytoplasmic_loop (Pr = 0.17 | P = 0.01); Gain of O-linked_glycosylation at T135 (Pr = 0.13 | P = 0.04)	Altered Motifs (ELME000053:GSK3 phosphorylation recognition site; PS00008:N-myristoylation site)	Predicted conservation scores
Pygocentrus_nattereri_dctn1a	A133V	# Altered Effect (Pr = 0.30)
Pygocentrus_nattereri_dctn1a	A133V	# |---->Altered Motifs (ELME000053|PS00008)
Pygocentrus_nattereri_dctn1a	A133V	# |---->Altered Structure_and_dynamics (Pr = 0.30)-------------------------------------------------------|
Pygocentrus_nattereri_dctn1a	A133V	# | |---->Altered Secondary_structure (Pr = 0.27) |
Pygocentrus_nattereri_dctn1a	A133V	# | | |---->Loss of Loop (Pr = 0.27 | P = 0.03) |
Pygocentrus_nattereri_dctn1a	A133V	# | | |
Pygocentrus_nattereri_dctn1a	A133V	# | |---->Altered Stability_and_conformational_flexibility (Pr = 0.30) |
Pygocentrus_nattereri_dctn1a	A133V	# | | |---->Altered Conformational_flexibility (Pr = 0.30) |
Pygocentrus_nattereri_dctn1a	A133V	# | | |
Pygocentrus_nattereri_dctn1a	A133V	# | |---->Altered Special_structural_signatures (Pr = 0.17) |
Pygocentrus_nattereri_dctn1a	A133V	# | |---->Altered Signal_peptide (Pr = 0.00) |
Pygocentrus_nattereri_dctn1a	A133V	# | | |
Pygocentrus_nattereri_dctn1a	A133V	# | |---->Altered Transmembrane_protein (Pr = 0.17) |
Pygocentrus_nattereri_dctn1a	A133V	# | |---->Altered Non-cytoplasmic_loop (Pr = 0.17 | P = 0.01) |
Pygocentrus_nattereri_dctn1a	A133V	# | |
Pygocentrus_nattereri_dctn1a	A133V	# |---->Altered Functional_residue (Pr = 0.29) |
Pygocentrus_nattereri_dctn1a	A133V	# |---->Altered Macromolecular_binding (Pr = 0.07) |
Pygocentrus_nattereri_dctn1a	A133V	# | |---->Altered Protein_binding (Pr = 0.07) |
Pygocentrus_nattereri_dctn1a	A133V	# | |---->Altered Disordered_interface (Pr = 0.06) |
Pygocentrus_nattereri_dctn1a	A133V	# | | |
Pygocentrus_nattereri_dctn1a	A133V	# | |---->Altered Ordered_interface (Pr = 0.07) |
Pygocentrus_nattereri_dctn1a	A133V	# | |
Pygocentrus_nattereri_dctn1a	A133V	# |---->Altered Metal_binding (Pr = 0.05)<---------------------------------------------------------|
Pygocentrus_nattereri_dctn1a	A133V	# |
Pygocentrus_nattereri_dctn1a	A133V	# |---->Altered PTM_site (Pr = 0.29)
Pygocentrus_nattereri_dctn1a	A133V	# |---->Gain of O-linked_glycosylation at T135 (Pr = 0.13 | P = 0.04)
Pygocentrus_nattereri_dctn1a	A133V	# |---->Gain of Phosphorylation at S137 (Pr = 0.29 | P = 0.02)
Pygocentrus_nattereri_dctn1a	T167A	0.091	Loss of Phosphorylation at T167 (Pr = 0.36 | P = 0.01); Altered Calmodulin_binding (Pr = 0.24 | P = 0.02)	Altered Motifs (ELME000052:Phosphothreonine motif binding a subset of FHA domains that show a preference for a large aliphatic amino acid at the pT+3 position.; ELME000053:GSK3 phosphorylation recognition site; PS00005:Protein kinase C phosphorylation site)	Predicted conservation scores
Pygocentrus_nattereri_dctn1a	T167A	# Altered Effect (Pr = 0.36)
Pygocentrus_nattereri_dctn1a	T167A	# |---->Altered Motifs (ELME000052|ELME000053|PS00005)
Pygocentrus_nattereri_dctn1a	T167A	# |---->Altered Structure_and_dynamics (Pr = 0.24)-------------------------------------------------------|
Pygocentrus_nattereri_dctn1a	T167A	# | |---->Altered Secondary_structure (Pr = 0.24) |
Pygocentrus_nattereri_dctn1a	T167A	# | | |
Pygocentrus_nattereri_dctn1a	T167A	# | |---->Altered Stability_and_conformational_flexibility (Pr = 0.19) |
Pygocentrus_nattereri_dctn1a	T167A	# | | |---->Altered Conformational_flexibility (Pr = 0.19) |
Pygocentrus_nattereri_dctn1a	T167A	# | | |
Pygocentrus_nattereri_dctn1a	T167A	# | |---->Altered Special_structural_signatures (Pr = 0.03) |
Pygocentrus_nattereri_dctn1a	T167A	# | |---->Altered Signal_peptide (Pr = 0.00) |
Pygocentrus_nattereri_dctn1a	T167A	# | | |
Pygocentrus_nattereri_dctn1a	T167A	# | |---->Altered Transmembrane_protein (Pr = 0.03) |
Pygocentrus_nattereri_dctn1a	T167A	# | |
Pygocentrus_nattereri_dctn1a	T167A	# |---->Altered Functional_residue (Pr = 0.36) |
Pygocentrus_nattereri_dctn1a	T167A	# |---->Altered Macromolecular_binding (Pr = 0.24) |
Pygocentrus_nattereri_dctn1a	T167A	# | |---->Altered Protein_binding (Pr = 0.24) |
Pygocentrus_nattereri_dctn1a	T167A	# | |---->Altered Disordered_interface (Pr = 0.24) |
Pygocentrus_nattereri_dctn1a	T167A	# | | |---->Altered Calmodulin_binding (Pr = 0.24 | P = 0.02) |
Pygocentrus_nattereri_dctn1a	T167A	# | | |
Pygocentrus_nattereri_dctn1a	T167A	# | |---->Altered Ordered_interface (Pr = 0.03) |
Pygocentrus_nattereri_dctn1a	T167A	# | |
Pygocentrus_nattereri_dctn1a	T167A	# |---->Altered Metal_binding (Pr = 0.00)<---------------------------------------------------------|
Pygocentrus_nattereri_dctn1a	T167A	# |
Pygocentrus_nattereri_dctn1a	T167A	# |---->Altered PTM_site (Pr = 0.36)
Pygocentrus_nattereri_dctn1a	T167A	# |---->Loss of Phosphorylation at T167 (Pr = 0.36 | P = 0.01)
Pygocentrus_nattereri_dctn1a	T200A	0.058	Loss of Phosphorylation at T200 (Pr = 0.44 | P = 6.1e-03); Altered Calmodulin_binding (Pr = 0.25 | P = 0.02); Loss of O-linked_glycosylation at T200 (Pr = 0.21 | P = 0.02); Gain of SUMOylation at K196 (Pr = 0.21 | P = 0.03)	Altered Motifs (ELME000239:The USP7 NTD domain binding motif variant based on the MDM2 and P53 interactions.)	Predicted conservation scores
Pygocentrus_nattereri_dctn1a	T200A	# Altered Effect (Pr = 0.44)
Pygocentrus_nattereri_dctn1a	T200A	# |---->Altered Motifs (ELME000239)
Pygocentrus_nattereri_dctn1a	T200A	# |---->Altered Structure_and_dynamics (Pr = 0.25)-------------------------------------------------------|
Pygocentrus_nattereri_dctn1a	T200A	# | |---->Altered Secondary_structure (Pr = 0.25) |
Pygocentrus_nattereri_dctn1a	T200A	# | | |
Pygocentrus_nattereri_dctn1a	T200A	# | |---->Altered Stability_and_conformational_flexibility (Pr = 0.23) |
Pygocentrus_nattereri_dctn1a	T200A	# | | |---->Altered Conformational_flexibility (Pr = 0.23) |
Pygocentrus_nattereri_dctn1a	T200A	# | | |
Pygocentrus_nattereri_dctn1a	T200A	# | |---->Altered Special_structural_signatures (Pr = 0.04) |
Pygocentrus_nattereri_dctn1a	T200A	# | |---->Altered Signal_peptide (Pr = 0.00) |
Pygocentrus_nattereri_dctn1a	T200A	# | | |
Pygocentrus_nattereri_dctn1a	T200A	# | |---->Altered Transmembrane_protein (Pr = 0.04) |
Pygocentrus_nattereri_dctn1a	T200A	# | |
Pygocentrus_nattereri_dctn1a	T200A	# |---->Altered Functional_residue (Pr = 0.44) |
Pygocentrus_nattereri_dctn1a	T200A	# |---->Altered Macromolecular_binding (Pr = 0.25) |
Pygocentrus_nattereri_dctn1a	T200A	# | |---->Altered Protein_binding (Pr = 0.25) |
Pygocentrus_nattereri_dctn1a	T200A	# | |---->Altered Disordered_interface (Pr = 0.25) |
Pygocentrus_nattereri_dctn1a	T200A	# | | |---->Altered Calmodulin_binding (Pr = 0.25 | P = 0.02) |
Pygocentrus_nattereri_dctn1a	T200A	# | | |
Pygocentrus_nattereri_dctn1a	T200A	# | |---->Altered Ordered_interface (Pr = 0.01) |
Pygocentrus_nattereri_dctn1a	T200A	# | |
Pygocentrus_nattereri_dctn1a	T200A	# |---->Altered Metal_binding (Pr = 0.00)<---------------------------------------------------------|
Pygocentrus_nattereri_dctn1a	T200A	# |
Pygocentrus_nattereri_dctn1a	T200A	# |---->Altered PTM_site (Pr = 0.44)
Pygocentrus_nattereri_dctn1a	T200A	# |---->Loss of O-linked_glycosylation at T200 (Pr = 0.21 | P = 0.02)
Pygocentrus_nattereri_dctn1a	T200A	# |---->Loss of Phosphorylation at T200 (Pr = 0.44 | P = 6.1e-03)
Pygocentrus_nattereri_dctn1a	T200A	# |---->Gain of SUMOylation at K196 (Pr = 0.21 | P = 0.03)
Pygocentrus_nattereri_dctn1a	A247N	0.108	Gain of Phosphorylation at S250 (Pr = 0.30 | P = 0.01); Gain of Loop (Pr = 0.29 | P = 9.4e-03)	Altered Motifs (ELME000136:The Class IV WW domain interaction motif is recognised primarily by the Pin1 phosphorylation-dependent prolyl isomerase.; ELME000159:Proline-Directed Kinase (e.g. MAPK) phosphorylation site in higher eukaryotes.)	Predicted conservation scores
Pygocentrus_nattereri_dctn1a	A247N	# Altered Effect (Pr = 0.30)
Pygocentrus_nattereri_dctn1a	A247N	# |---->Altered Motifs (ELME000136|ELME000159)
Pygocentrus_nattereri_dctn1a	A247N	# |---->Altered Structure_and_dynamics (Pr = 0.29)-------------------------------------------------------|
Pygocentrus_nattereri_dctn1a	A247N	# | |---->Altered Secondary_structure (Pr = 0.29) |
Pygocentrus_nattereri_dctn1a	A247N	# | | |---->Gain of Loop (Pr = 0.29 | P = 9.4e-03) |
Pygocentrus_nattereri_dctn1a	A247N	# | | |
Pygocentrus_nattereri_dctn1a	A247N	# | |---->Altered Stability_and_conformational_flexibility (Pr = 0.22) |
Pygocentrus_nattereri_dctn1a	A247N	# | | |---->Altered Conformational_flexibility (Pr = 0.22) |
Pygocentrus_nattereri_dctn1a	A247N	# | | |
Pygocentrus_nattereri_dctn1a	A247N	# | |---->Altered Special_structural_signatures (Pr = 0.03) |
Pygocentrus_nattereri_dctn1a	A247N	# | |---->Altered Signal_peptide (Pr = 0.00) |
Pygocentrus_nattereri_dctn1a	A247N	# | | |
Pygocentrus_nattereri_dctn1a	A247N	# | |---->Altered Transmembrane_protein (Pr = 0.03) |
Pygocentrus_nattereri_dctn1a	A247N	# | |
Pygocentrus_nattereri_dctn1a	A247N	# |---->Altered Functional_residue (Pr = 0.30) |
Pygocentrus_nattereri_dctn1a	A247N	# |---->Altered Macromolecular_binding (Pr = 0.09) |
Pygocentrus_nattereri_dctn1a	A247N	# | |---->Altered Protein_binding (Pr = 0.09) |
Pygocentrus_nattereri_dctn1a	A247N	# | |---->Altered Disordered_interface (Pr = 0.09) |
Pygocentrus_nattereri_dctn1a	A247N	# | | |
Pygocentrus_nattereri_dctn1a	A247N	# | |---->Altered Ordered_interface (Pr = 0.01) |
Pygocentrus_nattereri_dctn1a	A247N	# | |
Pygocentrus_nattereri_dctn1a	A247N	# |---->Altered Metal_binding (Pr = 0.00)<---------------------------------------------------------|
Pygocentrus_nattereri_dctn1a	A247N	# |
Pygocentrus_nattereri_dctn1a	A247N	# |---->Altered PTM_site (Pr = 0.30)
Pygocentrus_nattereri_dctn1a	A247N	# |---->Gain of Phosphorylation at S250 (Pr = 0.30 | P = 0.01)
Pygocentrus_nattereri_dctn1a	A255G	0.081	Gain of Phosphorylation at S250 (Pr = 0.27 | P = 0.02); Gain of B-factor (Pr = 0.24 | P = 0.04); Loss of GPI-anchor_amidation at N253 (Pr = 0.05 | P = 5.0e-03)	Altered Motifs (ELME000155:This is the motif recognized by those SH3 domains with a non-canonical class I recognition specificity)	Predicted conservation scores
Pygocentrus_nattereri_dctn1a	A255G	# Altered Effect (Pr = 0.27)
Pygocentrus_nattereri_dctn1a	A255G	# |---->Altered Motifs (ELME000155)
Pygocentrus_nattereri_dctn1a	A255G	# |---->Altered Structure_and_dynamics (Pr = 0.26)-------------------------------------------------------|
Pygocentrus_nattereri_dctn1a	A255G	# | |---->Altered Secondary_structure (Pr = 0.26) |
Pygocentrus_nattereri_dctn1a	A255G	# | | |
Pygocentrus_nattereri_dctn1a	A255G	# | |---->Altered Stability_and_conformational_flexibility (Pr = 0.24) |
Pygocentrus_nattereri_dctn1a	A255G	# | | |---->Altered Conformational_flexibility (Pr = 0.24) |
Pygocentrus_nattereri_dctn1a	A255G	# | | |---->Gain of B-factor (Pr = 0.24 | P = 0.04) |
Pygocentrus_nattereri_dctn1a	A255G	# | | |
Pygocentrus_nattereri_dctn1a	A255G	# | |---->Altered Special_structural_signatures (Pr = 0.03) |
Pygocentrus_nattereri_dctn1a	A255G	# | |---->Altered Signal_peptide (Pr = 0.00) |
Pygocentrus_nattereri_dctn1a	A255G	# | | |
Pygocentrus_nattereri_dctn1a	A255G	# | |---->Altered Transmembrane_protein (Pr = 0.03) |
Pygocentrus_nattereri_dctn1a	A255G	# | |
Pygocentrus_nattereri_dctn1a	A255G	# |---->Altered Functional_residue (Pr = 0.27) |
Pygocentrus_nattereri_dctn1a	A255G	# |---->Altered Macromolecular_binding (Pr = 0.08) |
Pygocentrus_nattereri_dctn1a	A255G	# | |---->Altered Protein_binding (Pr = 0.08) |
Pygocentrus_nattereri_dctn1a	A255G	# | |---->Altered Disordered_interface (Pr = 0.08) |
Pygocentrus_nattereri_dctn1a	A255G	# | | |
Pygocentrus_nattereri_dctn1a	A255G	# | |---->Altered Ordered_interface (Pr = 0.01) |
Pygocentrus_nattereri_dctn1a	A255G	# | |
Pygocentrus_nattereri_dctn1a	A255G	# |---->Altered Metal_binding (Pr = 0.00)<---------------------------------------------------------|
Pygocentrus_nattereri_dctn1a	A255G	# |
Pygocentrus_nattereri_dctn1a	A255G	# |---->Altered PTM_site (Pr = 0.27)
Pygocentrus_nattereri_dctn1a	A255G	# |---->Loss of GPI-anchor_amidation at N253 (Pr = 0.05 | P = 5.0e-03)
Pygocentrus_nattereri_dctn1a	A255G	# |---->Gain of Phosphorylation at S250 (Pr = 0.27 | P = 0.02)
Pygocentrus_nattereri_dctn1a	A278V	0.055	Altered Coiled_coil (Pr = 0.27 | P = 0.02); Gain of SUMOylation at K282 (Pr = 0.19 | P = 0.04); Loss of Ubiquitylation at K282 (Pr = 0.15 | P = 0.05)	Altered Motifs (None)	Predicted conservation scores
Pygocentrus_nattereri_dctn1a	A278V	# Altered Effect (Pr = 0.27)
Pygocentrus_nattereri_dctn1a	A278V	# |---->Altered Motifs (None)
Pygocentrus_nattereri_dctn1a	A278V	# |---->Altered Structure_and_dynamics (Pr = 0.27)-------------------------------------------------------|
Pygocentrus_nattereri_dctn1a	A278V	# | |---->Altered Secondary_structure (Pr = 0.21) |
Pygocentrus_nattereri_dctn1a	A278V	# | | |
Pygocentrus_nattereri_dctn1a	A278V	# | |---->Altered Stability_and_conformational_flexibility (Pr = 0.21) |
Pygocentrus_nattereri_dctn1a	A278V	# | | |---->Altered Conformational_flexibility (Pr = 0.21) |
Pygocentrus_nattereri_dctn1a	A278V	# | | |
Pygocentrus_nattereri_dctn1a	A278V	# | |---->Altered Special_structural_signatures (Pr = 0.27) |
Pygocentrus_nattereri_dctn1a	A278V	# | |---->Altered Coiled_coil (Pr = 0.27 | P = 0.02) |
Pygocentrus_nattereri_dctn1a	A278V	# | |---->Altered Signal_peptide (Pr = 0.00) |
Pygocentrus_nattereri_dctn1a	A278V	# | | |
Pygocentrus_nattereri_dctn1a	A278V	# | |---->Altered Transmembrane_protein (Pr = 0.06) |
Pygocentrus_nattereri_dctn1a	A278V	# | |
Pygocentrus_nattereri_dctn1a	A278V	# |---->Altered Functional_residue (Pr = 0.19) |
Pygocentrus_nattereri_dctn1a	A278V	# |---->Altered Macromolecular_binding (Pr = 0.12) |
Pygocentrus_nattereri_dctn1a	A278V	# | |---->Altered Protein_binding (Pr = 0.12) |
Pygocentrus_nattereri_dctn1a	A278V	# | |---->Altered Disordered_interface (Pr = 0.12) |
Pygocentrus_nattereri_dctn1a	A278V	# | | |
Pygocentrus_nattereri_dctn1a	A278V	# | |---->Altered Ordered_interface (Pr = 0.01) |
Pygocentrus_nattereri_dctn1a	A278V	# | |
Pygocentrus_nattereri_dctn1a	A278V	# |---->Altered Metal_binding (Pr = 0.00)<---------------------------------------------------------|
Pygocentrus_nattereri_dctn1a	A278V	# |
Pygocentrus_nattereri_dctn1a	A278V	# |---->Altered PTM_site (Pr = 0.19)
Pygocentrus_nattereri_dctn1a	A278V	# |---->Gain of SUMOylation at K282 (Pr = 0.19 | P = 0.04)
Pygocentrus_nattereri_dctn1a	A278V	# |---->Loss of Ubiquitylation at K282 (Pr = 0.15 | P = 0.05)
Pygocentrus_nattereri_dctn1a	T331N	0.087	Altered Calmodulin_binding (Pr = 0.17 | P = 0.04)	Altered Motifs (None)	Predicted conservation scores
Pygocentrus_nattereri_dctn1a	T331N	# Altered Effect (Pr = 0.21)
Pygocentrus_nattereri_dctn1a	T331N	# |---->Altered Motifs (None)
Pygocentrus_nattereri_dctn1a	T331N	# |---->Altered Structure_and_dynamics (Pr = 0.21)-------------------------------------------------------|
Pygocentrus_nattereri_dctn1a	T331N	# | |---->Altered Secondary_structure (Pr = 0.06) |
Pygocentrus_nattereri_dctn1a	T331N	# | | |
Pygocentrus_nattereri_dctn1a	T331N	# | |---->Altered Stability_and_conformational_flexibility (Pr = 0.21) |
Pygocentrus_nattereri_dctn1a	T331N	# | | |---->Altered Conformational_flexibility (Pr = 0.21) |
Pygocentrus_nattereri_dctn1a	T331N	# | | |
Pygocentrus_nattereri_dctn1a	T331N	# | |---->Altered Special_structural_signatures (Pr = 0.02) |
Pygocentrus_nattereri_dctn1a	T331N	# | |---->Altered Signal_peptide (Pr = 0.00) |
Pygocentrus_nattereri_dctn1a	T331N	# | | |
Pygocentrus_nattereri_dctn1a	T331N	# | |---->Altered Transmembrane_protein (Pr = 0.02) |
Pygocentrus_nattereri_dctn1a	T331N	# | |
Pygocentrus_nattereri_dctn1a	T331N	# |---->Altered Functional_residue (Pr = 0.17) |
Pygocentrus_nattereri_dctn1a	T331N	# |---->Altered Macromolecular_binding (Pr = 0.17) |
Pygocentrus_nattereri_dctn1a	T331N	# | |---->Altered Protein_binding (Pr = 0.17) |
Pygocentrus_nattereri_dctn1a	T331N	# | |---->Altered Disordered_interface (Pr = 0.17) |
Pygocentrus_nattereri_dctn1a	T331N	# | | |---->Altered Calmodulin_binding (Pr = 0.17 | P = 0.04) |
Pygocentrus_nattereri_dctn1a	T331N	# | | |
Pygocentrus_nattereri_dctn1a	T331N	# | |---->Altered Ordered_interface (Pr = 0.01) |
Pygocentrus_nattereri_dctn1a	T331N	# | |
Pygocentrus_nattereri_dctn1a	T331N	# |---->Altered Metal_binding (Pr = 0.01)<---------------------------------------------------------|
Pygocentrus_nattereri_dctn1a	T331N	# |
Pygocentrus_nattereri_dctn1a	T331N	# |---->Altered PTM_site (Pr = 0.16)
Pygocentrus_nattereri_dctn1a	E353D	0.121	Loss of SUMOylation at K358 (Pr = 0.23 | P = 0.02); Gain of Acetylation at K352 (Pr = 0.23 | P = 0.02); Gain of Ubiquitylation at K358 (Pr = 0.15 | P = 0.04)	Altered Motifs (ELME000146:Subtilisin/kexin isozyme-1 (SKI1) cleavage site ([RK]-X-[hydrophobic]-[LTKF]-|-X); ELME000321:Caspase3 and Caspase7 cleavage site)	Predicted conservation scores
Pygocentrus_nattereri_dctn1a	E353D	# Altered Effect (Pr = 0.25)
Pygocentrus_nattereri_dctn1a	E353D	# |---->Altered Motifs (ELME000146|ELME000321)
Pygocentrus_nattereri_dctn1a	E353D	# |---->Altered Structure_and_dynamics (Pr = 0.25)-------------------------------------------------------|
Pygocentrus_nattereri_dctn1a	E353D	# | |---->Altered Secondary_structure (Pr = 0.02) |
Pygocentrus_nattereri_dctn1a	E353D	# | | |
Pygocentrus_nattereri_dctn1a	E353D	# | |---->Altered Stability_and_conformational_flexibility (Pr = 0.25) |
Pygocentrus_nattereri_dctn1a	E353D	# | | |---->Altered Conformational_flexibility (Pr = 0.25) |
Pygocentrus_nattereri_dctn1a	E353D	# | | |
Pygocentrus_nattereri_dctn1a	E353D	# | |---->Altered Special_structural_signatures (Pr = 0.01) |
Pygocentrus_nattereri_dctn1a	E353D	# | |---->Altered Signal_peptide (Pr = 0.00) |
Pygocentrus_nattereri_dctn1a	E353D	# | | |
Pygocentrus_nattereri_dctn1a	E353D	# | |---->Altered Transmembrane_protein (Pr = 0.01) |
Pygocentrus_nattereri_dctn1a	E353D	# | |
Pygocentrus_nattereri_dctn1a	E353D	# |---->Altered Functional_residue (Pr = 0.23) |
Pygocentrus_nattereri_dctn1a	E353D	# |---->Altered Macromolecular_binding (Pr = 0.12) |
Pygocentrus_nattereri_dctn1a	E353D	# | |---->Altered Protein_binding (Pr = 0.12) |
Pygocentrus_nattereri_dctn1a	E353D	# | |---->Altered Disordered_interface (Pr = 0.12) |
Pygocentrus_nattereri_dctn1a	E353D	# | | |
Pygocentrus_nattereri_dctn1a	E353D	# | |---->Altered Ordered_interface (Pr = 0.01) |
Pygocentrus_nattereri_dctn1a	E353D	# | |
Pygocentrus_nattereri_dctn1a	E353D	# |---->Altered Metal_binding (Pr = 0.01)<---------------------------------------------------------|
Pygocentrus_nattereri_dctn1a	E353D	# |
Pygocentrus_nattereri_dctn1a	E353D	# |---->Altered PTM_site (Pr = 0.23)
Pygocentrus_nattereri_dctn1a	E353D	# |---->Gain of Acetylation at K352 (Pr = 0.23 | P = 0.02)
Pygocentrus_nattereri_dctn1a	E353D	# |---->Loss of SUMOylation at K358 (Pr = 0.23 | P = 0.02)
Pygocentrus_nattereri_dctn1a	E353D	# |---->Gain of Ubiquitylation at K358 (Pr = 0.15 | P = 0.04)
Pygocentrus_nattereri_dctn1a	Y428F	0.096	Loss of Phosphorylation at Y428 (Pr = 0.60 | P = 2.1e-03); Altered Coiled_coil (Pr = 0.29 | P = 0.01)	Altered Motifs (ELME000239:The USP7 NTD domain binding motif variant based on the MDM2 and P53 interactions.; ELME000313:The WH2 motif is of variable length (16-19 amino acids) binding to the hydrophobic cleft formed by actin's subdomains 1 and 3. At the N-terminus it forms an alpha-helix followed by a flexible loop stabilised upon actin binding.; ELME000337:NEK2 phosphorylation motif with specific set of residues in the +1 and +2 position to compensate for less favorable residues in the -3 position.)	Predicted conservation scores
Pygocentrus_nattereri_dctn1a	Y428F	# Altered Effect (Pr = 0.60)
Pygocentrus_nattereri_dctn1a	Y428F	# |---->Altered Motifs (ELME000239|ELME000313|ELME000337)
Pygocentrus_nattereri_dctn1a	Y428F	# |---->Altered Structure_and_dynamics (Pr = 0.29)-------------------------------------------------------|
Pygocentrus_nattereri_dctn1a	Y428F	# | |---->Altered Secondary_structure (Pr = 0.22) |
Pygocentrus_nattereri_dctn1a	Y428F	# | | |
Pygocentrus_nattereri_dctn1a	Y428F	# | |---->Altered Stability_and_conformational_flexibility (Pr = 0.22) |
Pygocentrus_nattereri_dctn1a	Y428F	# | | |---->Altered Conformational_flexibility (Pr = 0.22) |
Pygocentrus_nattereri_dctn1a	Y428F	# | | |
Pygocentrus_nattereri_dctn1a	Y428F	# | |---->Altered Special_structural_signatures (Pr = 0.29) |
Pygocentrus_nattereri_dctn1a	Y428F	# | |---->Altered Coiled_coil (Pr = 0.29 | P = 0.01) |
Pygocentrus_nattereri_dctn1a	Y428F	# | |---->Altered Signal_peptide (Pr = 0.00) |
Pygocentrus_nattereri_dctn1a	Y428F	# | | |
Pygocentrus_nattereri_dctn1a	Y428F	# | |---->Altered Transmembrane_protein (Pr = 0.03) |
Pygocentrus_nattereri_dctn1a	Y428F	# | |
Pygocentrus_nattereri_dctn1a	Y428F	# |---->Altered Functional_residue (Pr = 0.60) |
Pygocentrus_nattereri_dctn1a	Y428F	# |---->Altered Macromolecular_binding (Pr = 0.05) |
Pygocentrus_nattereri_dctn1a	Y428F	# | |---->Altered Protein_binding (Pr = 0.05) |
Pygocentrus_nattereri_dctn1a	Y428F	# | |---->Altered Disordered_interface (Pr = 0.05) |
Pygocentrus_nattereri_dctn1a	Y428F	# | | |
Pygocentrus_nattereri_dctn1a	Y428F	# | |---->Altered Ordered_interface (Pr = 0.02) |
Pygocentrus_nattereri_dctn1a	Y428F	# | |
Pygocentrus_nattereri_dctn1a	Y428F	# |---->Altered Metal_binding (Pr = 0.01)<---------------------------------------------------------|
Pygocentrus_nattereri_dctn1a	Y428F	# |
Pygocentrus_nattereri_dctn1a	Y428F	# |---->Altered PTM_site (Pr = 0.60)
Pygocentrus_nattereri_dctn1a	Y428F	# |---->Loss of Phosphorylation at Y428 (Pr = 0.60 | P = 2.1e-03)
Pygocentrus_nattereri_dctn1a	K491R	0.095	Loss of Acetylation at K491 (Pr = 0.34 | P = 2.5e-03); Loss of Ubiquitylation at K491 (Pr = 0.19 | P = 0.01)	Altered Motifs (ELME000064:CK2 phosphorylation site; ELME000147:Site phosphorylated by the Polo-like kinase.; ELME000220:Phosphothreonine motif binding a subset of FHA domains that have a preference for an acidic amino acid at the pT+3 position.)	Predicted conservation scores
Pygocentrus_nattereri_dctn1a	K491R	# Altered Effect (Pr = 0.34)
Pygocentrus_nattereri_dctn1a	K491R	# |---->Altered Motifs (ELME000064|ELME000147|ELME000220)
Pygocentrus_nattereri_dctn1a	K491R	# |---->Altered Structure_and_dynamics (Pr = 0.16)-------------------------------------------------------|
Pygocentrus_nattereri_dctn1a	K491R	# | |---->Altered Secondary_structure (Pr = 0.03) |
Pygocentrus_nattereri_dctn1a	K491R	# | | |
Pygocentrus_nattereri_dctn1a	K491R	# | |---->Altered Stability_and_conformational_flexibility (Pr = 0.16) |
Pygocentrus_nattereri_dctn1a	K491R	# | | |---->Altered Conformational_flexibility (Pr = 0.16) |
Pygocentrus_nattereri_dctn1a	K491R	# | | |
Pygocentrus_nattereri_dctn1a	K491R	# | |---->Altered Special_structural_signatures (Pr = 0.01) |
Pygocentrus_nattereri_dctn1a	K491R	# | |---->Altered Signal_peptide (Pr = 0.00) |
Pygocentrus_nattereri_dctn1a	K491R	# | | |
Pygocentrus_nattereri_dctn1a	K491R	# | |---->Altered Transmembrane_protein (Pr = 0.01) |
Pygocentrus_nattereri_dctn1a	K491R	# | |
Pygocentrus_nattereri_dctn1a	K491R	# |---->Altered Functional_residue (Pr = 0.34) |
Pygocentrus_nattereri_dctn1a	K491R	# |---->Altered Macromolecular_binding (Pr = 0.06) |
Pygocentrus_nattereri_dctn1a	K491R	# | |---->Altered Protein_binding (Pr = 0.06) |
Pygocentrus_nattereri_dctn1a	K491R	# | |---->Altered Disordered_interface (Pr = 0.06) |
Pygocentrus_nattereri_dctn1a	K491R	# | | |
Pygocentrus_nattereri_dctn1a	K491R	# | |---->Altered Ordered_interface (Pr = 0.01) |
Pygocentrus_nattereri_dctn1a	K491R	# | |
Pygocentrus_nattereri_dctn1a	K491R	# |---->Altered Metal_binding (Pr = 0.01)<---------------------------------------------------------|
Pygocentrus_nattereri_dctn1a	K491R	# |
Pygocentrus_nattereri_dctn1a	K491R	# |---->Altered PTM_site (Pr = 0.34)
Pygocentrus_nattereri_dctn1a	K491R	# |---->Loss of Acetylation at K491 (Pr = 0.34 | P = 2.5e-03)
Pygocentrus_nattereri_dctn1a	K491R	# |---->Loss of Ubiquitylation at K491 (Pr = 0.19 | P = 0.01)
Pygocentrus_nattereri_dctn1a	A623T	0.073	Altered Coiled_coil (Pr = 0.35 | P = 0.01); Gain of B-factor (Pr = 0.24 | P = 0.04); Altered Cytoplasmic_loop (Pr = 0.13 | P = 0.02)	Altered Motifs (ELME000133:TRAF6 binding site. Members of the tumor necrosis factor receptor (TNFR) superfamily initiate intracellular signaling by recruiting the C-domain of the TNFR-associated factors (TRAFs) through their cytoplasmatic tails.)	Predicted conservation scores
Pygocentrus_nattereri_dctn1a	A623T	# Altered Effect (Pr = 0.35)
Pygocentrus_nattereri_dctn1a	A623T	# |---->Altered Motifs (ELME000133)
Pygocentrus_nattereri_dctn1a	A623T	# |---->Altered Structure_and_dynamics (Pr = 0.35)-------------------------------------------------------|
Pygocentrus_nattereri_dctn1a	A623T	# | |---->Altered Secondary_structure (Pr = 0.15) |
Pygocentrus_nattereri_dctn1a	A623T	# | | |
Pygocentrus_nattereri_dctn1a	A623T	# | |---->Altered Stability_and_conformational_flexibility (Pr = 0.24) |
Pygocentrus_nattereri_dctn1a	A623T	# | | |---->Altered Conformational_flexibility (Pr = 0.24) |
Pygocentrus_nattereri_dctn1a	A623T	# | | |---->Gain of B-factor (Pr = 0.24 | P = 0.04) |
Pygocentrus_nattereri_dctn1a	A623T	# | | |
Pygocentrus_nattereri_dctn1a	A623T	# | |---->Altered Special_structural_signatures (Pr = 0.35) |
Pygocentrus_nattereri_dctn1a	A623T	# | |---->Altered Coiled_coil (Pr = 0.35 | P = 0.01) |
Pygocentrus_nattereri_dctn1a	A623T	# | |---->Altered Signal_peptide (Pr = 0.00) |
Pygocentrus_nattereri_dctn1a	A623T	# | | |
Pygocentrus_nattereri_dctn1a	A623T	# | |---->Altered Transmembrane_protein (Pr = 0.13) |
Pygocentrus_nattereri_dctn1a	A623T	# | |---->Altered Non-cytoplasmic_loop (Pr = 0.13 | P = 0.02) |
Pygocentrus_nattereri_dctn1a	A623T	# | |
Pygocentrus_nattereri_dctn1a	A623T	# |---->Altered Functional_residue (Pr = 0.14) |
Pygocentrus_nattereri_dctn1a	A623T	# |---->Altered Macromolecular_binding (Pr = 0.14) |
Pygocentrus_nattereri_dctn1a	A623T	# | |---->Altered Protein_binding (Pr = 0.14) |
Pygocentrus_nattereri_dctn1a	A623T	# | |---->Altered Disordered_interface (Pr = 0.14) |
Pygocentrus_nattereri_dctn1a	A623T	# | | |
Pygocentrus_nattereri_dctn1a	A623T	# | |---->Altered Ordered_interface (Pr = 0.02) |
Pygocentrus_nattereri_dctn1a	A623T	# | |
Pygocentrus_nattereri_dctn1a	A623T	# |---->Altered Metal_binding (Pr = 0.01)<---------------------------------------------------------|
Pygocentrus_nattereri_dctn1a	A623T	# |
Pygocentrus_nattereri_dctn1a	A623T	# |---->Altered PTM_site (Pr = 0.06)
Pygocentrus_nattereri_dctn1a	M625I	0.097	Loss of Intrinsic_disorder (Pr = 0.40 | P = 0.02); Altered Coiled_coil (Pr = 0.34 | P = 8.9e-03); Altered Cytoplasmic_loop (Pr = 0.10 | P = 0.04)	Altered Motifs (ELME000133:TRAF6 binding site. Members of the tumor necrosis factor receptor (TNFR) superfamily initiate intracellular signaling by recruiting the C-domain of the TNFR-associated factors (TRAFs) through their cytoplasmatic tails.)	Predicted conservation scores
Pygocentrus_nattereri_dctn1a	M625I	# Altered Effect (Pr = 0.40)
Pygocentrus_nattereri_dctn1a	M625I	# |---->Altered Motifs (ELME000133)
Pygocentrus_nattereri_dctn1a	M625I	# |---->Altered Structure_and_dynamics (Pr = 0.40)-------------------------------------------------------|
Pygocentrus_nattereri_dctn1a	M625I	# | |---->Altered Secondary_structure (Pr = 0.16) |
Pygocentrus_nattereri_dctn1a	M625I	# | | |
Pygocentrus_nattereri_dctn1a	M625I	# | |---->Altered Stability_and_conformational_flexibility (Pr = 0.40) |
Pygocentrus_nattereri_dctn1a	M625I	# | | |---->Altered Conformational_flexibility (Pr = 0.40) |
Pygocentrus_nattereri_dctn1a	M625I	# | | |---->Loss of Intrinsic_disorder (Pr = 0.40 | P = 0.02) |
Pygocentrus_nattereri_dctn1a	M625I	# | | |
Pygocentrus_nattereri_dctn1a	M625I	# | |---->Altered Special_structural_signatures (Pr = 0.34) |
Pygocentrus_nattereri_dctn1a	M625I	# | |---->Altered Coiled_coil (Pr = 0.34 | P = 8.9e-03) |
Pygocentrus_nattereri_dctn1a	M625I	# | |---->Altered Signal_peptide (Pr = 0.00) |
Pygocentrus_nattereri_dctn1a	M625I	# | | |
Pygocentrus_nattereri_dctn1a	M625I	# | |---->Altered Transmembrane_protein (Pr = 0.10) |
Pygocentrus_nattereri_dctn1a	M625I	# | |---->Altered Non-cytoplasmic_loop (Pr = 0.10 | P = 0.04) |
Pygocentrus_nattereri_dctn1a	M625I	# | |
Pygocentrus_nattereri_dctn1a	M625I	# |---->Altered Functional_residue (Pr = 0.20) |
Pygocentrus_nattereri_dctn1a	M625I	# |---->Altered Macromolecular_binding (Pr = 0.20) |
Pygocentrus_nattereri_dctn1a	M625I	# | |---->Altered Protein_binding (Pr = 0.20) |
Pygocentrus_nattereri_dctn1a	M625I	# | |---->Altered Disordered_interface (Pr = 0.20) |
Pygocentrus_nattereri_dctn1a	M625I	# | | |
Pygocentrus_nattereri_dctn1a	M625I	# | |---->Altered Ordered_interface (Pr = 0.02) |
Pygocentrus_nattereri_dctn1a	M625I	# | |
Pygocentrus_nattereri_dctn1a	M625I	# |---->Altered Metal_binding (Pr = 0.01)<---------------------------------------------------------|
Pygocentrus_nattereri_dctn1a	M625I	# |
Pygocentrus_nattereri_dctn1a	M625I	# |---->Altered PTM_site (Pr = 0.16)
Pygocentrus_nattereri_dctn1a	A652V	0.127	Altered Coiled_coil (Pr = 0.33 | P = 0.01); Gain of SUMOylation at K648 (Pr = 0.21 | P = 0.02); Loss of Ubiquitylation at K648 (Pr = 0.15 | P = 0.05)	Altered Motifs (None)	Predicted conservation scores
Pygocentrus_nattereri_dctn1a	A652V	# Altered Effect (Pr = 0.33)
Pygocentrus_nattereri_dctn1a	A652V	# |---->Altered Motifs (None)
Pygocentrus_nattereri_dctn1a	A652V	# |---->Altered Structure_and_dynamics (Pr = 0.33)-------------------------------------------------------|
Pygocentrus_nattereri_dctn1a	A652V	# | |---->Altered Secondary_structure (Pr = 0.02) |
Pygocentrus_nattereri_dctn1a	A652V	# | | |
Pygocentrus_nattereri_dctn1a	A652V	# | |---->Altered Stability_and_conformational_flexibility (Pr = 0.16) |
Pygocentrus_nattereri_dctn1a	A652V	# | | |---->Altered Conformational_flexibility (Pr = 0.16) |
Pygocentrus_nattereri_dctn1a	A652V	# | | |
Pygocentrus_nattereri_dctn1a	A652V	# | |---->Altered Special_structural_signatures (Pr = 0.33) |
Pygocentrus_nattereri_dctn1a	A652V	# | |---->Altered Coiled_coil (Pr = 0.33 | P = 0.01) |
Pygocentrus_nattereri_dctn1a	A652V	# | |---->Altered Signal_peptide (Pr = 0.00) |
Pygocentrus_nattereri_dctn1a	A652V	# | | |
Pygocentrus_nattereri_dctn1a	A652V	# | |---->Altered Transmembrane_protein (Pr = 0.05) |
Pygocentrus_nattereri_dctn1a	A652V	# | |
Pygocentrus_nattereri_dctn1a	A652V	# |---->Altered Functional_residue (Pr = 0.21) |
Pygocentrus_nattereri_dctn1a	A652V	# |---->Altered Macromolecular_binding (Pr = 0.04) |
Pygocentrus_nattereri_dctn1a	A652V	# | |---->Altered Protein_binding (Pr = 0.04) |
Pygocentrus_nattereri_dctn1a	A652V	# | |---->Altered Disordered_interface (Pr = 0.04) |
Pygocentrus_nattereri_dctn1a	A652V	# | | |
Pygocentrus_nattereri_dctn1a	A652V	# | |---->Altered Ordered_interface (Pr = 0.03) |
Pygocentrus_nattereri_dctn1a	A652V	# | |
Pygocentrus_nattereri_dctn1a	A652V	# |---->Altered Metal_binding (Pr = 0.01)<---------------------------------------------------------|
Pygocentrus_nattereri_dctn1a	A652V	# |
Pygocentrus_nattereri_dctn1a	A652V	# |---->Altered PTM_site (Pr = 0.21)
Pygocentrus_nattereri_dctn1a	A652V	# |---->Gain of SUMOylation at K648 (Pr = 0.21 | P = 0.02)
Pygocentrus_nattereri_dctn1a	A652V	# |---->Loss of Ubiquitylation at K648 (Pr = 0.15 | P = 0.05)
Pygocentrus_nattereri_dctn1a	I685M	0.221		Altered Motifs (ELME000045:The nuclear receptor box motif (LXXLL) confers binding to nuclear receptors.)	Predicted conservation scores
Pygocentrus_nattereri_dctn1a	I685M	# Altered Effect (Pr = 0.21)
Pygocentrus_nattereri_dctn1a	I685M	# |---->Altered Motifs (ELME000045)
Pygocentrus_nattereri_dctn1a	I685M	# |---->Altered Structure_and_dynamics (Pr = 0.21)-------------------------------------------------------|
Pygocentrus_nattereri_dctn1a	I685M	# | |---->Altered Secondary_structure (Pr = 0.21) |
Pygocentrus_nattereri_dctn1a	I685M	# | | |
Pygocentrus_nattereri_dctn1a	I685M	# | |---->Altered Stability_and_conformational_flexibility (Pr = 0.08) |
Pygocentrus_nattereri_dctn1a	I685M	# | | |---->Altered Conformational_flexibility (Pr = 0.08) |
Pygocentrus_nattereri_dctn1a	I685M	# | | |
Pygocentrus_nattereri_dctn1a	I685M	# | |---->Altered Special_structural_signatures (Pr = 0.02) |
Pygocentrus_nattereri_dctn1a	I685M	# | |---->Altered Signal_peptide (Pr = 0.00) |
Pygocentrus_nattereri_dctn1a	I685M	# | | |
Pygocentrus_nattereri_dctn1a	I685M	# | |---->Altered Transmembrane_protein (Pr = 0.02) |
Pygocentrus_nattereri_dctn1a	I685M	# | |
Pygocentrus_nattereri_dctn1a	I685M	# |---->Altered Functional_residue (Pr = 0.10) |
Pygocentrus_nattereri_dctn1a	I685M	# |---->Altered Macromolecular_binding (Pr = 0.07) |
Pygocentrus_nattereri_dctn1a	I685M	# | |---->Altered Protein_binding (Pr = 0.07) |
Pygocentrus_nattereri_dctn1a	I685M	# | |---->Altered Disordered_interface (Pr = 0.07) |
Pygocentrus_nattereri_dctn1a	I685M	# | | |
Pygocentrus_nattereri_dctn1a	I685M	# | |---->Altered Ordered_interface (Pr = 0.04) |
Pygocentrus_nattereri_dctn1a	I685M	# | |
Pygocentrus_nattereri_dctn1a	I685M	# |---->Altered Metal_binding (Pr = 0.00)<---------------------------------------------------------|
Pygocentrus_nattereri_dctn1a	I685M	# |
Pygocentrus_nattereri_dctn1a	I685M	# |---->Altered PTM_site (Pr = 0.10)
Pygocentrus_nattereri_dctn1a	N708S	0.067	Gain of Intrinsic_disorder (Pr = 0.30 | P = 0.05); Altered Cytoplasmic_loop (Pr = 0.18 | P = 7.4e-03); Loss of N-linked_glycosylation at N708 (Pr = 0.03 | P = 0.03)	Altered Motifs (ELME000053:GSK3 phosphorylation recognition site; ELME000070:Generic motif for N-glycosylation. It was shown that Trp - Asp - and Glu are uncommon before the Ser/Thr position (PMID-8626433). Efficient glycosylation usually occurs when ~60 residues or more separate the glycosylation acceptor site from the C-terminus.; ELME000202:(ST)Q motif which is phosphorylated by PIKK family members.; ELME000336:NEK2 phosphorylation motif with preferred Phe - Leu or Met in the -3 position to compensate for less favorable residues in the +1 and +2 position.; PS00001:N-glycosylation site)	Predicted conservation scores
Pygocentrus_nattereri_dctn1a	N708S	# Altered Effect (Pr = 0.30)
Pygocentrus_nattereri_dctn1a	N708S	# |---->Altered Motifs (ELME000053|ELME000070|ELME000202|ELME000336|PS00001)
Pygocentrus_nattereri_dctn1a	N708S	# |---->Altered Structure_and_dynamics (Pr = 0.30)-------------------------------------------------------|
Pygocentrus_nattereri_dctn1a	N708S	# | |---->Altered Secondary_structure (Pr = 0.25) |
Pygocentrus_nattereri_dctn1a	N708S	# | | |
Pygocentrus_nattereri_dctn1a	N708S	# | |---->Altered Stability_and_conformational_flexibility (Pr = 0.30) |
Pygocentrus_nattereri_dctn1a	N708S	# | | |---->Altered Conformational_flexibility (Pr = 0.30) |
Pygocentrus_nattereri_dctn1a	N708S	# | | |---->Gain of Intrinsic_disorder (Pr = 0.30 | P = 0.05) |
Pygocentrus_nattereri_dctn1a	N708S	# | | |
Pygocentrus_nattereri_dctn1a	N708S	# | |---->Altered Special_structural_signatures (Pr = 0.18) |
Pygocentrus_nattereri_dctn1a	N708S	# | |---->Altered Signal_peptide (Pr = 0.00) |
Pygocentrus_nattereri_dctn1a	N708S	# | | |
Pygocentrus_nattereri_dctn1a	N708S	# | |---->Altered Transmembrane_protein (Pr = 0.18) |
Pygocentrus_nattereri_dctn1a	N708S	# | |---->Altered Non-cytoplasmic_loop (Pr = 0.18 | P = 7.4e-03) |
Pygocentrus_nattereri_dctn1a	N708S	# | |
Pygocentrus_nattereri_dctn1a	N708S	# |---->Altered Functional_residue (Pr = 0.15) |
Pygocentrus_nattereri_dctn1a	N708S	# |---->Altered Macromolecular_binding (Pr = 0.03) |
Pygocentrus_nattereri_dctn1a	N708S	# | |---->Altered Protein_binding (Pr = 0.03) |
Pygocentrus_nattereri_dctn1a	N708S	# | |---->Altered Disordered_interface (Pr = 0.02) |
Pygocentrus_nattereri_dctn1a	N708S	# | | |
Pygocentrus_nattereri_dctn1a	N708S	# | |---->Altered Ordered_interface (Pr = 0.03) |
Pygocentrus_nattereri_dctn1a	N708S	# | |
Pygocentrus_nattereri_dctn1a	N708S	# |---->Altered Metal_binding (Pr = 0.01)<---------------------------------------------------------|
Pygocentrus_nattereri_dctn1a	N708S	# |
Pygocentrus_nattereri_dctn1a	N708S	# |---->Altered PTM_site (Pr = 0.15)
Pygocentrus_nattereri_dctn1a	N708S	# |---->Loss of N-linked_glycosylation at N708 (Pr = 0.03 | P = 0.03)
Pygocentrus_nattereri_dctn1a	S751D	0.317	Altered Coiled_coil (Pr = 0.24 | P = 0.02)	Altered Motifs (None)	Predicted conservation scores
Pygocentrus_nattereri_dctn1a	S751D	# Altered Effect (Pr = 0.24)
Pygocentrus_nattereri_dctn1a	S751D	# |---->Altered Motifs (None)
Pygocentrus_nattereri_dctn1a	S751D	# |---->Altered Structure_and_dynamics (Pr = 0.24)-------------------------------------------------------|
Pygocentrus_nattereri_dctn1a	S751D	# | |---->Altered Secondary_structure (Pr = 0.23) |
Pygocentrus_nattereri_dctn1a	S751D	# | | |
Pygocentrus_nattereri_dctn1a	S751D	# | |---->Altered Stability_and_conformational_flexibility (Pr = 0.12) |
Pygocentrus_nattereri_dctn1a	S751D	# | | |---->Altered Conformational_flexibility (Pr = 0.12) |
Pygocentrus_nattereri_dctn1a	S751D	# | | |
Pygocentrus_nattereri_dctn1a	S751D	# | |---->Altered Special_structural_signatures (Pr = 0.24) |
Pygocentrus_nattereri_dctn1a	S751D	# | |---->Altered Coiled_coil (Pr = 0.24 | P = 0.02) |
Pygocentrus_nattereri_dctn1a	S751D	# | |---->Altered Signal_peptide (Pr = 0.00) |
Pygocentrus_nattereri_dctn1a	S751D	# | | |
Pygocentrus_nattereri_dctn1a	S751D	# | |---->Altered Transmembrane_protein (Pr = 0.05) |
Pygocentrus_nattereri_dctn1a	S751D	# | |
Pygocentrus_nattereri_dctn1a	S751D	# |---->Altered Functional_residue (Pr = 0.16) |
Pygocentrus_nattereri_dctn1a	S751D	# |---->Altered Macromolecular_binding (Pr = 0.08) |
Pygocentrus_nattereri_dctn1a	S751D	# | |---->Altered Protein_binding (Pr = 0.08) |
Pygocentrus_nattereri_dctn1a	S751D	# | |---->Altered Disordered_interface (Pr = 0.03) |
Pygocentrus_nattereri_dctn1a	S751D	# | | |
Pygocentrus_nattereri_dctn1a	S751D	# | |---->Altered Ordered_interface (Pr = 0.08) |
Pygocentrus_nattereri_dctn1a	S751D	# | |
Pygocentrus_nattereri_dctn1a	S751D	# |---->Altered Metal_binding (Pr = 0.07)<---------------------------------------------------------|
Pygocentrus_nattereri_dctn1a	S751D	# |
Pygocentrus_nattereri_dctn1a	S751D	# |---->Altered PTM_site (Pr = 0.16)
Pygocentrus_nattereri_dctn1a	D753E	0.145	Altered Coiled_coil (Pr = 0.27 | P = 0.02)	Altered Motifs (None)	Predicted conservation scores
Pygocentrus_nattereri_dctn1a	D753E	# Altered Effect (Pr = 0.27)
Pygocentrus_nattereri_dctn1a	D753E	# |---->Altered Motifs (None)
Pygocentrus_nattereri_dctn1a	D753E	# |---->Altered Structure_and_dynamics (Pr = 0.27)-------------------------------------------------------|
Pygocentrus_nattereri_dctn1a	D753E	# | |---->Altered Secondary_structure (Pr = 0.22) |
Pygocentrus_nattereri_dctn1a	D753E	# | | |
Pygocentrus_nattereri_dctn1a	D753E	# | |---->Altered Stability_and_conformational_flexibility (Pr = 0.10) |
Pygocentrus_nattereri_dctn1a	D753E	# | | |---->Altered Conformational_flexibility (Pr = 0.10) |
Pygocentrus_nattereri_dctn1a	D753E	# | | |
Pygocentrus_nattereri_dctn1a	D753E	# | |---->Altered Special_structural_signatures (Pr = 0.27) |
Pygocentrus_nattereri_dctn1a	D753E	# | |---->Altered Coiled_coil (Pr = 0.27 | P = 0.02) |
Pygocentrus_nattereri_dctn1a	D753E	# | |---->Altered Signal_peptide (Pr = 0.00) |
Pygocentrus_nattereri_dctn1a	D753E	# | | |
Pygocentrus_nattereri_dctn1a	D753E	# | |---->Altered Transmembrane_protein (Pr = 0.04) |
Pygocentrus_nattereri_dctn1a	D753E	# | |
Pygocentrus_nattereri_dctn1a	D753E	# |---->Altered Functional_residue (Pr = 0.17) |
Pygocentrus_nattereri_dctn1a	D753E	# |---->Altered Macromolecular_binding (Pr = 0.08) |
Pygocentrus_nattereri_dctn1a	D753E	# | |---->Altered Protein_binding (Pr = 0.08) |
Pygocentrus_nattereri_dctn1a	D753E	# | |---->Altered Disordered_interface (Pr = 0.02) |
Pygocentrus_nattereri_dctn1a	D753E	# | | |
Pygocentrus_nattereri_dctn1a	D753E	# | |---->Altered Ordered_interface (Pr = 0.08) |
Pygocentrus_nattereri_dctn1a	D753E	# | |
Pygocentrus_nattereri_dctn1a	D753E	# |---->Altered Metal_binding (Pr = 0.02)<---------------------------------------------------------|
Pygocentrus_nattereri_dctn1a	D753E	# |
Pygocentrus_nattereri_dctn1a	D753E	# |---->Altered PTM_site (Pr = 0.17)
Pygocentrus_nattereri_dctn1a	S812A	0.070	Altered Cytoplasmic_loop (Pr = 0.23 | P = 2.0e-03)	Altered Motifs (ELME000053:GSK3 phosphorylation recognition site; ELME000239:The USP7 NTD domain binding motif variant based on the MDM2 and P53 interactions.)	Predicted conservation scores
Pygocentrus_nattereri_dctn1a	S812A	# Altered Effect (Pr = 0.26)
Pygocentrus_nattereri_dctn1a	S812A	# |---->Altered Motifs (ELME000053|ELME000239)
Pygocentrus_nattereri_dctn1a	S812A	# |---->Altered Structure_and_dynamics (Pr = 0.26)-------------------------------------------------------|
Pygocentrus_nattereri_dctn1a	S812A	# | |---->Altered Secondary_structure (Pr = 0.26) |
Pygocentrus_nattereri_dctn1a	S812A	# | | |
Pygocentrus_nattereri_dctn1a	S812A	# | |---->Altered Stability_and_conformational_flexibility (Pr = 0.22) |
Pygocentrus_nattereri_dctn1a	S812A	# | | |---->Altered Conformational_flexibility (Pr = 0.22) |
Pygocentrus_nattereri_dctn1a	S812A	# | | |
Pygocentrus_nattereri_dctn1a	S812A	# | |---->Altered Special_structural_signatures (Pr = 0.23) |
Pygocentrus_nattereri_dctn1a	S812A	# | |---->Altered Signal_peptide (Pr = 0.00) |
Pygocentrus_nattereri_dctn1a	S812A	# | | |
Pygocentrus_nattereri_dctn1a	S812A	# | |---->Altered Transmembrane_protein (Pr = 0.23) |
Pygocentrus_nattereri_dctn1a	S812A	# | |---->Altered Non-cytoplasmic_loop (Pr = 0.23 | P = 2.0e-03) |
Pygocentrus_nattereri_dctn1a	S812A	# | |
Pygocentrus_nattereri_dctn1a	S812A	# |---->Altered Functional_residue (Pr = 0.05) |
Pygocentrus_nattereri_dctn1a	S812A	# |---->Altered Macromolecular_binding (Pr = 0.04) |
Pygocentrus_nattereri_dctn1a	S812A	# | |---->Altered Protein_binding (Pr = 0.04) |
Pygocentrus_nattereri_dctn1a	S812A	# | |---->Altered Disordered_interface (Pr = 0.04) |
Pygocentrus_nattereri_dctn1a	S812A	# | | |
Pygocentrus_nattereri_dctn1a	S812A	# | |---->Altered Ordered_interface (Pr = 0.04) |
Pygocentrus_nattereri_dctn1a	S812A	# | |
Pygocentrus_nattereri_dctn1a	S812A	# |---->Altered Metal_binding (Pr = 0.05)<---------------------------------------------------------|
Pygocentrus_nattereri_dctn1a	S812A	# |
Pygocentrus_nattereri_dctn1a	S812A	# |---->Altered PTM_site (Pr = 0.04)
Pygocentrus_nattereri_dctn1a	A846V	0.106	Gain of Loop (Pr = 0.28 | P = 0.02)	Altered Motifs (ELME000233:MAPK interacting molecules (e.g. MAPKKs - substrates - phosphatases) carry docking motif that help to regulate specific interaction in the MAPK cascade. The classic motif approximates (R/K)xxxx#x# where # is a hydrophobic residue.)	Predicted conservation scores
Pygocentrus_nattereri_dctn1a	A846V	# Altered Effect (Pr = 0.28)
Pygocentrus_nattereri_dctn1a	A846V	# |---->Altered Motifs (ELME000233)
Pygocentrus_nattereri_dctn1a	A846V	# |---->Altered Structure_and_dynamics (Pr = 0.28)-------------------------------------------------------|
Pygocentrus_nattereri_dctn1a	A846V	# | |---->Altered Secondary_structure (Pr = 0.28) |
Pygocentrus_nattereri_dctn1a	A846V	# | | |---->Gain of Loop (Pr = 0.28 | P = 0.02) |
Pygocentrus_nattereri_dctn1a	A846V	# | | |
Pygocentrus_nattereri_dctn1a	A846V	# | |---->Altered Stability_and_conformational_flexibility (Pr = 0.20) |
Pygocentrus_nattereri_dctn1a	A846V	# | | |---->Altered Conformational_flexibility (Pr = 0.20) |
Pygocentrus_nattereri_dctn1a	A846V	# | | |
Pygocentrus_nattereri_dctn1a	A846V	# | |---->Altered Special_structural_signatures (Pr = 0.05) |
Pygocentrus_nattereri_dctn1a	A846V	# | |---->Altered Signal_peptide (Pr = 0.00) |
Pygocentrus_nattereri_dctn1a	A846V	# | | |
Pygocentrus_nattereri_dctn1a	A846V	# | |---->Altered Transmembrane_protein (Pr = 0.05) |
Pygocentrus_nattereri_dctn1a	A846V	# | |
Pygocentrus_nattereri_dctn1a	A846V	# |---->Altered Functional_residue (Pr = 0.16) |
Pygocentrus_nattereri_dctn1a	A846V	# |---->Altered Macromolecular_binding (Pr = 0.03) |
Pygocentrus_nattereri_dctn1a	A846V	# | |---->Altered Protein_binding (Pr = 0.03) |
Pygocentrus_nattereri_dctn1a	A846V	# | |---->Altered Disordered_interface (Pr = 0.03) |
Pygocentrus_nattereri_dctn1a	A846V	# | | |
Pygocentrus_nattereri_dctn1a	A846V	# | |---->Altered Ordered_interface (Pr = 0.03) |
Pygocentrus_nattereri_dctn1a	A846V	# | |
Pygocentrus_nattereri_dctn1a	A846V	# |---->Altered Metal_binding (Pr = 0.01)<---------------------------------------------------------|
Pygocentrus_nattereri_dctn1a	A846V	# |
Pygocentrus_nattereri_dctn1a	A846V	# |---->Altered PTM_site (Pr = 0.16)
Pygocentrus_nattereri_dctn1a	V855Q	0.170	Gain of Intrinsic_disorder (Pr = 0.31 | P = 0.04); Altered Coiled_coil (Pr = 0.11 | P = 0.04)	Altered Motifs (ELME000045:The nuclear receptor box motif (LXXLL) confers binding to nuclear receptors.; ELME000149:Sorting and internalisation signal found in the cytoplasmic juxta-membrane region of type I transmembrane proteins. Targets them from the Trans Golgi Network to the lysosomal-endosomal-melanosomal compartments. Interacts with adaptor protein (AP) complexes; ELME000335:Inverted version of LIG_SUMO_SBM_1 that mediates binding to SUMO proteins non-covalently.)	Predicted conservation scores
Pygocentrus_nattereri_dctn1a	V855Q	# Altered Effect (Pr = 0.31)
Pygocentrus_nattereri_dctn1a	V855Q	# |---->Altered Motifs (ELME000045|ELME000149|ELME000335)
Pygocentrus_nattereri_dctn1a	V855Q	# |---->Altered Structure_and_dynamics (Pr = 0.31)-------------------------------------------------------|
Pygocentrus_nattereri_dctn1a	V855Q	# | |---->Altered Secondary_structure (Pr = 0.09) |
Pygocentrus_nattereri_dctn1a	V855Q	# | | |
Pygocentrus_nattereri_dctn1a	V855Q	# | |---->Altered Stability_and_conformational_flexibility (Pr = 0.31) |
Pygocentrus_nattereri_dctn1a	V855Q	# | | |---->Altered Conformational_flexibility (Pr = 0.31) |
Pygocentrus_nattereri_dctn1a	V855Q	# | | |---->Gain of Intrinsic_disorder (Pr = 0.31 | P = 0.04) |
Pygocentrus_nattereri_dctn1a	V855Q	# | | |
Pygocentrus_nattereri_dctn1a	V855Q	# | |---->Altered Special_structural_signatures (Pr = 0.11) |
Pygocentrus_nattereri_dctn1a	V855Q	# | |---->Altered Coiled_coil (Pr = 0.11 | P = 0.04) |
Pygocentrus_nattereri_dctn1a	V855Q	# | |---->Altered Signal_peptide (Pr = 0.00) |
Pygocentrus_nattereri_dctn1a	V855Q	# | | |
Pygocentrus_nattereri_dctn1a	V855Q	# | |---->Altered Transmembrane_protein (Pr = 0.02) |
Pygocentrus_nattereri_dctn1a	V855Q	# | |
Pygocentrus_nattereri_dctn1a	V855Q	# |---->Altered Functional_residue (Pr = 0.13) |
Pygocentrus_nattereri_dctn1a	V855Q	# |---->Altered Macromolecular_binding (Pr = 0.03) |
Pygocentrus_nattereri_dctn1a	V855Q	# | |---->Altered Protein_binding (Pr = 0.03) |
Pygocentrus_nattereri_dctn1a	V855Q	# | |---->Altered Disordered_interface (Pr = 0.02) |
Pygocentrus_nattereri_dctn1a	V855Q	# | | |
Pygocentrus_nattereri_dctn1a	V855Q	# | |---->Altered Ordered_interface (Pr = 0.03) |
Pygocentrus_nattereri_dctn1a	V855Q	# | |
Pygocentrus_nattereri_dctn1a	V855Q	# |---->Altered Metal_binding (Pr = 0.01)<---------------------------------------------------------|
Pygocentrus_nattereri_dctn1a	V855Q	# |
Pygocentrus_nattereri_dctn1a	V855Q	# |---->Altered PTM_site (Pr = 0.13)
Pygocentrus_nattereri_dctn1a	C897S	0.121	Altered Coiled_coil (Pr = 0.29 | P = 0.01); Loss of Helix (Pr = 0.27 | P = 0.04)	Altered Motifs (ELME000053:GSK3 phosphorylation recognition site; ELME000064:CK2 phosphorylation site; ELME000220:Phosphothreonine motif binding a subset of FHA domains that have a preference for an acidic amino acid at the pT+3 position.; ELME000239:The USP7 NTD domain binding motif variant based on the MDM2 and P53 interactions.)	Predicted conservation scores
Pygocentrus_nattereri_dctn1a	C897S	# Altered Effect (Pr = 0.29)
Pygocentrus_nattereri_dctn1a	C897S	# |---->Altered Motifs (ELME000053|ELME000064|ELME000220|ELME000239)
Pygocentrus_nattereri_dctn1a	C897S	# |---->Altered Structure_and_dynamics (Pr = 0.29)-------------------------------------------------------|
Pygocentrus_nattereri_dctn1a	C897S	# | |---->Altered Secondary_structure (Pr = 0.27) |
Pygocentrus_nattereri_dctn1a	C897S	# | | |---->Loss of Helix (Pr = 0.27 | P = 0.04) |
Pygocentrus_nattereri_dctn1a	C897S	# | | |
Pygocentrus_nattereri_dctn1a	C897S	# | |---->Altered Stability_and_conformational_flexibility (Pr = 0.26) |
Pygocentrus_nattereri_dctn1a	C897S	# | | |---->Altered Conformational_flexibility (Pr = 0.26) |
Pygocentrus_nattereri_dctn1a	C897S	# | | |
Pygocentrus_nattereri_dctn1a	C897S	# | |---->Altered Special_structural_signatures (Pr = 0.29) |
Pygocentrus_nattereri_dctn1a	C897S	# | |---->Altered Coiled_coil (Pr = 0.29 | P = 0.01) |
Pygocentrus_nattereri_dctn1a	C897S	# | |---->Altered Signal_peptide (Pr = 0.00) |
Pygocentrus_nattereri_dctn1a	C897S	# | | |
Pygocentrus_nattereri_dctn1a	C897S	# | |---->Altered Transmembrane_protein (Pr = 0.05) |
Pygocentrus_nattereri_dctn1a	C897S	# | |
Pygocentrus_nattereri_dctn1a	C897S	# |---->Altered Functional_residue (Pr = 0.06) |
Pygocentrus_nattereri_dctn1a	C897S	# |---->Altered Macromolecular_binding (Pr = 0.03) |
Pygocentrus_nattereri_dctn1a	C897S	# | |---->Altered Protein_binding (Pr = 0.03) |
Pygocentrus_nattereri_dctn1a	C897S	# | |---->Altered Disordered_interface (Pr = 0.03) |
Pygocentrus_nattereri_dctn1a	C897S	# | | |
Pygocentrus_nattereri_dctn1a	C897S	# | |---->Altered Ordered_interface (Pr = 0.03) |
Pygocentrus_nattereri_dctn1a	C897S	# | |
Pygocentrus_nattereri_dctn1a	C897S	# |---->Altered Metal_binding (Pr = 0.01)<---------------------------------------------------------|
Pygocentrus_nattereri_dctn1a	C897S	# |
Pygocentrus_nattereri_dctn1a	C897S	# |---->Altered PTM_site (Pr = 0.06)
Pygocentrus_nattereri_dctn1a	I995V	0.046	Altered Coiled_coil (Pr = 0.21 | P = 0.02); Altered Cytoplasmic_loop (Pr = 0.19 | P = 6.2e-03); Gain of Ubiquitylation at K993 (Pr = 0.17 | P = 0.02)	Altered Motifs (ELME000156:This is the motif recognized by those SH3 domains with a non-canonical class II recognition specificity)	Predicted conservation scores
Pygocentrus_nattereri_dctn1a	I995V	# Altered Effect (Pr = 0.29)
Pygocentrus_nattereri_dctn1a	I995V	# |---->Altered Motifs (ELME000156)
Pygocentrus_nattereri_dctn1a	I995V	# |---->Altered Structure_and_dynamics (Pr = 0.29)-------------------------------------------------------|
Pygocentrus_nattereri_dctn1a	I995V	# | |---->Altered Secondary_structure (Pr = 0.26) |
Pygocentrus_nattereri_dctn1a	I995V	# | | |
Pygocentrus_nattereri_dctn1a	I995V	# | |---->Altered Stability_and_conformational_flexibility (Pr = 0.29) |
Pygocentrus_nattereri_dctn1a	I995V	# | | |---->Altered Conformational_flexibility (Pr = 0.29) |
Pygocentrus_nattereri_dctn1a	I995V	# | | |
Pygocentrus_nattereri_dctn1a	I995V	# | |---->Altered Special_structural_signatures (Pr = 0.21) |
Pygocentrus_nattereri_dctn1a	I995V	# | |---->Altered Coiled_coil (Pr = 0.21 | P = 0.02) |
Pygocentrus_nattereri_dctn1a	I995V	# | |---->Altered Signal_peptide (Pr = 0.00) |
Pygocentrus_nattereri_dctn1a	I995V	# | | |
Pygocentrus_nattereri_dctn1a	I995V	# | |---->Altered Transmembrane_protein (Pr = 0.19) |
Pygocentrus_nattereri_dctn1a	I995V	# | |---->Altered Non-cytoplasmic_loop (Pr = 0.19 | P = 6.2e-03) |
Pygocentrus_nattereri_dctn1a	I995V	# | |
Pygocentrus_nattereri_dctn1a	I995V	# |---->Altered Functional_residue (Pr = 0.17) |
Pygocentrus_nattereri_dctn1a	I995V	# |---->Altered Macromolecular_binding (Pr = 0.07) |
Pygocentrus_nattereri_dctn1a	I995V	# | |---->Altered Protein_binding (Pr = 0.07) |
Pygocentrus_nattereri_dctn1a	I995V	# | |---->Altered Disordered_interface (Pr = 0.07) |
Pygocentrus_nattereri_dctn1a	I995V	# | | |
Pygocentrus_nattereri_dctn1a	I995V	# | |---->Altered Ordered_interface (Pr = 0.06) |
Pygocentrus_nattereri_dctn1a	I995V	# | |
Pygocentrus_nattereri_dctn1a	I995V	# |---->Altered Metal_binding (Pr = 0.01)<---------------------------------------------------------|
Pygocentrus_nattereri_dctn1a	I995V	# |
Pygocentrus_nattereri_dctn1a	I995V	# |---->Altered PTM_site (Pr = 0.17)
Pygocentrus_nattereri_dctn1a	I995V	# |---->Gain of Ubiquitylation at K993 (Pr = 0.17 | P = 0.02)
Pygocentrus_nattereri_dctn1a	V1000M	0.077	Altered Coiled_coil (Pr = 0.97 | P = 1.5e-04); Gain of Helix (Pr = 0.34 | P = 1.2e-03); Gain of Intrinsic_disorder (Pr = 0.30 | P = 0.05)	Altered Motifs (ELME000098:The PxDLS motif interacts with the NAD-dependent repressor CtBP proteins.)	Predicted conservation scores
Pygocentrus_nattereri_dctn1a	V1000M	# Altered Effect (Pr = 0.97)
Pygocentrus_nattereri_dctn1a	V1000M	# |---->Altered Motifs (ELME000098)
Pygocentrus_nattereri_dctn1a	V1000M	# |---->Altered Structure_and_dynamics (Pr = 0.97)-------------------------------------------------------|
Pygocentrus_nattereri_dctn1a	V1000M	# | |---->Altered Secondary_structure (Pr = 0.34) |
Pygocentrus_nattereri_dctn1a	V1000M	# | | |---->Gain of Helix (Pr = 0.34 | P = 1.2e-03) |
Pygocentrus_nattereri_dctn1a	V1000M	# | | |
Pygocentrus_nattereri_dctn1a	V1000M	# | |---->Altered Stability_and_conformational_flexibility (Pr = 0.30) |
Pygocentrus_nattereri_dctn1a	V1000M	# | | |---->Altered Conformational_flexibility (Pr = 0.30) |
Pygocentrus_nattereri_dctn1a	V1000M	# | | |---->Gain of Intrinsic_disorder (Pr = 0.30 | P = 0.05) |
Pygocentrus_nattereri_dctn1a	V1000M	# | | |
Pygocentrus_nattereri_dctn1a	V1000M	# | |---->Altered Special_structural_signatures (Pr = 0.97) |
Pygocentrus_nattereri_dctn1a	V1000M	# | |---->Altered Coiled_coil (Pr = 0.97 | P = 1.5e-04) |
Pygocentrus_nattereri_dctn1a	V1000M	# | |---->Altered Signal_peptide (Pr = 0.00) |
Pygocentrus_nattereri_dctn1a	V1000M	# | | |
Pygocentrus_nattereri_dctn1a	V1000M	# | |---->Altered Transmembrane_protein (Pr = 0.07) |
Pygocentrus_nattereri_dctn1a	V1000M	# | |
Pygocentrus_nattereri_dctn1a	V1000M	# |---->Altered Functional_residue (Pr = 0.16) |
Pygocentrus_nattereri_dctn1a	V1000M	# |---->Altered Macromolecular_binding (Pr = 0.09) |
Pygocentrus_nattereri_dctn1a	V1000M	# | |---->Altered Protein_binding (Pr = 0.09) |
Pygocentrus_nattereri_dctn1a	V1000M	# | |---->Altered Disordered_interface (Pr = 0.09) |
Pygocentrus_nattereri_dctn1a	V1000M	# | | |
Pygocentrus_nattereri_dctn1a	V1000M	# | |---->Altered Ordered_interface (Pr = 0.06) |
Pygocentrus_nattereri_dctn1a	V1000M	# | |
Pygocentrus_nattereri_dctn1a	V1000M	# |---->Altered Metal_binding (Pr = 0.01)<---------------------------------------------------------|
Pygocentrus_nattereri_dctn1a	V1000M	# |
Pygocentrus_nattereri_dctn1a	V1000M	# |---->Altered PTM_site (Pr = 0.16)
Pygocentrus_nattereri_dctn1a	D1073N	0.135	Gain of N-linked_glycosylation at D1073 (Pr = 0.01 | P = 0.04)	Altered Motifs (ELME000052:Phosphothreonine motif binding a subset of FHA domains that show a preference for a large aliphatic amino acid at the pT+3 position.; ELME000070:Generic motif for N-glycosylation. It was shown that Trp - Asp - and Glu are uncommon before the Ser/Thr position (PMID-8626433). Efficient glycosylation usually occurs when ~60 residues or more separate the glycosylation acceptor site from the C-terminus.; ELME000202:(ST)Q motif which is phosphorylated by PIKK family members.; ELME000220:Phosphothreonine motif binding a subset of FHA domains that have a preference for an acidic amino acid at the pT+3 position.; ELME000336:NEK2 phosphorylation motif with preferred Phe - Leu or Met in the -3 position to compensate for less favorable residues in the +1 and +2 position.; PS00001:N-glycosylation site; PS00006:Casein kinase II phosphorylation site)	Predicted conservation scores
Pygocentrus_nattereri_dctn1a	D1073N	# Altered Effect (Pr = 0.13)
Pygocentrus_nattereri_dctn1a	D1073N	# |---->Altered Motifs (ELME000052|ELME000070|ELME000202|ELME000220|ELME000336|PS00001|PS00006)
Pygocentrus_nattereri_dctn1a	D1073N	# |---->Altered Structure_and_dynamics (Pr = 0.13)-------------------------------------------------------|
Pygocentrus_nattereri_dctn1a	D1073N	# | |---->Altered Secondary_structure (Pr = 0.02) |
Pygocentrus_nattereri_dctn1a	D1073N	# | | |
Pygocentrus_nattereri_dctn1a	D1073N	# | |---->Altered Stability_and_conformational_flexibility (Pr = 0.13) |
Pygocentrus_nattereri_dctn1a	D1073N	# | | |---->Altered Conformational_flexibility (Pr = 0.13) |
Pygocentrus_nattereri_dctn1a	D1073N	# | | |
Pygocentrus_nattereri_dctn1a	D1073N	# | |---->Altered Special_structural_signatures (Pr = 0.01) |
Pygocentrus_nattereri_dctn1a	D1073N	# | |---->Altered Signal_peptide (Pr = 0.00) |
Pygocentrus_nattereri_dctn1a	D1073N	# | | |
Pygocentrus_nattereri_dctn1a	D1073N	# | |---->Altered Transmembrane_protein (Pr = 0.01) |
Pygocentrus_nattereri_dctn1a	D1073N	# | |
Pygocentrus_nattereri_dctn1a	D1073N	# |---->Altered Functional_residue (Pr = 0.11) |
Pygocentrus_nattereri_dctn1a	D1073N	# |---->Altered Macromolecular_binding (Pr = 0.11) |
Pygocentrus_nattereri_dctn1a	D1073N	# | |---->Altered Protein_binding (Pr = 0.11) |
Pygocentrus_nattereri_dctn1a	D1073N	# | |---->Altered Disordered_interface (Pr = 0.11) |
Pygocentrus_nattereri_dctn1a	D1073N	# | | |
Pygocentrus_nattereri_dctn1a	D1073N	# | |---->Altered Ordered_interface (Pr = 0.01) |
Pygocentrus_nattereri_dctn1a	D1073N	# | |
Pygocentrus_nattereri_dctn1a	D1073N	# |---->Altered Metal_binding (Pr = 0.01)<---------------------------------------------------------|
Pygocentrus_nattereri_dctn1a	D1073N	# |
Pygocentrus_nattereri_dctn1a	D1073N	# |---->Altered PTM_site (Pr = 0.11)
Pygocentrus_nattereri_dctn1a	D1073N	# |---->Gain of N-linked_glycosylation at D1073 (Pr = 0.01 | P = 0.04)
Pygocentrus_nattereri_dctn1a	T1139A	0.084	Loss of Helix (Pr = 0.27 | P = 0.04); Altered Cytoplasmic_loop (Pr = 0.13 | P = 0.02)	Altered Motifs (ELME000052:Phosphothreonine motif binding a subset of FHA domains that show a preference for a large aliphatic amino acid at the pT+3 position.; ELME000053:GSK3 phosphorylation recognition site; ELME000063:CK1 phosphorylation site)	Predicted conservation scores
Pygocentrus_nattereri_dctn1a	T1139A	# Altered Effect (Pr = 0.27)
Pygocentrus_nattereri_dctn1a	T1139A	# |---->Altered Motifs (ELME000052|ELME000053|ELME000063)
Pygocentrus_nattereri_dctn1a	T1139A	# |---->Altered Structure_and_dynamics (Pr = 0.27)-------------------------------------------------------|
Pygocentrus_nattereri_dctn1a	T1139A	# | |---->Altered Secondary_structure (Pr = 0.27) |
Pygocentrus_nattereri_dctn1a	T1139A	# | | |---->Loss of Helix (Pr = 0.27 | P = 0.04) |
Pygocentrus_nattereri_dctn1a	T1139A	# | | |
Pygocentrus_nattereri_dctn1a	T1139A	# | |---->Altered Stability_and_conformational_flexibility (Pr = 0.25) |
Pygocentrus_nattereri_dctn1a	T1139A	# | | |---->Altered Conformational_flexibility (Pr = 0.25) |
Pygocentrus_nattereri_dctn1a	T1139A	# | | |
Pygocentrus_nattereri_dctn1a	T1139A	# | |---->Altered Special_structural_signatures (Pr = 0.13) |
Pygocentrus_nattereri_dctn1a	T1139A	# | |---->Altered Signal_peptide (Pr = 0.00) |
Pygocentrus_nattereri_dctn1a	T1139A	# | | |
Pygocentrus_nattereri_dctn1a	T1139A	# | |---->Altered Transmembrane_protein (Pr = 0.13) |
Pygocentrus_nattereri_dctn1a	T1139A	# | |---->Altered Non-cytoplasmic_loop (Pr = 0.13 | P = 0.02) |
Pygocentrus_nattereri_dctn1a	T1139A	# | |
Pygocentrus_nattereri_dctn1a	T1139A	# |---->Altered Functional_residue (Pr = 0.12) |
Pygocentrus_nattereri_dctn1a	T1139A	# |---->Altered Macromolecular_binding (Pr = 0.12) |
Pygocentrus_nattereri_dctn1a	T1139A	# | |---->Altered Protein_binding (Pr = 0.12) |
Pygocentrus_nattereri_dctn1a	T1139A	# | |---->Altered Disordered_interface (Pr = 0.12) |
Pygocentrus_nattereri_dctn1a	T1139A	# | | |
Pygocentrus_nattereri_dctn1a	T1139A	# | |---->Altered Ordered_interface (Pr = 0.03) |
Pygocentrus_nattereri_dctn1a	T1139A	# | |
Pygocentrus_nattereri_dctn1a	T1139A	# |---->Altered Metal_binding (Pr = 0.00)<---------------------------------------------------------|
Pygocentrus_nattereri_dctn1a	T1139A	# |
Pygocentrus_nattereri_dctn1a	T1139A	# |---->Altered PTM_site (Pr = 0.07)
Pygocentrus_nattereri_dctn1a	L1198I	0.056	Altered Coiled_coil (Pr = 0.72 | P = 1.8e-03); Altered Calmodulin_binding (Pr = 0.18 | P = 0.04); Altered Cytoplasmic_loop (Pr = 0.12 | P = 0.03)	Altered Motifs (None)	Predicted conservation scores
Pygocentrus_nattereri_dctn1a	L1198I	# Altered Effect (Pr = 0.72)
Pygocentrus_nattereri_dctn1a	L1198I	# |---->Altered Motifs (None)
Pygocentrus_nattereri_dctn1a	L1198I	# |---->Altered Structure_and_dynamics (Pr = 0.72)-------------------------------------------------------|
Pygocentrus_nattereri_dctn1a	L1198I	# | |---->Altered Secondary_structure (Pr = 0.03) |
Pygocentrus_nattereri_dctn1a	L1198I	# | | |
Pygocentrus_nattereri_dctn1a	L1198I	# | |---->Altered Stability_and_conformational_flexibility (Pr = 0.33) |
Pygocentrus_nattereri_dctn1a	L1198I	# | | |---->Altered Conformational_flexibility (Pr = 0.33) |
Pygocentrus_nattereri_dctn1a	L1198I	# | | |
Pygocentrus_nattereri_dctn1a	L1198I	# | |---->Altered Special_structural_signatures (Pr = 0.72) |
Pygocentrus_nattereri_dctn1a	L1198I	# | |---->Altered Coiled_coil (Pr = 0.72 | P = 1.8e-03) |
Pygocentrus_nattereri_dctn1a	L1198I	# | |---->Altered Signal_peptide (Pr = 0.00) |
Pygocentrus_nattereri_dctn1a	L1198I	# | | |
Pygocentrus_nattereri_dctn1a	L1198I	# | |---->Altered Transmembrane_protein (Pr = 0.12) |
Pygocentrus_nattereri_dctn1a	L1198I	# | |---->Altered Non-cytoplasmic_loop (Pr = 0.12 | P = 0.03) |
Pygocentrus_nattereri_dctn1a	L1198I	# | |
Pygocentrus_nattereri_dctn1a	L1198I	# |---->Altered Functional_residue (Pr = 0.18) |
Pygocentrus_nattereri_dctn1a	L1198I	# |---->Altered Macromolecular_binding (Pr = 0.18) |
Pygocentrus_nattereri_dctn1a	L1198I	# | |---->Altered Protein_binding (Pr = 0.18) |
Pygocentrus_nattereri_dctn1a	L1198I	# | |---->Altered Disordered_interface (Pr = 0.18) |
Pygocentrus_nattereri_dctn1a	L1198I	# | | |---->Altered Calmodulin_binding (Pr = 0.18 | P = 0.04) |
Pygocentrus_nattereri_dctn1a	L1198I	# | | |
Pygocentrus_nattereri_dctn1a	L1198I	# | |---->Altered Ordered_interface (Pr = 0.03) |
Pygocentrus_nattereri_dctn1a	L1198I	# | |
Pygocentrus_nattereri_dctn1a	L1198I	# |---->Altered Metal_binding (Pr = 0.01)<---------------------------------------------------------|
Pygocentrus_nattereri_dctn1a	L1198I	# |
Pygocentrus_nattereri_dctn1a	L1198I	# |---->Altered PTM_site (Pr = 0.17)
Pygocentrus_nattereri_dctn1a	L1211M	0.133	Gain of Intrinsic_disorder (Pr = 0.30 | P = 0.05); Altered Cytoplasmic_loop (Pr = 0.11 | P = 0.04)	Altered Motifs (ELME000231:An RxxL-based motif that binds to the Cdh1 and Cdc20 components of APC/C thereby targeting the protein for destruction in a cell cycle dependent manner)	Predicted conservation scores
Pygocentrus_nattereri_dctn1a	L1211M	# Altered Effect (Pr = 0.30)
Pygocentrus_nattereri_dctn1a	L1211M	# |---->Altered Motifs (ELME000231)
Pygocentrus_nattereri_dctn1a	L1211M	# |---->Altered Structure_and_dynamics (Pr = 0.30)-------------------------------------------------------|
Pygocentrus_nattereri_dctn1a	L1211M	# | |---->Altered Secondary_structure (Pr = 0.21) |
Pygocentrus_nattereri_dctn1a	L1211M	# | | |
Pygocentrus_nattereri_dctn1a	L1211M	# | |---->Altered Stability_and_conformational_flexibility (Pr = 0.30) |
Pygocentrus_nattereri_dctn1a	L1211M	# | | |---->Altered Conformational_flexibility (Pr = 0.30) |
Pygocentrus_nattereri_dctn1a	L1211M	# | | |---->Gain of Intrinsic_disorder (Pr = 0.30 | P = 0.05) |
Pygocentrus_nattereri_dctn1a	L1211M	# | | |
Pygocentrus_nattereri_dctn1a	L1211M	# | |---->Altered Special_structural_signatures (Pr = 0.11) |
Pygocentrus_nattereri_dctn1a	L1211M	# | |---->Altered Signal_peptide (Pr = 0.00) |
Pygocentrus_nattereri_dctn1a	L1211M	# | | |
Pygocentrus_nattereri_dctn1a	L1211M	# | |---->Altered Transmembrane_protein (Pr = 0.11) |
Pygocentrus_nattereri_dctn1a	L1211M	# | |---->Altered Non-cytoplasmic_loop (Pr = 0.11 | P = 0.04) |
Pygocentrus_nattereri_dctn1a	L1211M	# | |
Pygocentrus_nattereri_dctn1a	L1211M	# |---->Altered Functional_residue (Pr = 0.14) |
Pygocentrus_nattereri_dctn1a	L1211M	# |---->Altered Macromolecular_binding (Pr = 0.12) |
Pygocentrus_nattereri_dctn1a	L1211M	# | |---->Altered Protein_binding (Pr = 0.12) |
Pygocentrus_nattereri_dctn1a	L1211M	# | |---->Altered Disordered_interface (Pr = 0.12) |
Pygocentrus_nattereri_dctn1a	L1211M	# | | |
Pygocentrus_nattereri_dctn1a	L1211M	# | |---->Altered Ordered_interface (Pr = 0.02) |
Pygocentrus_nattereri_dctn1a	L1211M	# | |
Pygocentrus_nattereri_dctn1a	L1211M	# |---->Altered Metal_binding (Pr = 0.00)<---------------------------------------------------------|
Pygocentrus_nattereri_dctn1a	L1211M	# |
Pygocentrus_nattereri_dctn1a	L1211M	# |---->Altered PTM_site (Pr = 0.14)
Pygocentrus_nattereri_dctn1a	P1217S	0.139	Gain of N-linked_glycosylation at N1215 (Pr = 0.02 | P = 0.03)	Altered Motifs (ELME000070:Generic motif for N-glycosylation. It was shown that Trp - Asp - and Glu are uncommon before the Ser/Thr position (PMID-8626433). Efficient glycosylation usually occurs when ~60 residues or more separate the glycosylation acceptor site from the C-terminus.; ELME000155:This is the motif recognized by those SH3 domains with a non-canonical class I recognition specificity; ELME000336:NEK2 phosphorylation motif with preferred Phe - Leu or Met in the -3 position to compensate for less favorable residues in the +1 and +2 position.; PS00001:N-glycosylation site)	Predicted conservation scores
Pygocentrus_nattereri_dctn1a	P1217S	# Altered Effect (Pr = 0.27)
Pygocentrus_nattereri_dctn1a	P1217S	# |---->Altered Motifs (ELME000070|ELME000155|ELME000336|PS00001)
Pygocentrus_nattereri_dctn1a	P1217S	# |---->Altered Structure_and_dynamics (Pr = 0.27)-------------------------------------------------------|
Pygocentrus_nattereri_dctn1a	P1217S	# | |---->Altered Secondary_structure (Pr = 0.17) |
Pygocentrus_nattereri_dctn1a	P1217S	# | | |
Pygocentrus_nattereri_dctn1a	P1217S	# | |---->Altered Stability_and_conformational_flexibility (Pr = 0.27) |
Pygocentrus_nattereri_dctn1a	P1217S	# | | |---->Altered Conformational_flexibility (Pr = 0.27) |
Pygocentrus_nattereri_dctn1a	P1217S	# | | |
Pygocentrus_nattereri_dctn1a	P1217S	# | |---->Altered Special_structural_signatures (Pr = 0.06) |
Pygocentrus_nattereri_dctn1a	P1217S	# | |---->Altered Signal_peptide (Pr = 0.00) |
Pygocentrus_nattereri_dctn1a	P1217S	# | | |
Pygocentrus_nattereri_dctn1a	P1217S	# | |---->Altered Transmembrane_protein (Pr = 0.06) |
Pygocentrus_nattereri_dctn1a	P1217S	# | |
Pygocentrus_nattereri_dctn1a	P1217S	# |---->Altered Functional_residue (Pr = 0.15) |
Pygocentrus_nattereri_dctn1a	P1217S	# |---->Altered Macromolecular_binding (Pr = 0.12) |
Pygocentrus_nattereri_dctn1a	P1217S	# | |---->Altered Protein_binding (Pr = 0.12) |
Pygocentrus_nattereri_dctn1a	P1217S	# | |---->Altered Disordered_interface (Pr = 0.12) |
Pygocentrus_nattereri_dctn1a	P1217S	# | | |
Pygocentrus_nattereri_dctn1a	P1217S	# | |---->Altered Ordered_interface (Pr = 0.02) |
Pygocentrus_nattereri_dctn1a	P1217S	# | |
Pygocentrus_nattereri_dctn1a	P1217S	# |---->Altered Metal_binding (Pr = 0.00)<---------------------------------------------------------|
Pygocentrus_nattereri_dctn1a	P1217S	# |
Pygocentrus_nattereri_dctn1a	P1217S	# |---->Altered PTM_site (Pr = 0.15)
Pygocentrus_nattereri_dctn1a	P1217S	# |---->Gain of N-linked_glycosylation at N1215 (Pr = 0.02 | P = 0.03)
Pygocentrus_nattereri_dctn1a	A1253S	0.119		Altered Motifs (ELME000085:Glycosaminoglycan attachment site; ELME000193:Some proteins re-exported from the nucleus contain a Leucine-rich nuclear export signal (NES) binding to the CRM1 exportin protein.)	Predicted conservation scores
Pygocentrus_nattereri_dctn1a	A1253S	# Altered Effect (Pr = 0.27)
Pygocentrus_nattereri_dctn1a	A1253S	# |---->Altered Motifs (ELME000085|ELME000193)
Pygocentrus_nattereri_dctn1a	A1253S	# |---->Altered Structure_and_dynamics (Pr = 0.27)-------------------------------------------------------|
Pygocentrus_nattereri_dctn1a	A1253S	# | |---->Altered Secondary_structure (Pr = 0.27) |
Pygocentrus_nattereri_dctn1a	A1253S	# | | |
Pygocentrus_nattereri_dctn1a	A1253S	# | |---->Altered Stability_and_conformational_flexibility (Pr = 0.17) |
Pygocentrus_nattereri_dctn1a	A1253S	# | | |---->Altered Conformational_flexibility (Pr = 0.17) |
Pygocentrus_nattereri_dctn1a	A1253S	# | | |
Pygocentrus_nattereri_dctn1a	A1253S	# | |---->Altered Special_structural_signatures (Pr = 0.06) |
Pygocentrus_nattereri_dctn1a	A1253S	# | |---->Altered Signal_peptide (Pr = 0.00) |
Pygocentrus_nattereri_dctn1a	A1253S	# | | |
Pygocentrus_nattereri_dctn1a	A1253S	# | |---->Altered Transmembrane_protein (Pr = 0.06) |
Pygocentrus_nattereri_dctn1a	A1253S	# | |
Pygocentrus_nattereri_dctn1a	A1253S	# |---->Altered Functional_residue (Pr = 0.14) |
Pygocentrus_nattereri_dctn1a	A1253S	# |---->Altered Macromolecular_binding (Pr = 0.08) |
Pygocentrus_nattereri_dctn1a	A1253S	# | |---->Altered Protein_binding (Pr = 0.08) |
Pygocentrus_nattereri_dctn1a	A1253S	# | |---->Altered Disordered_interface (Pr = 0.05) |
Pygocentrus_nattereri_dctn1a	A1253S	# | | |
Pygocentrus_nattereri_dctn1a	A1253S	# | |---->Altered Ordered_interface (Pr = 0.08) |
Pygocentrus_nattereri_dctn1a	A1253S	# | |
Pygocentrus_nattereri_dctn1a	A1253S	# |---->Altered Metal_binding (Pr = 0.04)<---------------------------------------------------------|
Pygocentrus_nattereri_dctn1a	A1253S	# |
Pygocentrus_nattereri_dctn1a	A1253S	# |---->Altered PTM_site (Pr = 0.14)
Pygocentrus_nattereri_dctn1a	Q1309K	0.381	Loss of Pyrrolidone_carboxylic_acid at Q1309 (Pr = 0.06 | P = 0.02)	Altered Motifs (ELME000053:GSK3 phosphorylation recognition site; ELME000173:Consensus derived from reported natural interactors which do not match the Mode 1 and Mode 2 ligands.; ELME000239:The USP7 NTD domain binding motif variant based on the MDM2 and P53 interactions.; PS00008:N-myristoylation site)	Predicted conservation scores
Pygocentrus_nattereri_dctn1a	Q1309K	# Altered Effect (Pr = 0.26)
Pygocentrus_nattereri_dctn1a	Q1309K	# |---->Altered Motifs (ELME000053|ELME000173|ELME000239|PS00008)
Pygocentrus_nattereri_dctn1a	Q1309K	# |---->Altered Structure_and_dynamics (Pr = 0.26)-------------------------------------------------------|
Pygocentrus_nattereri_dctn1a	Q1309K	# | |---->Altered Secondary_structure (Pr = 0.24) |
Pygocentrus_nattereri_dctn1a	Q1309K	# | | |
Pygocentrus_nattereri_dctn1a	Q1309K	# | |---->Altered Stability_and_conformational_flexibility (Pr = 0.26) |
Pygocentrus_nattereri_dctn1a	Q1309K	# | | |---->Altered Conformational_flexibility (Pr = 0.26) |
Pygocentrus_nattereri_dctn1a	Q1309K	# | | |
Pygocentrus_nattereri_dctn1a	Q1309K	# | |---->Altered Special_structural_signatures (Pr = 0.07) |
Pygocentrus_nattereri_dctn1a	Q1309K	# | |---->Altered Signal_peptide (Pr = 0.00) |
Pygocentrus_nattereri_dctn1a	Q1309K	# | | |
Pygocentrus_nattereri_dctn1a	Q1309K	# | |---->Altered Transmembrane_protein (Pr = 0.07) |
Pygocentrus_nattereri_dctn1a	Q1309K	# | |
Pygocentrus_nattereri_dctn1a	Q1309K	# |---->Altered Functional_residue (Pr = 0.23) |
Pygocentrus_nattereri_dctn1a	Q1309K	# |---->Altered Macromolecular_binding (Pr = 0.23) |
Pygocentrus_nattereri_dctn1a	Q1309K	# | |---->Altered Protein_binding (Pr = 0.23) |
Pygocentrus_nattereri_dctn1a	Q1309K	# | |---->Altered Disordered_interface (Pr = 0.06) |
Pygocentrus_nattereri_dctn1a	Q1309K	# | | |
Pygocentrus_nattereri_dctn1a	Q1309K	# | |---->Altered Ordered_interface (Pr = 0.23) |
Pygocentrus_nattereri_dctn1a	Q1309K	# | |
Pygocentrus_nattereri_dctn1a	Q1309K	# |---->Altered Metal_binding (Pr = 0.17)<---------------------------------------------------------|
Pygocentrus_nattereri_dctn1a	Q1309K	# |
Pygocentrus_nattereri_dctn1a	Q1309K	# |---->Altered PTM_site (Pr = 0.13)
Pygocentrus_nattereri_dctn1a	Q1309K	# |---->Loss of Pyrrolidone_carboxylic_acid at Q1309 (Pr = 0.06 | P = 0.02)
Pygocentrus_nattereri_dctn1a	T1320S	0.107	Gain of Acetylation at K1324 (Pr = 0.20 | P = 0.04); Altered Cytoplasmic_loop (Pr = 0.10 | P = 0.05)	Altered Motifs (ELME000052:Phosphothreonine motif binding a subset of FHA domains that show a preference for a large aliphatic amino acid at the pT+3 position.; ELME000239:The USP7 NTD domain binding motif variant based on the MDM2 and P53 interactions.)	Predicted conservation scores
Pygocentrus_nattereri_dctn1a	T1320S	# Altered Effect (Pr = 0.25)
Pygocentrus_nattereri_dctn1a	T1320S	# |---->Altered Motifs (ELME000052|ELME000239)
Pygocentrus_nattereri_dctn1a	T1320S	# |---->Altered Structure_and_dynamics (Pr = 0.25)-------------------------------------------------------|
Pygocentrus_nattereri_dctn1a	T1320S	# | |---->Altered Secondary_structure (Pr = 0.25) |
Pygocentrus_nattereri_dctn1a	T1320S	# | | |
Pygocentrus_nattereri_dctn1a	T1320S	# | |---->Altered Stability_and_conformational_flexibility (Pr = 0.24) |
Pygocentrus_nattereri_dctn1a	T1320S	# | | |---->Altered Conformational_flexibility (Pr = 0.24) |
Pygocentrus_nattereri_dctn1a	T1320S	# | | |
Pygocentrus_nattereri_dctn1a	T1320S	# | |---->Altered Special_structural_signatures (Pr = 0.10) |
Pygocentrus_nattereri_dctn1a	T1320S	# | |---->Altered Signal_peptide (Pr = 0.00) |
Pygocentrus_nattereri_dctn1a	T1320S	# | | |
Pygocentrus_nattereri_dctn1a	T1320S	# | |---->Altered Transmembrane_protein (Pr = 0.10) |
Pygocentrus_nattereri_dctn1a	T1320S	# | |---->Altered Non-cytoplasmic_loop (Pr = 0.10 | P = 0.05) |
Pygocentrus_nattereri_dctn1a	T1320S	# | |
Pygocentrus_nattereri_dctn1a	T1320S	# |---->Altered Functional_residue (Pr = 0.24) |
Pygocentrus_nattereri_dctn1a	T1320S	# |---->Altered Macromolecular_binding (Pr = 0.24) |
Pygocentrus_nattereri_dctn1a	T1320S	# | |---->Altered Protein_binding (Pr = 0.24) |
Pygocentrus_nattereri_dctn1a	T1320S	# | |---->Altered Disordered_interface (Pr = 0.17) |
Pygocentrus_nattereri_dctn1a	T1320S	# | | |
Pygocentrus_nattereri_dctn1a	T1320S	# | |---->Altered Ordered_interface (Pr = 0.24) |
Pygocentrus_nattereri_dctn1a	T1320S	# | |
Pygocentrus_nattereri_dctn1a	T1320S	# |---->Altered Metal_binding (Pr = 0.06)<---------------------------------------------------------|
Pygocentrus_nattereri_dctn1a	T1320S	# |
Pygocentrus_nattereri_dctn1a	T1320S	# |---->Altered PTM_site (Pr = 0.20)
Pygocentrus_nattereri_dctn1a	T1320S	# |---->Gain of Acetylation at K1324 (Pr = 0.20 | P = 0.04)
Pygocentrus_nattereri_dctn1a	R1353Q	0.300	Loss of Strand (Pr = 0.27 | P = 0.01); Altered Coiled_coil (Pr = 0.23 | P = 0.02); Altered Calmodulin_binding (Pr = 0.20 | P = 0.04)	Altered Motifs (ELME000146:Subtilisin/kexin isozyme-1 (SKI1) cleavage site ([RK]-X-[hydrophobic]-[LTKF]-|-X); ELME000149:Sorting and internalisation signal found in the cytoplasmic juxta-membrane region of type I transmembrane proteins. Targets them from the Trans Golgi Network to the lysosomal-endosomal-melanosomal compartments. Interacts with adaptor protein (AP) complexes)	Predicted conservation scores
Pygocentrus_nattereri_dctn1a	R1353Q	# Altered Effect (Pr = 0.27)
Pygocentrus_nattereri_dctn1a	R1353Q	# |---->Altered Motifs (ELME000146|ELME000149)
Pygocentrus_nattereri_dctn1a	R1353Q	# |---->Altered Structure_and_dynamics (Pr = 0.27)-------------------------------------------------------|
Pygocentrus_nattereri_dctn1a	R1353Q	# | |---->Altered Secondary_structure (Pr = 0.27) |
Pygocentrus_nattereri_dctn1a	R1353Q	# | | |---->Loss of Strand (Pr = 0.27 | P = 0.01) |
Pygocentrus_nattereri_dctn1a	R1353Q	# | | |
Pygocentrus_nattereri_dctn1a	R1353Q	# | |---->Altered Stability_and_conformational_flexibility (Pr = 0.24) |
Pygocentrus_nattereri_dctn1a	R1353Q	# | | |---->Altered Conformational_flexibility (Pr = 0.24) |
Pygocentrus_nattereri_dctn1a	R1353Q	# | | |
Pygocentrus_nattereri_dctn1a	R1353Q	# | |---->Altered Special_structural_signatures (Pr = 0.23) |
Pygocentrus_nattereri_dctn1a	R1353Q	# | |---->Altered Coiled_coil (Pr = 0.23 | P = 0.02) |
Pygocentrus_nattereri_dctn1a	R1353Q	# | |---->Altered Signal_peptide (Pr = 0.00) |
Pygocentrus_nattereri_dctn1a	R1353Q	# | | |
Pygocentrus_nattereri_dctn1a	R1353Q	# | |---->Altered Transmembrane_protein (Pr = 0.03) |
Pygocentrus_nattereri_dctn1a	R1353Q	# | |
Pygocentrus_nattereri_dctn1a	R1353Q	# |---->Altered Functional_residue (Pr = 0.20) |
Pygocentrus_nattereri_dctn1a	R1353Q	# |---->Altered Macromolecular_binding (Pr = 0.20) |
Pygocentrus_nattereri_dctn1a	R1353Q	# | |---->Altered Protein_binding (Pr = 0.20) |
Pygocentrus_nattereri_dctn1a	R1353Q	# | |---->Altered Disordered_interface (Pr = 0.20) |
Pygocentrus_nattereri_dctn1a	R1353Q	# | | |---->Altered Calmodulin_binding (Pr = 0.20 | P = 0.04) |
Pygocentrus_nattereri_dctn1a	R1353Q	# | | |
Pygocentrus_nattereri_dctn1a	R1353Q	# | |---->Altered Ordered_interface (Pr = 0.06) |
Pygocentrus_nattereri_dctn1a	R1353Q	# | |
Pygocentrus_nattereri_dctn1a	R1353Q	# |---->Altered Metal_binding (Pr = 0.04)<---------------------------------------------------------|
Pygocentrus_nattereri_dctn1a	R1353Q	# |
Pygocentrus_nattereri_dctn1a	R1353Q	# |---->Altered PTM_site (Pr = 0.11)
Pygocentrus_nattereri_dctn1b	R108T	0.654	Altered Cytoplasmic_loop (Pr = 0.28 | P = 4.6e-04); Altered PPI_residue (Pr = 0.27 | P = 0.04); Loss of Strand (Pr = 0.26 | P = 0.04); Loss of Acetylation at K107 (Pr = 0.21 | P = 0.03); Gain of Disulfide_linkage at C112 (Pr = 0.12 | P = 0.04); Altered Stability (Pr = 0.12 | P = 0.03)	Altered Motifs (ELME000064:CK2 phosphorylation site; ELME000093:Peptide C-terminal amidation; ELME000100:NEC1/NEC2 cleavage site (Lys-Arg-|-Xaa); ELME000108:Yeast kexin 2 cleavage site (Lys-Arg-|-Xaa or Arg-Arg-|-Xaa); ELME000146:Subtilisin/kexin isozyme-1 (SKI1) cleavage site ([RK]-X-[hydrophobic]-[LTKF]-|-X); PS00009:Amidation site; PS00845:CAP-Gly domain signature)	Predicted conservation scores
Pygocentrus_nattereri_dctn1b	R108T	# Altered Effect (Pr = 0.28)
Pygocentrus_nattereri_dctn1b	R108T	# |---->Altered Motifs (ELME000064|ELME000093|ELME000100|ELME000108|ELME000146|PS00009|PS00845)
Pygocentrus_nattereri_dctn1b	R108T	# |---->Altered Structure_and_dynamics (Pr = 0.28)-------------------------------------------------------|
Pygocentrus_nattereri_dctn1b	R108T	# | |---->Altered Secondary_structure (Pr = 0.26) |
Pygocentrus_nattereri_dctn1b	R108T	# | | |---->Loss of Strand (Pr = 0.26 | P = 0.04) |
Pygocentrus_nattereri_dctn1b	R108T	# | | |
Pygocentrus_nattereri_dctn1b	R108T	# | |---->Altered Stability_and_conformational_flexibility (Pr = 0.23) |
Pygocentrus_nattereri_dctn1b	R108T	# | | |---->Altered Stability (Pr = 0.12 | P = 0.03) |
Pygocentrus_nattereri_dctn1b	R108T	# | | |---->Gain of Disulfide_linkage at C112 (Pr = 0.12 | P = 0.04) |
Pygocentrus_nattereri_dctn1b	R108T	# | | |---->Altered Conformational_flexibility (Pr = 0.23) |
Pygocentrus_nattereri_dctn1b	R108T	# | | |
Pygocentrus_nattereri_dctn1b	R108T	# | |---->Altered Special_structural_signatures (Pr = 0.28) |
Pygocentrus_nattereri_dctn1b	R108T	# | |---->Altered Signal_peptide (Pr = 0.00) |
Pygocentrus_nattereri_dctn1b	R108T	# | | |
Pygocentrus_nattereri_dctn1b	R108T	# | |---->Altered Transmembrane_protein (Pr = 0.28) |
Pygocentrus_nattereri_dctn1b	R108T	# | |---->Altered Non-cytoplasmic_loop (Pr = 0.28 | P = 4.6e-04) |
Pygocentrus_nattereri_dctn1b	R108T	# | |
Pygocentrus_nattereri_dctn1b	R108T	# |---->Altered Functional_residue (Pr = 0.27) |
Pygocentrus_nattereri_dctn1b	R108T	# |---->Altered Macromolecular_binding (Pr = 0.27) |
Pygocentrus_nattereri_dctn1b	R108T	# | |---->Altered Protein_binding (Pr = 0.27) |
Pygocentrus_nattereri_dctn1b	R108T	# | |---->Altered Disordered_interface (Pr = 0.11) |
Pygocentrus_nattereri_dctn1b	R108T	# | | |
Pygocentrus_nattereri_dctn1b	R108T	# | |---->Altered Ordered_interface (Pr = 0.27) |
Pygocentrus_nattereri_dctn1b	R108T	# | |---->Altered PPI_residue (Pr = 0.27 | P = 0.04) |
Pygocentrus_nattereri_dctn1b	R108T	# | |
Pygocentrus_nattereri_dctn1b	R108T	# |---->Altered Metal_binding (Pr = 0.20)<---------------------------------------------------------|
Pygocentrus_nattereri_dctn1b	R108T	# |
Pygocentrus_nattereri_dctn1b	R108T	# |---->Altered PTM_site (Pr = 0.21)
Pygocentrus_nattereri_dctn1b	R108T	# |---->Loss of Acetylation at K107 (Pr = 0.21 | P = 0.03)
Pygocentrus_nattereri_dctn1b	E113K	0.428	Loss of Zinc_binding at C112 (Pr = 0.58 | P = 2.4e-03); Loss of Loop (Pr = 0.31 | P = 5.5e-03); Altered Cytoplasmic_loop (Pr = 0.28 | P = 3.6e-04); Loss of Strand (Pr = 0.26 | P = 0.04); Loss of Disulfide_linkage at C112 (Pr = 0.12 | P = 0.04)	Altered Motifs (ELME000064:CK2 phosphorylation site; ELME000117:Major TRAF2-binding consensus motif. Members of the tumor necrosis factor receptor (TNFR) superfamily initiate intracellular signaling by recruiting the C-domain of the TNFR-associated factors (TRAFs) through their cytoplasmic tails.; ELME000220:Phosphothreonine motif binding a subset of FHA domains that have a preference for an acidic amino acid at the pT+3 position.; ELME000232:Motif conserving the exact sequence KEN that binds to the APC/C subunit Cdh1 causing the protein to be targeted for 26S proteasome mediated degradation.; PS00005:Protein kinase C phosphorylation site; PS00006:Casein kinase II phosphorylation site)	Predicted conservation scores
Pygocentrus_nattereri_dctn1b	E113K	# Altered Effect (Pr = 0.58)
Pygocentrus_nattereri_dctn1b	E113K	# |---->Altered Motifs (ELME000064|ELME000117|ELME000220|ELME000232|PS00005|PS00006)
Pygocentrus_nattereri_dctn1b	E113K	# |---->Altered Structure_and_dynamics (Pr = 0.58)-------------------------------------------------------|
Pygocentrus_nattereri_dctn1b	E113K	# | |---->Altered Secondary_structure (Pr = 0.31) |
Pygocentrus_nattereri_dctn1b	E113K	# | | |---->Loss of Strand (Pr = 0.26 | P = 0.04) |
Pygocentrus_nattereri_dctn1b	E113K	# | | |---->Loss of Loop (Pr = 0.31 | P = 5.5e-03) |
Pygocentrus_nattereri_dctn1b	E113K	# | | |
Pygocentrus_nattereri_dctn1b	E113K	# | |---->Altered Stability_and_conformational_flexibility (Pr = 0.17) |
Pygocentrus_nattereri_dctn1b	E113K	# | | |---->Loss of Disulfide_linkage at C112 (Pr = 0.12 | P = 0.04) |
Pygocentrus_nattereri_dctn1b	E113K	# | | |---->Altered Conformational_flexibility (Pr = 0.17) |
Pygocentrus_nattereri_dctn1b	E113K	# | | |
Pygocentrus_nattereri_dctn1b	E113K	# | |---->Altered Special_structural_signatures (Pr = 0.28) |
Pygocentrus_nattereri_dctn1b	E113K	# | |---->Altered Signal_peptide (Pr = 0.00) |
Pygocentrus_nattereri_dctn1b	E113K	# | | |
Pygocentrus_nattereri_dctn1b	E113K	# | |---->Altered Transmembrane_protein (Pr = 0.28) |
Pygocentrus_nattereri_dctn1b	E113K	# | |---->Altered Non-cytoplasmic_loop (Pr = 0.28 | P = 3.6e-04) |
Pygocentrus_nattereri_dctn1b	E113K	# | |
Pygocentrus_nattereri_dctn1b	E113K	# |---->Altered Functional_residue (Pr = 0.58) |
Pygocentrus_nattereri_dctn1b	E113K	# |---->Altered Macromolecular_binding (Pr = 0.25) |
Pygocentrus_nattereri_dctn1b	E113K	# | |---->Altered Protein_binding (Pr = 0.25) |
Pygocentrus_nattereri_dctn1b	E113K	# | |---->Altered Disordered_interface (Pr = 0.10) |
Pygocentrus_nattereri_dctn1b	E113K	# | | |
Pygocentrus_nattereri_dctn1b	E113K	# | |---->Altered Ordered_interface (Pr = 0.25) |
Pygocentrus_nattereri_dctn1b	E113K	# | |
Pygocentrus_nattereri_dctn1b	E113K	# |---->Altered Metal_binding (Pr = 0.58)<---------------------------------------------------------|
Pygocentrus_nattereri_dctn1b	E113K	# | |---->Loss of Zinc_binding at C112 (Pr = 0.58 | P = 2.4e-03)
Pygocentrus_nattereri_dctn1b	E113K	# |
Pygocentrus_nattereri_dctn1b	E113K	# |---->Altered PTM_site (Pr = 0.14)
Pygocentrus_nattereri_dctn1b	D129E	0.096	Gain of Strand (Pr = 0.26 | P = 0.04)	Altered Motifs (ELME000333:Motif that mediates binding to SUMO proteins non-covalently.)	Predicted conservation scores
Pygocentrus_nattereri_dctn1b	D129E	# Altered Effect (Pr = 0.28)
Pygocentrus_nattereri_dctn1b	D129E	# |---->Altered Motifs (ELME000333)
Pygocentrus_nattereri_dctn1b	D129E	# |---->Altered Structure_and_dynamics (Pr = 0.28)-------------------------------------------------------|
Pygocentrus_nattereri_dctn1b	D129E	# | |---->Altered Secondary_structure (Pr = 0.26) |
Pygocentrus_nattereri_dctn1b	D129E	# | | |---->Gain of Strand (Pr = 0.26 | P = 0.04) |
Pygocentrus_nattereri_dctn1b	D129E	# | | |
Pygocentrus_nattereri_dctn1b	D129E	# | |---->Altered Stability_and_conformational_flexibility (Pr = 0.28) |
Pygocentrus_nattereri_dctn1b	D129E	# | | |---->Altered Conformational_flexibility (Pr = 0.28) |
Pygocentrus_nattereri_dctn1b	D129E	# | | |
Pygocentrus_nattereri_dctn1b	D129E	# | |---->Altered Special_structural_signatures (Pr = 0.06) |
Pygocentrus_nattereri_dctn1b	D129E	# | |---->Altered Signal_peptide (Pr = 0.00) |
Pygocentrus_nattereri_dctn1b	D129E	# | | |
Pygocentrus_nattereri_dctn1b	D129E	# | |---->Altered Transmembrane_protein (Pr = 0.06) |
Pygocentrus_nattereri_dctn1b	D129E	# | |
Pygocentrus_nattereri_dctn1b	D129E	# |---->Altered Functional_residue (Pr = 0.21) |
Pygocentrus_nattereri_dctn1b	D129E	# |---->Altered Macromolecular_binding (Pr = 0.21) |
Pygocentrus_nattereri_dctn1b	D129E	# | |---->Altered Protein_binding (Pr = 0.21) |
Pygocentrus_nattereri_dctn1b	D129E	# | |---->Altered Disordered_interface (Pr = 0.21) |
Pygocentrus_nattereri_dctn1b	D129E	# | | |
Pygocentrus_nattereri_dctn1b	D129E	# | |---->Altered Ordered_interface (Pr = 0.12) |
Pygocentrus_nattereri_dctn1b	D129E	# | |
Pygocentrus_nattereri_dctn1b	D129E	# |---->Altered Metal_binding (Pr = 0.05)<---------------------------------------------------------|
Pygocentrus_nattereri_dctn1b	D129E	# |
Pygocentrus_nattereri_dctn1b	D129E	# |---->Altered PTM_site (Pr = 0.15)
Pygocentrus_nattereri_dctn1b	D130E	0.093	Gain of Strand (Pr = 0.26 | P = 0.04)	Altered Motifs (ELME000053:GSK3 phosphorylation recognition site; ELME000333:Motif that mediates binding to SUMO proteins non-covalently.)	Predicted conservation scores
Pygocentrus_nattereri_dctn1b	D130E	# Altered Effect (Pr = 0.28)
Pygocentrus_nattereri_dctn1b	D130E	# |---->Altered Motifs (ELME000053|ELME000333)
Pygocentrus_nattereri_dctn1b	D130E	# |---->Altered Structure_and_dynamics (Pr = 0.28)-------------------------------------------------------|
Pygocentrus_nattereri_dctn1b	D130E	# | |---->Altered Secondary_structure (Pr = 0.26) |
Pygocentrus_nattereri_dctn1b	D130E	# | | |---->Gain of Strand (Pr = 0.26 | P = 0.04) |
Pygocentrus_nattereri_dctn1b	D130E	# | | |
Pygocentrus_nattereri_dctn1b	D130E	# | |---->Altered Stability_and_conformational_flexibility (Pr = 0.28) |
Pygocentrus_nattereri_dctn1b	D130E	# | | |---->Altered Conformational_flexibility (Pr = 0.28) |
Pygocentrus_nattereri_dctn1b	D130E	# | | |
Pygocentrus_nattereri_dctn1b	D130E	# | |---->Altered Special_structural_signatures (Pr = 0.07) |
Pygocentrus_nattereri_dctn1b	D130E	# | |---->Altered Signal_peptide (Pr = 0.00) |
Pygocentrus_nattereri_dctn1b	D130E	# | | |
Pygocentrus_nattereri_dctn1b	D130E	# | |---->Altered Transmembrane_protein (Pr = 0.07) |
Pygocentrus_nattereri_dctn1b	D130E	# | |
Pygocentrus_nattereri_dctn1b	D130E	# |---->Altered Functional_residue (Pr = 0.17) |
Pygocentrus_nattereri_dctn1b	D130E	# |---->Altered Macromolecular_binding (Pr = 0.17) |
Pygocentrus_nattereri_dctn1b	D130E	# | |---->Altered Protein_binding (Pr = 0.17) |
Pygocentrus_nattereri_dctn1b	D130E	# | |---->Altered Disordered_interface (Pr = 0.17) |
Pygocentrus_nattereri_dctn1b	D130E	# | | |
Pygocentrus_nattereri_dctn1b	D130E	# | |---->Altered Ordered_interface (Pr = 0.07) |
Pygocentrus_nattereri_dctn1b	D130E	# | |
Pygocentrus_nattereri_dctn1b	D130E	# |---->Altered Metal_binding (Pr = 0.05)<---------------------------------------------------------|
Pygocentrus_nattereri_dctn1b	D130E	# |
Pygocentrus_nattereri_dctn1b	D130E	# |---->Altered PTM_site (Pr = 0.15)
Pygocentrus_nattereri_dctn1b	G131S	0.129	Gain of Intrinsic_disorder (Pr = 0.31 | P = 0.04); Loss of Phosphorylation at T136 (Pr = 0.25 | P = 0.04); Gain of O-linked_glycosylation at G131 (Pr = 0.14 | P = 0.03)	Altered Motifs (ELME000053:GSK3 phosphorylation recognition site; ELME000063:CK1 phosphorylation site; ELME000085:Glycosaminoglycan attachment site; ELME000269:The DSGxxS phospho-dependent degron binds the F box protein of the SCF-betaTrCP1 complex. The degron is found in various proteins that function in regulation of cell state.; ELME000333:Motif that mediates binding to SUMO proteins non-covalently.; PS00008:N-myristoylation site; PS00123:Alkaline phosphatase active site)	Predicted conservation scores
Pygocentrus_nattereri_dctn1b	G131S	# Altered Effect (Pr = 0.31)
Pygocentrus_nattereri_dctn1b	G131S	# |---->Altered Motifs (ELME000053|ELME000063|ELME000085|ELME000269|ELME000333|PS00008|PS00123)
Pygocentrus_nattereri_dctn1b	G131S	# |---->Altered Structure_and_dynamics (Pr = 0.31)-------------------------------------------------------|
Pygocentrus_nattereri_dctn1b	G131S	# | |---->Altered Secondary_structure (Pr = 0.26) |
Pygocentrus_nattereri_dctn1b	G131S	# | | |
Pygocentrus_nattereri_dctn1b	G131S	# | |---->Altered Stability_and_conformational_flexibility (Pr = 0.31) |
Pygocentrus_nattereri_dctn1b	G131S	# | | |---->Altered Conformational_flexibility (Pr = 0.31) |
Pygocentrus_nattereri_dctn1b	G131S	# | | |---->Gain of Intrinsic_disorder (Pr = 0.31 | P = 0.04) |
Pygocentrus_nattereri_dctn1b	G131S	# | | |
Pygocentrus_nattereri_dctn1b	G131S	# | |---->Altered Special_structural_signatures (Pr = 0.07) |
Pygocentrus_nattereri_dctn1b	G131S	# | |---->Altered Signal_peptide (Pr = 0.00) |
Pygocentrus_nattereri_dctn1b	G131S	# | | |
Pygocentrus_nattereri_dctn1b	G131S	# | |---->Altered Transmembrane_protein (Pr = 0.07) |
Pygocentrus_nattereri_dctn1b	G131S	# | |
Pygocentrus_nattereri_dctn1b	G131S	# |---->Altered Functional_residue (Pr = 0.25) |
Pygocentrus_nattereri_dctn1b	G131S	# |---->Altered Macromolecular_binding (Pr = 0.14) |
Pygocentrus_nattereri_dctn1b	G131S	# | |---->Altered Protein_binding (Pr = 0.14) |
Pygocentrus_nattereri_dctn1b	G131S	# | |---->Altered Disordered_interface (Pr = 0.14) |
Pygocentrus_nattereri_dctn1b	G131S	# | | |
Pygocentrus_nattereri_dctn1b	G131S	# | |---->Altered Ordered_interface (Pr = 0.08) |
Pygocentrus_nattereri_dctn1b	G131S	# | |
Pygocentrus_nattereri_dctn1b	G131S	# |---->Altered Metal_binding (Pr = 0.06)<---------------------------------------------------------|
Pygocentrus_nattereri_dctn1b	G131S	# |
Pygocentrus_nattereri_dctn1b	G131S	# |---->Altered PTM_site (Pr = 0.25)
Pygocentrus_nattereri_dctn1b	G131S	# |---->Gain of O-linked_glycosylation at G131 (Pr = 0.14 | P = 0.03)
Pygocentrus_nattereri_dctn1b	G131S	# |---->Loss of Phosphorylation at T136 (Pr = 0.25 | P = 0.04)
Pygocentrus_nattereri_dctn1b	S134A	0.096	Loss of Intrinsic_disorder (Pr = 0.36 | P = 0.04); Loss of Phosphorylation at T136 (Pr = 0.31 | P = 0.02); Loss of B-factor (Pr = 0.26 | P = 0.04); Gain of O-linked_glycosylation at T136 (Pr = 0.11 | P = 0.04)	Altered Motifs (ELME000053:GSK3 phosphorylation recognition site; ELME000063:CK1 phosphorylation site; ELME000064:CK2 phosphorylation site; ELME000085:Glycosaminoglycan attachment site; ELME000136:The Class IV WW domain interaction motif is recognised primarily by the Pin1 phosphorylation-dependent prolyl isomerase.; ELME000159:Proline-Directed Kinase (e.g. MAPK) phosphorylation site in higher eukaryotes.; ELME000220:Phosphothreonine motif binding a subset of FHA domains that have a preference for an acidic amino acid at the pT+3 position.; PS00008:N-myristoylation site)	Predicted conservation scores
Pygocentrus_nattereri_dctn1b	S134A	# Altered Effect (Pr = 0.36)
Pygocentrus_nattereri_dctn1b	S134A	# |---->Altered Motifs (ELME000053|ELME000063|ELME000064|ELME000085|ELME000136|ELME000159|ELME000220|PS00008)
Pygocentrus_nattereri_dctn1b	S134A	# |---->Altered Structure_and_dynamics (Pr = 0.36)-------------------------------------------------------|
Pygocentrus_nattereri_dctn1b	S134A	# | |---->Altered Secondary_structure (Pr = 0.26) |
Pygocentrus_nattereri_dctn1b	S134A	# | | |
Pygocentrus_nattereri_dctn1b	S134A	# | |---->Altered Stability_and_conformational_flexibility (Pr = 0.36) |
Pygocentrus_nattereri_dctn1b	S134A	# | | |---->Altered Conformational_flexibility (Pr = 0.36) |
Pygocentrus_nattereri_dctn1b	S134A	# | | |---->Loss of Intrinsic_disorder (Pr = 0.36 | P = 0.04) |
Pygocentrus_nattereri_dctn1b	S134A	# | | |---->Loss of B-factor (Pr = 0.26 | P = 0.04) |
Pygocentrus_nattereri_dctn1b	S134A	# | | |
Pygocentrus_nattereri_dctn1b	S134A	# | |---->Altered Special_structural_signatures (Pr = 0.08) |
Pygocentrus_nattereri_dctn1b	S134A	# | |---->Altered Signal_peptide (Pr = 0.00) |
Pygocentrus_nattereri_dctn1b	S134A	# | | |
Pygocentrus_nattereri_dctn1b	S134A	# | |---->Altered Transmembrane_protein (Pr = 0.08) |
Pygocentrus_nattereri_dctn1b	S134A	# | |
Pygocentrus_nattereri_dctn1b	S134A	# |---->Altered Functional_residue (Pr = 0.31) |
Pygocentrus_nattereri_dctn1b	S134A	# |---->Altered Macromolecular_binding (Pr = 0.10) |
Pygocentrus_nattereri_dctn1b	S134A	# | |---->Altered Protein_binding (Pr = 0.10) |
Pygocentrus_nattereri_dctn1b	S134A	# | |---->Altered Disordered_interface (Pr = 0.10) |
Pygocentrus_nattereri_dctn1b	S134A	# | | |
Pygocentrus_nattereri_dctn1b	S134A	# | |---->Altered Ordered_interface (Pr = 0.07) |
Pygocentrus_nattereri_dctn1b	S134A	# | |
Pygocentrus_nattereri_dctn1b	S134A	# |---->Altered Metal_binding (Pr = 0.05)<---------------------------------------------------------|
Pygocentrus_nattereri_dctn1b	S134A	# |
Pygocentrus_nattereri_dctn1b	S134A	# |---->Altered PTM_site (Pr = 0.31)
Pygocentrus_nattereri_dctn1b	S134A	# |---->Gain of O-linked_glycosylation at T136 (Pr = 0.11 | P = 0.04)
Pygocentrus_nattereri_dctn1b	S134A	# |---->Loss of Phosphorylation at T136 (Pr = 0.31 | P = 0.02)
Pygocentrus_nattereri_dctn1b	E139D	0.112	Gain of Phosphorylation at T140 (Pr = 0.29 | P = 0.02); Gain of O-linked_glycosylation at S143 (Pr = 0.12 | P = 0.04)	Altered Motifs (ELME000063:CK1 phosphorylation site; ELME000064:CK2 phosphorylation site; ELME000136:The Class IV WW domain interaction motif is recognised primarily by the Pin1 phosphorylation-dependent prolyl isomerase.; ELME000155:This is the motif recognized by those SH3 domains with a non-canonical class I recognition specificity; ELME000159:Proline-Directed Kinase (e.g. MAPK) phosphorylation site in higher eukaryotes.; ELME000220:Phosphothreonine motif binding a subset of FHA domains that have a preference for an acidic amino acid at the pT+3 position.; ELME000358:Phospho-dependent motif that mediates docking of CDK substrates and regulators to cyclin-CDK-bound Cks1.; PS00006:Casein kinase II phosphorylation site)	Predicted conservation scores
Pygocentrus_nattereri_dctn1b	E139D	# Altered Effect (Pr = 0.29)
Pygocentrus_nattereri_dctn1b	E139D	# |---->Altered Motifs (ELME000063|ELME000064|ELME000136|ELME000155|ELME000159|ELME000220|ELME000358|PS00006)
Pygocentrus_nattereri_dctn1b	E139D	# |---->Altered Structure_and_dynamics (Pr = 0.26)-------------------------------------------------------|
Pygocentrus_nattereri_dctn1b	E139D	# | |---->Altered Secondary_structure (Pr = 0.26) |
Pygocentrus_nattereri_dctn1b	E139D	# | | |
Pygocentrus_nattereri_dctn1b	E139D	# | |---->Altered Stability_and_conformational_flexibility (Pr = 0.24) |
Pygocentrus_nattereri_dctn1b	E139D	# | | |---->Altered Conformational_flexibility (Pr = 0.24) |
Pygocentrus_nattereri_dctn1b	E139D	# | | |
Pygocentrus_nattereri_dctn1b	E139D	# | |---->Altered Special_structural_signatures (Pr = 0.09) |
Pygocentrus_nattereri_dctn1b	E139D	# | |---->Altered Signal_peptide (Pr = 0.00) |
Pygocentrus_nattereri_dctn1b	E139D	# | | |
Pygocentrus_nattereri_dctn1b	E139D	# | |---->Altered Transmembrane_protein (Pr = 0.09) |
Pygocentrus_nattereri_dctn1b	E139D	# | |
Pygocentrus_nattereri_dctn1b	E139D	# |---->Altered Functional_residue (Pr = 0.29) |
Pygocentrus_nattereri_dctn1b	E139D	# |---->Altered Macromolecular_binding (Pr = 0.09) |
Pygocentrus_nattereri_dctn1b	E139D	# | |---->Altered Protein_binding (Pr = 0.09) |
Pygocentrus_nattereri_dctn1b	E139D	# | |---->Altered Disordered_interface (Pr = 0.09) |
Pygocentrus_nattereri_dctn1b	E139D	# | | |
Pygocentrus_nattereri_dctn1b	E139D	# | |---->Altered Ordered_interface (Pr = 0.08) |
Pygocentrus_nattereri_dctn1b	E139D	# | |
Pygocentrus_nattereri_dctn1b	E139D	# |---->Altered Metal_binding (Pr = 0.05)<---------------------------------------------------------|
Pygocentrus_nattereri_dctn1b	E139D	# |
Pygocentrus_nattereri_dctn1b	E139D	# |---->Altered PTM_site (Pr = 0.29)
Pygocentrus_nattereri_dctn1b	E139D	# |---->Gain of O-linked_glycosylation at S143 (Pr = 0.12 | P = 0.04)
Pygocentrus_nattereri_dctn1b	E139D	# |---->Gain of Phosphorylation at T140 (Pr = 0.29 | P = 0.02)
Pygocentrus_nattereri_dctn1b	K147R	0.087	Gain of ADP-ribosylation at K147 (Pr = 0.29 | P = 3.7e-03); Gain of SUMOylation at K151 (Pr = 0.25 | P = 9.4e-03); Gain of O-linked_glycosylation at S143 (Pr = 0.12 | P = 0.04)	Altered Motifs (ELME000063:CK1 phosphorylation site; ELME000103:Proprotein convertase 7 (PC7 - PCSK7) cleavage site (Arg-Xaa-Xaa-Xaa-[Arg/Lys]-Arg-|-Xaa))	Predicted conservation scores
Pygocentrus_nattereri_dctn1b	K147R	# Altered Effect (Pr = 0.29)
Pygocentrus_nattereri_dctn1b	K147R	# |---->Altered Motifs (ELME000063|ELME000103)
Pygocentrus_nattereri_dctn1b	K147R	# |---->Altered Structure_and_dynamics (Pr = 0.25)-------------------------------------------------------|
Pygocentrus_nattereri_dctn1b	K147R	# | |---->Altered Secondary_structure (Pr = 0.25) |
Pygocentrus_nattereri_dctn1b	K147R	# | | |
Pygocentrus_nattereri_dctn1b	K147R	# | |---->Altered Stability_and_conformational_flexibility (Pr = 0.25) |
Pygocentrus_nattereri_dctn1b	K147R	# | | |---->Altered Conformational_flexibility (Pr = 0.25) |
Pygocentrus_nattereri_dctn1b	K147R	# | | |
Pygocentrus_nattereri_dctn1b	K147R	# | |---->Altered Special_structural_signatures (Pr = 0.09) |
Pygocentrus_nattereri_dctn1b	K147R	# | |---->Altered Signal_peptide (Pr = 0.00) |
Pygocentrus_nattereri_dctn1b	K147R	# | | |
Pygocentrus_nattereri_dctn1b	K147R	# | |---->Altered Transmembrane_protein (Pr = 0.09) |
Pygocentrus_nattereri_dctn1b	K147R	# | |
Pygocentrus_nattereri_dctn1b	K147R	# |---->Altered Functional_residue (Pr = 0.29) |
Pygocentrus_nattereri_dctn1b	K147R	# |---->Altered Macromolecular_binding (Pr = 0.11) |
Pygocentrus_nattereri_dctn1b	K147R	# | |---->Altered Protein_binding (Pr = 0.11) |
Pygocentrus_nattereri_dctn1b	K147R	# | |---->Altered Disordered_interface (Pr = 0.11) |
Pygocentrus_nattereri_dctn1b	K147R	# | | |
Pygocentrus_nattereri_dctn1b	K147R	# | |---->Altered Ordered_interface (Pr = 0.03) |
Pygocentrus_nattereri_dctn1b	K147R	# | |
Pygocentrus_nattereri_dctn1b	K147R	# |---->Altered Metal_binding (Pr = 0.01)<---------------------------------------------------------|
Pygocentrus_nattereri_dctn1b	K147R	# |
Pygocentrus_nattereri_dctn1b	K147R	# |---->Altered PTM_site (Pr = 0.29)
Pygocentrus_nattereri_dctn1b	K147R	# |---->Gain of ADP-ribosylation at K147 (Pr = 0.29 | P = 3.7e-03)
Pygocentrus_nattereri_dctn1b	K147R	# |---->Gain of O-linked_glycosylation at S143 (Pr = 0.12 | P = 0.04)
Pygocentrus_nattereri_dctn1b	K147R	# |---->Gain of SUMOylation at K151 (Pr = 0.25 | P = 9.4e-03)
Pygocentrus_nattereri_dctn1b	K150R	0.091	Loss of SUMOylation at K150 (Pr = 0.29 | P = 3.6e-03); Gain of ADP-ribosylation at K150 (Pr = 0.28 | P = 4.4e-03); Loss of B-factor (Pr = 0.26 | P = 0.03)	Altered Motifs (ELME000012:The di-Arg ER retention motif is defined by two consecutive arginine residues (RR) or with a single residue insertion (RXR). The motif is completed by an adjacent hydrophobic/arginine residue which may be on either side of the Arg pair.; ELME000102:N-Arg dibasic convertase (nardilysin) cleavage site (Xaa-|-Arg-Lys or Arg-|-Arg-Xaa).)	Predicted conservation scores
Pygocentrus_nattereri_dctn1b	K150R	# Altered Effect (Pr = 0.29)
Pygocentrus_nattereri_dctn1b	K150R	# |---->Altered Motifs (ELME000012|ELME000102)
Pygocentrus_nattereri_dctn1b	K150R	# |---->Altered Structure_and_dynamics (Pr = 0.26)-------------------------------------------------------|
Pygocentrus_nattereri_dctn1b	K150R	# | |---->Altered Secondary_structure (Pr = 0.23) |
Pygocentrus_nattereri_dctn1b	K150R	# | | |
Pygocentrus_nattereri_dctn1b	K150R	# | |---->Altered Stability_and_conformational_flexibility (Pr = 0.26) |
Pygocentrus_nattereri_dctn1b	K150R	# | | |---->Altered Conformational_flexibility (Pr = 0.26) |
Pygocentrus_nattereri_dctn1b	K150R	# | | |---->Loss of B-factor (Pr = 0.26 | P = 0.03) |
Pygocentrus_nattereri_dctn1b	K150R	# | | |
Pygocentrus_nattereri_dctn1b	K150R	# | |---->Altered Special_structural_signatures (Pr = 0.07) |
Pygocentrus_nattereri_dctn1b	K150R	# | |---->Altered Signal_peptide (Pr = 0.00) |
Pygocentrus_nattereri_dctn1b	K150R	# | | |
Pygocentrus_nattereri_dctn1b	K150R	# | |---->Altered Transmembrane_protein (Pr = 0.07) |
Pygocentrus_nattereri_dctn1b	K150R	# | |
Pygocentrus_nattereri_dctn1b	K150R	# |---->Altered Functional_residue (Pr = 0.29) |
Pygocentrus_nattereri_dctn1b	K150R	# |---->Altered Macromolecular_binding (Pr = 0.16) |
Pygocentrus_nattereri_dctn1b	K150R	# | |---->Altered Protein_binding (Pr = 0.16) |
Pygocentrus_nattereri_dctn1b	K150R	# | |---->Altered Disordered_interface (Pr = 0.16) |
Pygocentrus_nattereri_dctn1b	K150R	# | | |
Pygocentrus_nattereri_dctn1b	K150R	# | |---->Altered Ordered_interface (Pr = 0.02) |
Pygocentrus_nattereri_dctn1b	K150R	# | |
Pygocentrus_nattereri_dctn1b	K150R	# |---->Altered Metal_binding (Pr = 0.00)<---------------------------------------------------------|
Pygocentrus_nattereri_dctn1b	K150R	# |
Pygocentrus_nattereri_dctn1b	K150R	# |---->Altered PTM_site (Pr = 0.29)
Pygocentrus_nattereri_dctn1b	K150R	# |---->Gain of ADP-ribosylation at K150 (Pr = 0.28 | P = 4.4e-03)
Pygocentrus_nattereri_dctn1b	K150R	# |---->Loss of SUMOylation at K150 (Pr = 0.29 | P = 3.6e-03)
Pygocentrus_nattereri_dctn1b	P157A	0.091	Loss of Loop (Pr = 0.27 | P = 0.05)	Altered Motifs (None)	Predicted conservation scores
Pygocentrus_nattereri_dctn1b	P157A	# Altered Effect (Pr = 0.27)
Pygocentrus_nattereri_dctn1b	P157A	# |---->Altered Motifs (None)
Pygocentrus_nattereri_dctn1b	P157A	# |---->Altered Structure_and_dynamics (Pr = 0.27)-------------------------------------------------------|
Pygocentrus_nattereri_dctn1b	P157A	# | |---->Altered Secondary_structure (Pr = 0.27) |
Pygocentrus_nattereri_dctn1b	P157A	# | | |---->Loss of Loop (Pr = 0.27 | P = 0.05) |
Pygocentrus_nattereri_dctn1b	P157A	# | | |
Pygocentrus_nattereri_dctn1b	P157A	# | |---->Altered Stability_and_conformational_flexibility (Pr = 0.20) |
Pygocentrus_nattereri_dctn1b	P157A	# | | |---->Altered Conformational_flexibility (Pr = 0.20) |
Pygocentrus_nattereri_dctn1b	P157A	# | | |
Pygocentrus_nattereri_dctn1b	P157A	# | |---->Altered Special_structural_signatures (Pr = 0.02) |
Pygocentrus_nattereri_dctn1b	P157A	# | |---->Altered Signal_peptide (Pr = 0.00) |
Pygocentrus_nattereri_dctn1b	P157A	# | | |
Pygocentrus_nattereri_dctn1b	P157A	# | |---->Altered Transmembrane_protein (Pr = 0.02) |
Pygocentrus_nattereri_dctn1b	P157A	# | |
Pygocentrus_nattereri_dctn1b	P157A	# |---->Altered Functional_residue (Pr = 0.25) |
Pygocentrus_nattereri_dctn1b	P157A	# |---->Altered Macromolecular_binding (Pr = 0.25) |
Pygocentrus_nattereri_dctn1b	P157A	# | |---->Altered Protein_binding (Pr = 0.25) |
Pygocentrus_nattereri_dctn1b	P157A	# | |---->Altered Disordered_interface (Pr = 0.25) |
Pygocentrus_nattereri_dctn1b	P157A	# | | |
Pygocentrus_nattereri_dctn1b	P157A	# | |---->Altered Ordered_interface (Pr = 0.02) |
Pygocentrus_nattereri_dctn1b	P157A	# | |
Pygocentrus_nattereri_dctn1b	P157A	# |---->Altered Metal_binding (Pr = 0.00)<---------------------------------------------------------|
Pygocentrus_nattereri_dctn1b	P157A	# |
Pygocentrus_nattereri_dctn1b	P157A	# |---->Altered PTM_site (Pr = 0.19)
Pygocentrus_nattereri_dctn1b	T167G	0.116	Loss of Loop (Pr = 0.36 | P = 1.1e-03); Gain of Phosphorylation at Y163 (Pr = 0.27 | P = 0.02)	Altered Motifs (ELME000053:GSK3 phosphorylation recognition site; ELME000146:Subtilisin/kexin isozyme-1 (SKI1) cleavage site ([RK]-X-[hydrophobic]-[LTKF]-|-X); ELME000337:NEK2 phosphorylation motif with specific set of residues in the +1 and +2 position to compensate for less favorable residues in the -3 position.; PS00005:Protein kinase C phosphorylation site; PS00017:ATP/GTP-binding site motif A (P-loop))	Predicted conservation scores
Pygocentrus_nattereri_dctn1b	T167G	# Altered Effect (Pr = 0.36)
Pygocentrus_nattereri_dctn1b	T167G	# |---->Altered Motifs (ELME000053|ELME000146|ELME000337|PS00005|PS00017)
Pygocentrus_nattereri_dctn1b	T167G	# |---->Altered Structure_and_dynamics (Pr = 0.36)-------------------------------------------------------|
Pygocentrus_nattereri_dctn1b	T167G	# | |---->Altered Secondary_structure (Pr = 0.36) |
Pygocentrus_nattereri_dctn1b	T167G	# | | |---->Loss of Loop (Pr = 0.36 | P = 1.1e-03) |
Pygocentrus_nattereri_dctn1b	T167G	# | | |
Pygocentrus_nattereri_dctn1b	T167G	# | |---->Altered Stability_and_conformational_flexibility (Pr = 0.21) |
Pygocentrus_nattereri_dctn1b	T167G	# | | |---->Altered Conformational_flexibility (Pr = 0.21) |
Pygocentrus_nattereri_dctn1b	T167G	# | | |
Pygocentrus_nattereri_dctn1b	T167G	# | |---->Altered Special_structural_signatures (Pr = 0.02) |
Pygocentrus_nattereri_dctn1b	T167G	# | |---->Altered Signal_peptide (Pr = 0.00) |
Pygocentrus_nattereri_dctn1b	T167G	# | | |
Pygocentrus_nattereri_dctn1b	T167G	# | |---->Altered Transmembrane_protein (Pr = 0.02) |
Pygocentrus_nattereri_dctn1b	T167G	# | |
Pygocentrus_nattereri_dctn1b	T167G	# |---->Altered Functional_residue (Pr = 0.27) |
Pygocentrus_nattereri_dctn1b	T167G	# |---->Altered Macromolecular_binding (Pr = 0.25) |
Pygocentrus_nattereri_dctn1b	T167G	# | |---->Altered Protein_binding (Pr = 0.25) |
Pygocentrus_nattereri_dctn1b	T167G	# | |---->Altered Disordered_interface (Pr = 0.25) |
Pygocentrus_nattereri_dctn1b	T167G	# | | |
Pygocentrus_nattereri_dctn1b	T167G	# | |---->Altered Ordered_interface (Pr = 0.02) |
Pygocentrus_nattereri_dctn1b	T167G	# | |
Pygocentrus_nattereri_dctn1b	T167G	# |---->Altered Metal_binding (Pr = 0.00)<---------------------------------------------------------|
Pygocentrus_nattereri_dctn1b	T167G	# |
Pygocentrus_nattereri_dctn1b	T167G	# |---->Altered PTM_site (Pr = 0.27)
Pygocentrus_nattereri_dctn1b	T167G	# |---->Gain of Phosphorylation at Y163 (Pr = 0.27 | P = 0.02)
Pygocentrus_nattereri_dctn1b	S183V	0.116	Loss of Phosphorylation at S183 (Pr = 0.34 | P = 0.01); Loss of Loop (Pr = 0.31 | P = 5.0e-03); Altered Calmodulin_binding (Pr = 0.28 | P = 0.01); Loss of B-factor (Pr = 0.28 | P = 0.02); Gain of Acetylation at K188 (Pr = 0.20 | P = 0.04); Gain of ADP-ribosylation at R184 (Pr = 0.19 | P = 0.04); Loss of O-linked_glycosylation at T182 (Pr = 0.14 | P = 0.04)	Altered Motifs (ELME000008:Main preference for PKA-type AGC kinase phosphorylation.; ELME000053:GSK3 phosphorylation recognition site; ELME000063:CK1 phosphorylation site; ELME000136:The Class IV WW domain interaction motif is recognised primarily by the Pin1 phosphorylation-dependent prolyl isomerase.; ELME000159:Proline-Directed Kinase (e.g. MAPK) phosphorylation site in higher eukaryotes.; ELME000173:Consensus derived from reported natural interactors which do not match the Mode 1 and Mode 2 ligands.; PS00005:Protein kinase C phosphorylation site)	Predicted conservation scores
Pygocentrus_nattereri_dctn1b	S183V	# Altered Effect (Pr = 0.34)
Pygocentrus_nattereri_dctn1b	S183V	# |---->Altered Motifs (ELME000008|ELME000053|ELME000063|ELME000136|ELME000159|ELME000173|PS00005)
Pygocentrus_nattereri_dctn1b	S183V	# |---->Altered Structure_and_dynamics (Pr = 0.31)-------------------------------------------------------|
Pygocentrus_nattereri_dctn1b	S183V	# | |---->Altered Secondary_structure (Pr = 0.31) |
Pygocentrus_nattereri_dctn1b	S183V	# | | |---->Loss of Loop (Pr = 0.31 | P = 5.0e-03) |
Pygocentrus_nattereri_dctn1b	S183V	# | | |
Pygocentrus_nattereri_dctn1b	S183V	# | |---->Altered Stability_and_conformational_flexibility (Pr = 0.28) |
Pygocentrus_nattereri_dctn1b	S183V	# | | |---->Altered Conformational_flexibility (Pr = 0.28) |
Pygocentrus_nattereri_dctn1b	S183V	# | | |---->Loss of B-factor (Pr = 0.28 | P = 0.02) |
Pygocentrus_nattereri_dctn1b	S183V	# | | |
Pygocentrus_nattereri_dctn1b	S183V	# | |---->Altered Special_structural_signatures (Pr = 0.03) |
Pygocentrus_nattereri_dctn1b	S183V	# | |---->Altered Signal_peptide (Pr = 0.00) |
Pygocentrus_nattereri_dctn1b	S183V	# | | |
Pygocentrus_nattereri_dctn1b	S183V	# | |---->Altered Transmembrane_protein (Pr = 0.03) |
Pygocentrus_nattereri_dctn1b	S183V	# | |
Pygocentrus_nattereri_dctn1b	S183V	# |---->Altered Functional_residue (Pr = 0.34) |
Pygocentrus_nattereri_dctn1b	S183V	# |---->Altered Macromolecular_binding (Pr = 0.28) |
Pygocentrus_nattereri_dctn1b	S183V	# | |---->Altered Protein_binding (Pr = 0.28) |
Pygocentrus_nattereri_dctn1b	S183V	# | |---->Altered Disordered_interface (Pr = 0.28) |
Pygocentrus_nattereri_dctn1b	S183V	# | | |---->Altered Calmodulin_binding (Pr = 0.28 | P = 0.01) |
Pygocentrus_nattereri_dctn1b	S183V	# | | |
Pygocentrus_nattereri_dctn1b	S183V	# | |---->Altered Ordered_interface (Pr = 0.03) |
Pygocentrus_nattereri_dctn1b	S183V	# | |
Pygocentrus_nattereri_dctn1b	S183V	# |---->Altered Metal_binding (Pr = 0.00)<---------------------------------------------------------|
Pygocentrus_nattereri_dctn1b	S183V	# |
Pygocentrus_nattereri_dctn1b	S183V	# |---->Altered PTM_site (Pr = 0.34)
Pygocentrus_nattereri_dctn1b	S183V	# |---->Gain of Acetylation at K188 (Pr = 0.20 | P = 0.04)
Pygocentrus_nattereri_dctn1b	S183V	# |---->Gain of ADP-ribosylation at R184 (Pr = 0.19 | P = 0.04)
Pygocentrus_nattereri_dctn1b	S183V	# |---->Loss of O-linked_glycosylation at T182 (Pr = 0.14 | P = 0.04)
Pygocentrus_nattereri_dctn1b	S183V	# |---->Loss of Phosphorylation at S183 (Pr = 0.34 | P = 0.01)
Pygocentrus_nattereri_dctn1b	P185R	0.109	Altered Calmodulin_binding (Pr = 0.56 | P = 7.4e-04); Loss of Phosphorylation at S183 (Pr = 0.25 | P = 0.04); Gain of ADP-ribosylation at P185 (Pr = 0.21 | P = 0.02); Loss of O-linked_glycosylation at T182 (Pr = 0.16 | P = 0.03)	Altered Motifs (ELME000008:Main preference for PKA-type AGC kinase phosphorylation.; ELME000053:GSK3 phosphorylation recognition site; ELME000102:N-Arg dibasic convertase (nardilysin) cleavage site (Xaa-|-Arg-Lys or Arg-|-Arg-Xaa).; ELME000108:Yeast kexin 2 cleavage site (Lys-Arg-|-Xaa or Arg-Arg-|-Xaa); ELME000136:The Class IV WW domain interaction motif is recognised primarily by the Pin1 phosphorylation-dependent prolyl isomerase.; ELME000159:Proline-Directed Kinase (e.g. MAPK) phosphorylation site in higher eukaryotes.; ELME000173:Consensus derived from reported natural interactors which do not match the Mode 1 and Mode 2 ligands.)	Predicted conservation scores
Pygocentrus_nattereri_dctn1b	P185R	# Altered Effect (Pr = 0.56)
Pygocentrus_nattereri_dctn1b	P185R	# |---->Altered Motifs (ELME000008|ELME000053|ELME000102|ELME000108|ELME000136|ELME000159|ELME000173)
Pygocentrus_nattereri_dctn1b	P185R	# |---->Altered Structure_and_dynamics (Pr = 0.26)-------------------------------------------------------|
Pygocentrus_nattereri_dctn1b	P185R	# | |---->Altered Secondary_structure (Pr = 0.26) |
Pygocentrus_nattereri_dctn1b	P185R	# | | |
Pygocentrus_nattereri_dctn1b	P185R	# | |---->Altered Stability_and_conformational_flexibility (Pr = 0.24) |
Pygocentrus_nattereri_dctn1b	P185R	# | | |---->Altered Conformational_flexibility (Pr = 0.24) |
Pygocentrus_nattereri_dctn1b	P185R	# | | |
Pygocentrus_nattereri_dctn1b	P185R	# | |---->Altered Special_structural_signatures (Pr = 0.03) |
Pygocentrus_nattereri_dctn1b	P185R	# | |---->Altered Signal_peptide (Pr = 0.00) |
Pygocentrus_nattereri_dctn1b	P185R	# | | |
Pygocentrus_nattereri_dctn1b	P185R	# | |---->Altered Transmembrane_protein (Pr = 0.03) |
Pygocentrus_nattereri_dctn1b	P185R	# | |
Pygocentrus_nattereri_dctn1b	P185R	# |---->Altered Functional_residue (Pr = 0.56) |
Pygocentrus_nattereri_dctn1b	P185R	# |---->Altered Macromolecular_binding (Pr = 0.56) |
Pygocentrus_nattereri_dctn1b	P185R	# | |---->Altered Protein_binding (Pr = 0.56) |
Pygocentrus_nattereri_dctn1b	P185R	# | |---->Altered Disordered_interface (Pr = 0.56) |
Pygocentrus_nattereri_dctn1b	P185R	# | | |---->Altered Calmodulin_binding (Pr = 0.56 | P = 7.4e-04) |
Pygocentrus_nattereri_dctn1b	P185R	# | | |
Pygocentrus_nattereri_dctn1b	P185R	# | |---->Altered Ordered_interface (Pr = 0.03) |
Pygocentrus_nattereri_dctn1b	P185R	# | |
Pygocentrus_nattereri_dctn1b	P185R	# |---->Altered Metal_binding (Pr = 0.00)<---------------------------------------------------------|
Pygocentrus_nattereri_dctn1b	P185R	# |
Pygocentrus_nattereri_dctn1b	P185R	# |---->Altered PTM_site (Pr = 0.25)
Pygocentrus_nattereri_dctn1b	P185R	# |---->Gain of ADP-ribosylation at P185 (Pr = 0.21 | P = 0.02)
Pygocentrus_nattereri_dctn1b	P185R	# |---->Loss of O-linked_glycosylation at T182 (Pr = 0.16 | P = 0.03)
Pygocentrus_nattereri_dctn1b	P185R	# |---->Loss of Phosphorylation at S183 (Pr = 0.25 | P = 0.04)
Pygocentrus_nattereri_dctn1b	P187T	0.119	Loss of Phosphorylation at S186 (Pr = 0.59 | P = 2.3e-03); Altered Calmodulin_binding (Pr = 0.39 | P = 4.0e-03); Loss of Loop (Pr = 0.29 | P = 9.0e-03); Gain of O-linked_glycosylation at T182 (Pr = 0.14 | P = 0.03); Loss of GPI-anchor_amidation at N191 (Pr = 0.01 | P = 0.03)	Altered Motifs (ELME000053:GSK3 phosphorylation recognition site; ELME000062:Secondary preference for PKA-type AGC kinase phosphorylation.; ELME000136:The Class IV WW domain interaction motif is recognised primarily by the Pin1 phosphorylation-dependent prolyl isomerase.; ELME000159:Proline-Directed Kinase (e.g. MAPK) phosphorylation site in higher eukaryotes.; PS00005:Protein kinase C phosphorylation site)	Predicted conservation scores
Pygocentrus_nattereri_dctn1b	P187T	# Altered Effect (Pr = 0.59)
Pygocentrus_nattereri_dctn1b	P187T	# |---->Altered Motifs (ELME000053|ELME000062|ELME000136|ELME000159|PS00005)
Pygocentrus_nattereri_dctn1b	P187T	# |---->Altered Structure_and_dynamics (Pr = 0.29)-------------------------------------------------------|
Pygocentrus_nattereri_dctn1b	P187T	# | |---->Altered Secondary_structure (Pr = 0.29) |
Pygocentrus_nattereri_dctn1b	P187T	# | | |---->Loss of Loop (Pr = 0.29 | P = 9.0e-03) |
Pygocentrus_nattereri_dctn1b	P187T	# | | |
Pygocentrus_nattereri_dctn1b	P187T	# | |---->Altered Stability_and_conformational_flexibility (Pr = 0.24) |
Pygocentrus_nattereri_dctn1b	P187T	# | | |---->Altered Conformational_flexibility (Pr = 0.24) |
Pygocentrus_nattereri_dctn1b	P187T	# | | |
Pygocentrus_nattereri_dctn1b	P187T	# | |---->Altered Special_structural_signatures (Pr = 0.03) |
Pygocentrus_nattereri_dctn1b	P187T	# | |---->Altered Signal_peptide (Pr = 0.00) |
Pygocentrus_nattereri_dctn1b	P187T	# | | |
Pygocentrus_nattereri_dctn1b	P187T	# | |---->Altered Transmembrane_protein (Pr = 0.03) |
Pygocentrus_nattereri_dctn1b	P187T	# | |
Pygocentrus_nattereri_dctn1b	P187T	# |---->Altered Functional_residue (Pr = 0.59) |
Pygocentrus_nattereri_dctn1b	P187T	# |---->Altered Macromolecular_binding (Pr = 0.39) |
Pygocentrus_nattereri_dctn1b	P187T	# | |---->Altered Protein_binding (Pr = 0.39) |
Pygocentrus_nattereri_dctn1b	P187T	# | |---->Altered Disordered_interface (Pr = 0.39) |
Pygocentrus_nattereri_dctn1b	P187T	# | | |---->Altered Calmodulin_binding (Pr = 0.39 | P = 4.0e-03) |
Pygocentrus_nattereri_dctn1b	P187T	# | | |
Pygocentrus_nattereri_dctn1b	P187T	# | |---->Altered Ordered_interface (Pr = 0.01) |
Pygocentrus_nattereri_dctn1b	P187T	# | |
Pygocentrus_nattereri_dctn1b	P187T	# |---->Altered Metal_binding (Pr = 0.00)<---------------------------------------------------------|
Pygocentrus_nattereri_dctn1b	P187T	# |
Pygocentrus_nattereri_dctn1b	P187T	# |---->Altered PTM_site (Pr = 0.59)
Pygocentrus_nattereri_dctn1b	P187T	# |---->Loss of GPI-anchor_amidation at N191 (Pr = 0.01 | P = 0.03)
Pygocentrus_nattereri_dctn1b	P187T	# |---->Gain of O-linked_glycosylation at T182 (Pr = 0.14 | P = 0.03)
Pygocentrus_nattereri_dctn1b	P187T	# |---->Loss of Phosphorylation at S186 (Pr = 0.59 | P = 2.3e-03)
Pygocentrus_nattereri_dctn1b	R193G	0.175	Altered Calmodulin_binding (Pr = 0.40 | P = 6.6e-03); Loss of ADP-ribosylation at R193 (Pr = 0.22 | P = 0.03); Loss of Proteolytic_cleavage at R193 (Pr = 0.11 | P = 0.04); Gain of GPI-anchor_amidation at N191 (Pr = 0.01 | P = 0.03)	Altered Motifs (ELME000012:The di-Arg ER retention motif is defined by two consecutive arginine residues (RR) or with a single residue insertion (RXR). The motif is completed by an adjacent hydrophobic/arginine residue which may be on either side of the Arg pair.; ELME000053:GSK3 phosphorylation recognition site; ELME000102:N-Arg dibasic convertase (nardilysin) cleavage site (Xaa-|-Arg-Lys or Arg-|-Arg-Xaa).; ELME000106:Substrate recognition site that interacts with cyclin and thereby increases phosphorylation by cyclin/cdk complexes. Predicted proteins should have a CDK phosphorylation site. Also used by cyclin/cdk inhibitors.; ELME000108:Yeast kexin 2 cleavage site (Lys-Arg-|-Xaa or Arg-Arg-|-Xaa); ELME000136:The Class IV WW domain interaction motif is recognised primarily by the Pin1 phosphorylation-dependent prolyl isomerase.; ELME000159:Proline-Directed Kinase (e.g. MAPK) phosphorylation site in higher eukaryotes.; PS00004:cAMP- and cGMP-dependent protein kinase phosphorylation site)	Predicted conservation scores
Pygocentrus_nattereri_dctn1b	R193G	# Altered Effect (Pr = 0.40)
Pygocentrus_nattereri_dctn1b	R193G	# |---->Altered Motifs (ELME000012|ELME000053|ELME000102|ELME000106|ELME000108|ELME000136|ELME000159|PS00004)
Pygocentrus_nattereri_dctn1b	R193G	# |---->Altered Structure_and_dynamics (Pr = 0.25)-------------------------------------------------------|
Pygocentrus_nattereri_dctn1b	R193G	# | |---->Altered Secondary_structure (Pr = 0.25) |
Pygocentrus_nattereri_dctn1b	R193G	# | | |
Pygocentrus_nattereri_dctn1b	R193G	# | |---->Altered Stability_and_conformational_flexibility (Pr = 0.21) |
Pygocentrus_nattereri_dctn1b	R193G	# | | |---->Altered Conformational_flexibility (Pr = 0.21) |
Pygocentrus_nattereri_dctn1b	R193G	# | | |
Pygocentrus_nattereri_dctn1b	R193G	# | |---->Altered Special_structural_signatures (Pr = 0.02) |
Pygocentrus_nattereri_dctn1b	R193G	# | |---->Altered Signal_peptide (Pr = 0.00) |
Pygocentrus_nattereri_dctn1b	R193G	# | | |
Pygocentrus_nattereri_dctn1b	R193G	# | |---->Altered Transmembrane_protein (Pr = 0.02) |
Pygocentrus_nattereri_dctn1b	R193G	# | |
Pygocentrus_nattereri_dctn1b	R193G	# |---->Altered Functional_residue (Pr = 0.40) |
Pygocentrus_nattereri_dctn1b	R193G	# |---->Altered Macromolecular_binding (Pr = 0.40) |
Pygocentrus_nattereri_dctn1b	R193G	# | |---->Altered Protein_binding (Pr = 0.40) |
Pygocentrus_nattereri_dctn1b	R193G	# | |---->Altered Disordered_interface (Pr = 0.40) |
Pygocentrus_nattereri_dctn1b	R193G	# | | |---->Altered Calmodulin_binding (Pr = 0.40 | P = 6.6e-03) |
Pygocentrus_nattereri_dctn1b	R193G	# | | |
Pygocentrus_nattereri_dctn1b	R193G	# | |---->Altered Ordered_interface (Pr = 0.01) |
Pygocentrus_nattereri_dctn1b	R193G	# | |
Pygocentrus_nattereri_dctn1b	R193G	# |---->Altered Metal_binding (Pr = 0.00)<---------------------------------------------------------|
Pygocentrus_nattereri_dctn1b	R193G	# |
Pygocentrus_nattereri_dctn1b	R193G	# |---->Altered PTM_site (Pr = 0.22)
Pygocentrus_nattereri_dctn1b	R193G	# |---->Loss of ADP-ribosylation at R193 (Pr = 0.22 | P = 0.03)
Pygocentrus_nattereri_dctn1b	R193G	# |---->Gain of GPI-anchor_amidation at N191 (Pr = 0.01 | P = 0.03)
Pygocentrus_nattereri_dctn1b	R193G	# |---->Loss of Proteolytic_cleavage at R193 (Pr = 0.11 | P = 0.04)
Pygocentrus_nattereri_dctn1b	P197Y	0.194	Gain of Phosphorylation at P197 (Pr = 0.99 | P = 3.2e-04); Altered Calmodulin_binding (Pr = 0.36 | P = 5.0e-03); Altered MoRF (Pr = 0.29 | P = 0.03); Gain of Proteolytic_cleavage at R193 (Pr = 0.13 | P = 0.02)	Altered Motifs (ELME000008:Main preference for PKA-type AGC kinase phosphorylation.; ELME000053:GSK3 phosphorylation recognition site; ELME000062:Secondary preference for PKA-type AGC kinase phosphorylation.; ELME000063:CK1 phosphorylation site; ELME000106:Substrate recognition site that interacts with cyclin and thereby increases phosphorylation by cyclin/cdk complexes. Predicted proteins should have a CDK phosphorylation site. Also used by cyclin/cdk inhibitors.; ELME000136:The Class IV WW domain interaction motif is recognised primarily by the Pin1 phosphorylation-dependent prolyl isomerase.; ELME000159:Proline-Directed Kinase (e.g. MAPK) phosphorylation site in higher eukaryotes.; ELME000239:The USP7 NTD domain binding motif variant based on the MDM2 and P53 interactions.; PS00005:Protein kinase C phosphorylation site)	Predicted conservation scores
Pygocentrus_nattereri_dctn1b	P197Y	# Altered Effect (Pr = 0.99)
Pygocentrus_nattereri_dctn1b	P197Y	# |---->Altered Motifs (ELME000008|ELME000053|ELME000062|ELME000063|ELME000106|ELME000136|ELME000159|ELME000239|PS00005)
Pygocentrus_nattereri_dctn1b	P197Y	# |---->Altered Structure_and_dynamics (Pr = 0.26)-------------------------------------------------------|
Pygocentrus_nattereri_dctn1b	P197Y	# | |---->Altered Secondary_structure (Pr = 0.26) |
Pygocentrus_nattereri_dctn1b	P197Y	# | | |
Pygocentrus_nattereri_dctn1b	P197Y	# | |---->Altered Stability_and_conformational_flexibility (Pr = 0.25) |
Pygocentrus_nattereri_dctn1b	P197Y	# | | |---->Altered Conformational_flexibility (Pr = 0.25) |
Pygocentrus_nattereri_dctn1b	P197Y	# | | |
Pygocentrus_nattereri_dctn1b	P197Y	# | |---->Altered Special_structural_signatures (Pr = 0.02) |
Pygocentrus_nattereri_dctn1b	P197Y	# | |---->Altered Signal_peptide (Pr = 0.00) |
Pygocentrus_nattereri_dctn1b	P197Y	# | | |
Pygocentrus_nattereri_dctn1b	P197Y	# | |---->Altered Transmembrane_protein (Pr = 0.02) |
Pygocentrus_nattereri_dctn1b	P197Y	# | |
Pygocentrus_nattereri_dctn1b	P197Y	# |---->Altered Functional_residue (Pr = 0.99) |
Pygocentrus_nattereri_dctn1b	P197Y	# |---->Altered Macromolecular_binding (Pr = 0.36) |
Pygocentrus_nattereri_dctn1b	P197Y	# | |---->Altered Protein_binding (Pr = 0.36) |
Pygocentrus_nattereri_dctn1b	P197Y	# | |---->Altered Disordered_interface (Pr = 0.36) |
Pygocentrus_nattereri_dctn1b	P197Y	# | | |---->Altered Calmodulin_binding (Pr = 0.36 | P = 5.0e-03) |
Pygocentrus_nattereri_dctn1b	P197Y	# | | |---->Altered MoRF (Pr = 0.29 | P = 0.03) |
Pygocentrus_nattereri_dctn1b	P197Y	# | | |
Pygocentrus_nattereri_dctn1b	P197Y	# | |---->Altered Ordered_interface (Pr = 0.02) |
Pygocentrus_nattereri_dctn1b	P197Y	# | |
Pygocentrus_nattereri_dctn1b	P197Y	# |---->Altered Metal_binding (Pr = 0.00)<---------------------------------------------------------|
Pygocentrus_nattereri_dctn1b	P197Y	# |
Pygocentrus_nattereri_dctn1b	P197Y	# |---->Altered PTM_site (Pr = 0.99)
Pygocentrus_nattereri_dctn1b	P197Y	# |---->Gain of Phosphorylation at P197 (Pr = 0.99 | P = 3.2e-04)
Pygocentrus_nattereri_dctn1b	P197Y	# |---->Gain of Proteolytic_cleavage at R193 (Pr = 0.13 | P = 0.02)
Pygocentrus_nattereri_dctn1b	K198S	0.155	Gain of Phosphorylation at K198 (Pr = 0.55 | P = 2.7e-03); Altered Calmodulin_binding (Pr = 0.40 | P = 6.9e-03); Gain of Loop (Pr = 0.35 | P = 4.7e-04); Gain of B-factor (Pr = 0.25 | P = 0.03); Loss of SUMOylation at K198 (Pr = 0.22 | P = 0.03); Loss of Proteolytic_cleavage at R194 (Pr = 0.11 | P = 0.05)	Altered Motifs (ELME000053:GSK3 phosphorylation recognition site; ELME000063:CK1 phosphorylation site; ELME000136:The Class IV WW domain interaction motif is recognised primarily by the Pin1 phosphorylation-dependent prolyl isomerase.; ELME000159:Proline-Directed Kinase (e.g. MAPK) phosphorylation site in higher eukaryotes.; ELME000197:Phosphopeptide motif which directly interacts with the BRCT (carboxy-terminal) domain of the Breast Cancer Gene BRCA1 with low affinity; ELME000239:The USP7 NTD domain binding motif variant based on the MDM2 and P53 interactions.; PS00005:Protein kinase C phosphorylation site)	Predicted conservation scores
Pygocentrus_nattereri_dctn1b	K198S	# Altered Effect (Pr = 0.55)
Pygocentrus_nattereri_dctn1b	K198S	# |---->Altered Motifs (ELME000053|ELME000063|ELME000136|ELME000159|ELME000197|ELME000239|PS00005)
Pygocentrus_nattereri_dctn1b	K198S	# |---->Altered Structure_and_dynamics (Pr = 0.35)-------------------------------------------------------|
Pygocentrus_nattereri_dctn1b	K198S	# | |---->Altered Secondary_structure (Pr = 0.35) |
Pygocentrus_nattereri_dctn1b	K198S	# | | |---->Gain of Loop (Pr = 0.35 | P = 4.7e-04) |
Pygocentrus_nattereri_dctn1b	K198S	# | | |
Pygocentrus_nattereri_dctn1b	K198S	# | |---->Altered Stability_and_conformational_flexibility (Pr = 0.25) |
Pygocentrus_nattereri_dctn1b	K198S	# | | |---->Altered Conformational_flexibility (Pr = 0.25) |
Pygocentrus_nattereri_dctn1b	K198S	# | | |---->Gain of B-factor (Pr = 0.25 | P = 0.03) |
Pygocentrus_nattereri_dctn1b	K198S	# | | |
Pygocentrus_nattereri_dctn1b	K198S	# | |---->Altered Special_structural_signatures (Pr = 0.02) |
Pygocentrus_nattereri_dctn1b	K198S	# | |---->Altered Signal_peptide (Pr = 0.00) |
Pygocentrus_nattereri_dctn1b	K198S	# | | |
Pygocentrus_nattereri_dctn1b	K198S	# | |---->Altered Transmembrane_protein (Pr = 0.02) |
Pygocentrus_nattereri_dctn1b	K198S	# | |
Pygocentrus_nattereri_dctn1b	K198S	# |---->Altered Functional_residue (Pr = 0.55) |
Pygocentrus_nattereri_dctn1b	K198S	# |---->Altered Macromolecular_binding (Pr = 0.40) |
Pygocentrus_nattereri_dctn1b	K198S	# | |---->Altered Protein_binding (Pr = 0.40) |
Pygocentrus_nattereri_dctn1b	K198S	# | |---->Altered Disordered_interface (Pr = 0.40) |
Pygocentrus_nattereri_dctn1b	K198S	# | | |---->Altered Calmodulin_binding (Pr = 0.40 | P = 6.9e-03) |
Pygocentrus_nattereri_dctn1b	K198S	# | | |
Pygocentrus_nattereri_dctn1b	K198S	# | |---->Altered Ordered_interface (Pr = 0.02) |
Pygocentrus_nattereri_dctn1b	K198S	# | |
Pygocentrus_nattereri_dctn1b	K198S	# |---->Altered Metal_binding (Pr = 0.01)<---------------------------------------------------------|
Pygocentrus_nattereri_dctn1b	K198S	# |
Pygocentrus_nattereri_dctn1b	K198S	# |---->Altered PTM_site (Pr = 0.55)
Pygocentrus_nattereri_dctn1b	K198S	# |---->Gain of Phosphorylation at K198 (Pr = 0.55 | P = 2.7e-03)
Pygocentrus_nattereri_dctn1b	K198S	# |---->Loss of Proteolytic_cleavage at R194 (Pr = 0.11 | P = 0.05)
Pygocentrus_nattereri_dctn1b	K198S	# |---->Loss of SUMOylation at K198 (Pr = 0.22 | P = 0.03)
Pygocentrus_nattereri_dctn1b	S202P	0.129	Altered Calmodulin_binding (Pr = 0.31 | P = 0.01); Loss of Phosphorylation at S202 (Pr = 0.31 | P = 0.02); Gain of O-linked_glycosylation at T207 (Pr = 0.15 | P = 0.03)	Altered Motifs (ELME000063:CK1 phosphorylation site)	Predicted conservation scores
Pygocentrus_nattereri_dctn1b	S202P	# Altered Effect (Pr = 0.31)
Pygocentrus_nattereri_dctn1b	S202P	# |---->Altered Motifs (ELME000063)
Pygocentrus_nattereri_dctn1b	S202P	# |---->Altered Structure_and_dynamics (Pr = 0.25)-------------------------------------------------------|
Pygocentrus_nattereri_dctn1b	S202P	# | |---->Altered Secondary_structure (Pr = 0.25) |
Pygocentrus_nattereri_dctn1b	S202P	# | | |
Pygocentrus_nattereri_dctn1b	S202P	# | |---->Altered Stability_and_conformational_flexibility (Pr = 0.23) |
Pygocentrus_nattereri_dctn1b	S202P	# | | |---->Altered Conformational_flexibility (Pr = 0.23) |
Pygocentrus_nattereri_dctn1b	S202P	# | | |
Pygocentrus_nattereri_dctn1b	S202P	# | |---->Altered Special_structural_signatures (Pr = 0.02) |
Pygocentrus_nattereri_dctn1b	S202P	# | |---->Altered Signal_peptide (Pr = 0.00) |
Pygocentrus_nattereri_dctn1b	S202P	# | | |
Pygocentrus_nattereri_dctn1b	S202P	# | |---->Altered Transmembrane_protein (Pr = 0.02) |
Pygocentrus_nattereri_dctn1b	S202P	# | |
Pygocentrus_nattereri_dctn1b	S202P	# |---->Altered Functional_residue (Pr = 0.31) |
Pygocentrus_nattereri_dctn1b	S202P	# |---->Altered Macromolecular_binding (Pr = 0.31) |
Pygocentrus_nattereri_dctn1b	S202P	# | |---->Altered Protein_binding (Pr = 0.31) |
Pygocentrus_nattereri_dctn1b	S202P	# | |---->Altered Disordered_interface (Pr = 0.31) |
Pygocentrus_nattereri_dctn1b	S202P	# | | |---->Altered Calmodulin_binding (Pr = 0.31 | P = 0.01) |
Pygocentrus_nattereri_dctn1b	S202P	# | | |
Pygocentrus_nattereri_dctn1b	S202P	# | |---->Altered Ordered_interface (Pr = 0.01) |
Pygocentrus_nattereri_dctn1b	S202P	# | |
Pygocentrus_nattereri_dctn1b	S202P	# |---->Altered Metal_binding (Pr = 0.00)<---------------------------------------------------------|
Pygocentrus_nattereri_dctn1b	S202P	# |
Pygocentrus_nattereri_dctn1b	S202P	# |---->Altered PTM_site (Pr = 0.31)
Pygocentrus_nattereri_dctn1b	S202P	# |---->Gain of O-linked_glycosylation at T207 (Pr = 0.15 | P = 0.03)
Pygocentrus_nattereri_dctn1b	S202P	# |---->Loss of Phosphorylation at S202 (Pr = 0.31 | P = 0.02)
Pygocentrus_nattereri_dctn1b	S206M	0.121	Loss of Loop (Pr = 0.29 | P = 0.01); Loss of Phosphorylation at S203 (Pr = 0.26 | P = 0.03); Loss of ADP-ribosylation at R209 (Pr = 0.23 | P = 0.02); Altered Calmodulin_binding (Pr = 0.20 | P = 0.03); Loss of O-linked_glycosylation at T207 (Pr = 0.14 | P = 0.04)	Altered Motifs (ELME000053:GSK3 phosphorylation recognition site; ELME000063:CK1 phosphorylation site; ELME000336:NEK2 phosphorylation motif with preferred Phe - Leu or Met in the -3 position to compensate for less favorable residues in the +1 and +2 position.)	Predicted conservation scores
Pygocentrus_nattereri_dctn1b	S206M	# Altered Effect (Pr = 0.29)
Pygocentrus_nattereri_dctn1b	S206M	# |---->Altered Motifs (ELME000053|ELME000063|ELME000336)
Pygocentrus_nattereri_dctn1b	S206M	# |---->Altered Structure_and_dynamics (Pr = 0.29)-------------------------------------------------------|
Pygocentrus_nattereri_dctn1b	S206M	# | |---->Altered Secondary_structure (Pr = 0.29) |
Pygocentrus_nattereri_dctn1b	S206M	# | | |---->Loss of Loop (Pr = 0.29 | P = 0.01) |
Pygocentrus_nattereri_dctn1b	S206M	# | | |
Pygocentrus_nattereri_dctn1b	S206M	# | |---->Altered Stability_and_conformational_flexibility (Pr = 0.21) |
Pygocentrus_nattereri_dctn1b	S206M	# | | |---->Altered Conformational_flexibility (Pr = 0.21) |
Pygocentrus_nattereri_dctn1b	S206M	# | | |
Pygocentrus_nattereri_dctn1b	S206M	# | |---->Altered Special_structural_signatures (Pr = 0.02) |
Pygocentrus_nattereri_dctn1b	S206M	# | |---->Altered Signal_peptide (Pr = 0.00) |
Pygocentrus_nattereri_dctn1b	S206M	# | | |
Pygocentrus_nattereri_dctn1b	S206M	# | |---->Altered Transmembrane_protein (Pr = 0.02) |
Pygocentrus_nattereri_dctn1b	S206M	# | |
Pygocentrus_nattereri_dctn1b	S206M	# |---->Altered Functional_residue (Pr = 0.26) |
Pygocentrus_nattereri_dctn1b	S206M	# |---->Altered Macromolecular_binding (Pr = 0.20) |
Pygocentrus_nattereri_dctn1b	S206M	# | |---->Altered Protein_binding (Pr = 0.20) |
Pygocentrus_nattereri_dctn1b	S206M	# | |---->Altered Disordered_interface (Pr = 0.20) |
Pygocentrus_nattereri_dctn1b	S206M	# | | |---->Altered Calmodulin_binding (Pr = 0.20 | P = 0.03) |
Pygocentrus_nattereri_dctn1b	S206M	# | | |
Pygocentrus_nattereri_dctn1b	S206M	# | |---->Altered Ordered_interface (Pr = 0.01) |
Pygocentrus_nattereri_dctn1b	S206M	# | |
Pygocentrus_nattereri_dctn1b	S206M	# |---->Altered Metal_binding (Pr = 0.00)<---------------------------------------------------------|
Pygocentrus_nattereri_dctn1b	S206M	# |
Pygocentrus_nattereri_dctn1b	S206M	# |---->Altered PTM_site (Pr = 0.26)
Pygocentrus_nattereri_dctn1b	S206M	# |---->Loss of ADP-ribosylation at R209 (Pr = 0.23 | P = 0.02)
Pygocentrus_nattereri_dctn1b	S206M	# |---->Loss of O-linked_glycosylation at T207 (Pr = 0.14 | P = 0.04)
Pygocentrus_nattereri_dctn1b	S206M	# |---->Loss of Phosphorylation at S203 (Pr = 0.26 | P = 0.03)
Pygocentrus_nattereri_dctn1b	S213I	0.131	Loss of B-factor (Pr = 0.29 | P = 0.02); Gain of Phosphorylation at S211 (Pr = 0.25 | P = 0.04); Loss of ADP-ribosylation at R209 (Pr = 0.23 | P = 0.02); Loss of O-linked_glycosylation at S213 (Pr = 0.17 | P = 0.03)	Altered Motifs (ELME000053:GSK3 phosphorylation recognition site; ELME000062:Secondary preference for PKA-type AGC kinase phosphorylation.; ELME000085:Glycosaminoglycan attachment site; ELME000097:The Tankyrase binding motif interacts with the ankyrin repeat domain region in Tankyrase-1 and Tankyrase-2 to facilitate the PARsylation of the target proteins.; ELME000239:The USP7 NTD domain binding motif variant based on the MDM2 and P53 interactions.)	Predicted conservation scores
Pygocentrus_nattereri_dctn1b	S213I	# Altered Effect (Pr = 0.29)
Pygocentrus_nattereri_dctn1b	S213I	# |---->Altered Motifs (ELME000053|ELME000062|ELME000085|ELME000097|ELME000239)
Pygocentrus_nattereri_dctn1b	S213I	# |---->Altered Structure_and_dynamics (Pr = 0.29)-------------------------------------------------------|
Pygocentrus_nattereri_dctn1b	S213I	# | |---->Altered Secondary_structure (Pr = 0.25) |
Pygocentrus_nattereri_dctn1b	S213I	# | | |
Pygocentrus_nattereri_dctn1b	S213I	# | |---->Altered Stability_and_conformational_flexibility (Pr = 0.29) |
Pygocentrus_nattereri_dctn1b	S213I	# | | |---->Altered Conformational_flexibility (Pr = 0.29) |
Pygocentrus_nattereri_dctn1b	S213I	# | | |---->Loss of B-factor (Pr = 0.29 | P = 0.02) |
Pygocentrus_nattereri_dctn1b	S213I	# | | |
Pygocentrus_nattereri_dctn1b	S213I	# | |---->Altered Special_structural_signatures (Pr = 0.05) |
Pygocentrus_nattereri_dctn1b	S213I	# | |---->Altered Signal_peptide (Pr = 0.00) |
Pygocentrus_nattereri_dctn1b	S213I	# | | |
Pygocentrus_nattereri_dctn1b	S213I	# | |---->Altered Transmembrane_protein (Pr = 0.05) |
Pygocentrus_nattereri_dctn1b	S213I	# | |
Pygocentrus_nattereri_dctn1b	S213I	# |---->Altered Functional_residue (Pr = 0.25) |
Pygocentrus_nattereri_dctn1b	S213I	# |---->Altered Macromolecular_binding (Pr = 0.08) |
Pygocentrus_nattereri_dctn1b	S213I	# | |---->Altered Protein_binding (Pr = 0.08) |
Pygocentrus_nattereri_dctn1b	S213I	# | |---->Altered Disordered_interface (Pr = 0.08) |
Pygocentrus_nattereri_dctn1b	S213I	# | | |
Pygocentrus_nattereri_dctn1b	S213I	# | |---->Altered Ordered_interface (Pr = 0.01) |
Pygocentrus_nattereri_dctn1b	S213I	# | |
Pygocentrus_nattereri_dctn1b	S213I	# |---->Altered Metal_binding (Pr = 0.00)<---------------------------------------------------------|
Pygocentrus_nattereri_dctn1b	S213I	# |
Pygocentrus_nattereri_dctn1b	S213I	# |---->Altered PTM_site (Pr = 0.25)
Pygocentrus_nattereri_dctn1b	S213I	# |---->Loss of ADP-ribosylation at R209 (Pr = 0.23 | P = 0.02)
Pygocentrus_nattereri_dctn1b	S213I	# |---->Loss of O-linked_glycosylation at S213 (Pr = 0.17 | P = 0.03)
Pygocentrus_nattereri_dctn1b	S213I	# |---->Gain of Phosphorylation at S211 (Pr = 0.25 | P = 0.04)
Pygocentrus_nattereri_dctn1b	A216I	0.105	Gain of Phosphorylation at S215 (Pr = 0.34 | P = 9.8e-03); Loss of B-factor (Pr = 0.27 | P = 0.02); Gain of O-linked_glycosylation at S213 (Pr = 0.17 | P = 0.02)	Altered Motifs (ELME000053:GSK3 phosphorylation recognition site; ELME000064:CK2 phosphorylation site; ELME000085:Glycosaminoglycan attachment site; ELME000136:The Class IV WW domain interaction motif is recognised primarily by the Pin1 phosphorylation-dependent prolyl isomerase.; ELME000159:Proline-Directed Kinase (e.g. MAPK) phosphorylation site in higher eukaryotes.; ELME000239:The USP7 NTD domain binding motif variant based on the MDM2 and P53 interactions.)	Predicted conservation scores
Pygocentrus_nattereri_dctn1b	A216I	# Altered Effect (Pr = 0.34)
Pygocentrus_nattereri_dctn1b	A216I	# |---->Altered Motifs (ELME000053|ELME000064|ELME000085|ELME000136|ELME000159|ELME000239)
Pygocentrus_nattereri_dctn1b	A216I	# |---->Altered Structure_and_dynamics (Pr = 0.27)-------------------------------------------------------|
Pygocentrus_nattereri_dctn1b	A216I	# | |---->Altered Secondary_structure (Pr = 0.25) |
Pygocentrus_nattereri_dctn1b	A216I	# | | |
Pygocentrus_nattereri_dctn1b	A216I	# | |---->Altered Stability_and_conformational_flexibility (Pr = 0.27) |
Pygocentrus_nattereri_dctn1b	A216I	# | | |---->Altered Conformational_flexibility (Pr = 0.27) |
Pygocentrus_nattereri_dctn1b	A216I	# | | |---->Loss of B-factor (Pr = 0.27 | P = 0.02) |
Pygocentrus_nattereri_dctn1b	A216I	# | | |
Pygocentrus_nattereri_dctn1b	A216I	# | |---->Altered Special_structural_signatures (Pr = 0.05) |
Pygocentrus_nattereri_dctn1b	A216I	# | |---->Altered Signal_peptide (Pr = 0.00) |
Pygocentrus_nattereri_dctn1b	A216I	# | | |
Pygocentrus_nattereri_dctn1b	A216I	# | |---->Altered Transmembrane_protein (Pr = 0.05) |
Pygocentrus_nattereri_dctn1b	A216I	# | |
Pygocentrus_nattereri_dctn1b	A216I	# |---->Altered Functional_residue (Pr = 0.34) |
Pygocentrus_nattereri_dctn1b	A216I	# |---->Altered Macromolecular_binding (Pr = 0.09) |
Pygocentrus_nattereri_dctn1b	A216I	# | |---->Altered Protein_binding (Pr = 0.09) |
Pygocentrus_nattereri_dctn1b	A216I	# | |---->Altered Disordered_interface (Pr = 0.09) |
Pygocentrus_nattereri_dctn1b	A216I	# | | |
Pygocentrus_nattereri_dctn1b	A216I	# | |---->Altered Ordered_interface (Pr = 0.01) |
Pygocentrus_nattereri_dctn1b	A216I	# | |
Pygocentrus_nattereri_dctn1b	A216I	# |---->Altered Metal_binding (Pr = 0.00)<---------------------------------------------------------|
Pygocentrus_nattereri_dctn1b	A216I	# |
Pygocentrus_nattereri_dctn1b	A216I	# |---->Altered PTM_site (Pr = 0.34)
Pygocentrus_nattereri_dctn1b	A216I	# |---->Gain of O-linked_glycosylation at S213 (Pr = 0.17 | P = 0.02)
Pygocentrus_nattereri_dctn1b	A216I	# |---->Gain of Phosphorylation at S215 (Pr = 0.34 | P = 9.8e-03)
Pygocentrus_nattereri_dctn1b	S219D	0.119	Loss of Phosphorylation at S219 (Pr = 0.25 | P = 0.04); Gain of Proteolytic_cleavage at E220 (Pr = 0.11 | P = 0.04)	Altered Motifs (ELME000053:GSK3 phosphorylation recognition site; ELME000064:CK2 phosphorylation site; ELME000136:The Class IV WW domain interaction motif is recognised primarily by the Pin1 phosphorylation-dependent prolyl isomerase.; ELME000147:Site phosphorylated by the Polo-like kinase.; ELME000159:Proline-Directed Kinase (e.g. MAPK) phosphorylation site in higher eukaryotes.; ELME000239:The USP7 NTD domain binding motif variant based on the MDM2 and P53 interactions.; PS00006:Casein kinase II phosphorylation site)	Predicted conservation scores
Pygocentrus_nattereri_dctn1b	S219D	# Altered Effect (Pr = 0.25)
Pygocentrus_nattereri_dctn1b	S219D	# |---->Altered Motifs (ELME000053|ELME000064|ELME000136|ELME000147|ELME000159|ELME000239|PS00006)
Pygocentrus_nattereri_dctn1b	S219D	# |---->Altered Structure_and_dynamics (Pr = 0.25)-------------------------------------------------------|
Pygocentrus_nattereri_dctn1b	S219D	# | |---->Altered Secondary_structure (Pr = 0.21) |
Pygocentrus_nattereri_dctn1b	S219D	# | | |
Pygocentrus_nattereri_dctn1b	S219D	# | |---->Altered Stability_and_conformational_flexibility (Pr = 0.25) |
Pygocentrus_nattereri_dctn1b	S219D	# | | |---->Altered Conformational_flexibility (Pr = 0.25) |
Pygocentrus_nattereri_dctn1b	S219D	# | | |
Pygocentrus_nattereri_dctn1b	S219D	# | |---->Altered Special_structural_signatures (Pr = 0.08) |
Pygocentrus_nattereri_dctn1b	S219D	# | |---->Altered Signal_peptide (Pr = 0.00) |
Pygocentrus_nattereri_dctn1b	S219D	# | | |
Pygocentrus_nattereri_dctn1b	S219D	# | |---->Altered Transmembrane_protein (Pr = 0.08) |
Pygocentrus_nattereri_dctn1b	S219D	# | |
Pygocentrus_nattereri_dctn1b	S219D	# |---->Altered Functional_residue (Pr = 0.25) |
Pygocentrus_nattereri_dctn1b	S219D	# |---->Altered Macromolecular_binding (Pr = 0.05) |
Pygocentrus_nattereri_dctn1b	S219D	# | |---->Altered Protein_binding (Pr = 0.05) |
Pygocentrus_nattereri_dctn1b	S219D	# | |---->Altered Disordered_interface (Pr = 0.05) |
Pygocentrus_nattereri_dctn1b	S219D	# | | |
Pygocentrus_nattereri_dctn1b	S219D	# | |---->Altered Ordered_interface (Pr = 0.01) |
Pygocentrus_nattereri_dctn1b	S219D	# | |
Pygocentrus_nattereri_dctn1b	S219D	# |---->Altered Metal_binding (Pr = 0.01)<---------------------------------------------------------|
Pygocentrus_nattereri_dctn1b	S219D	# |
Pygocentrus_nattereri_dctn1b	S219D	# |---->Altered PTM_site (Pr = 0.25)
Pygocentrus_nattereri_dctn1b	S219D	# |---->Loss of Phosphorylation at S219 (Pr = 0.25 | P = 0.04)
Pygocentrus_nattereri_dctn1b	S219D	# |---->Gain of Proteolytic_cleavage at E220 (Pr = 0.11 | P = 0.04)
Pygocentrus_nattereri_dctn1b	A224T	0.062		Altered Motifs (ELME000063:CK1 phosphorylation site; ELME000064:CK2 phosphorylation site; ELME000220:Phosphothreonine motif binding a subset of FHA domains that have a preference for an acidic amino acid at the pT+3 position.; PS00006:Casein kinase II phosphorylation site)	Predicted conservation scores
Pygocentrus_nattereri_dctn1b	A224T	# Altered Effect (Pr = 0.24)
Pygocentrus_nattereri_dctn1b	A224T	# |---->Altered Motifs (ELME000063|ELME000064|ELME000220|PS00006)
Pygocentrus_nattereri_dctn1b	A224T	# |---->Altered Structure_and_dynamics (Pr = 0.24)-------------------------------------------------------|
Pygocentrus_nattereri_dctn1b	A224T	# | |---->Altered Secondary_structure (Pr = 0.20) |
Pygocentrus_nattereri_dctn1b	A224T	# | | |
Pygocentrus_nattereri_dctn1b	A224T	# | |---->Altered Stability_and_conformational_flexibility (Pr = 0.24) |
Pygocentrus_nattereri_dctn1b	A224T	# | | |---->Altered Conformational_flexibility (Pr = 0.24) |
Pygocentrus_nattereri_dctn1b	A224T	# | | |
Pygocentrus_nattereri_dctn1b	A224T	# | |---->Altered Special_structural_signatures (Pr = 0.07) |
Pygocentrus_nattereri_dctn1b	A224T	# | |---->Altered Signal_peptide (Pr = 0.00) |
Pygocentrus_nattereri_dctn1b	A224T	# | | |
Pygocentrus_nattereri_dctn1b	A224T	# | |---->Altered Transmembrane_protein (Pr = 0.07) |
Pygocentrus_nattereri_dctn1b	A224T	# | |
Pygocentrus_nattereri_dctn1b	A224T	# |---->Altered Functional_residue (Pr = 0.22) |
Pygocentrus_nattereri_dctn1b	A224T	# |---->Altered Macromolecular_binding (Pr = 0.04) |
Pygocentrus_nattereri_dctn1b	A224T	# | |---->Altered Protein_binding (Pr = 0.04) |
Pygocentrus_nattereri_dctn1b	A224T	# | |---->Altered Disordered_interface (Pr = 0.04) |
Pygocentrus_nattereri_dctn1b	A224T	# | | |
Pygocentrus_nattereri_dctn1b	A224T	# | |---->Altered Ordered_interface (Pr = 0.01) |
Pygocentrus_nattereri_dctn1b	A224T	# | |
Pygocentrus_nattereri_dctn1b	A224T	# |---->Altered Metal_binding (Pr = 0.00)<---------------------------------------------------------|
Pygocentrus_nattereri_dctn1b	A224T	# |
Pygocentrus_nattereri_dctn1b	A224T	# |---->Altered PTM_site (Pr = 0.22)
Pygocentrus_nattereri_dctn1b	V240M	0.048	Loss of O-linked_glycosylation at S245 (Pr = 0.21 | P = 0.02)	Altered Motifs (ELME000155:This is the motif recognized by those SH3 domains with a non-canonical class I recognition specificity)	Predicted conservation scores
Pygocentrus_nattereri_dctn1b	V240M	# Altered Effect (Pr = 0.24)
Pygocentrus_nattereri_dctn1b	V240M	# |---->Altered Motifs (ELME000155)
Pygocentrus_nattereri_dctn1b	V240M	# |---->Altered Structure_and_dynamics (Pr = 0.24)-------------------------------------------------------|
Pygocentrus_nattereri_dctn1b	V240M	# | |---->Altered Secondary_structure (Pr = 0.24) |
Pygocentrus_nattereri_dctn1b	V240M	# | | |
Pygocentrus_nattereri_dctn1b	V240M	# | |---->Altered Stability_and_conformational_flexibility (Pr = 0.23) |
Pygocentrus_nattereri_dctn1b	V240M	# | | |---->Altered Conformational_flexibility (Pr = 0.23) |
Pygocentrus_nattereri_dctn1b	V240M	# | | |
Pygocentrus_nattereri_dctn1b	V240M	# | |---->Altered Special_structural_signatures (Pr = 0.04) |
Pygocentrus_nattereri_dctn1b	V240M	# | |---->Altered Signal_peptide (Pr = 0.00) |
Pygocentrus_nattereri_dctn1b	V240M	# | | |
Pygocentrus_nattereri_dctn1b	V240M	# | |---->Altered Transmembrane_protein (Pr = 0.04) |
Pygocentrus_nattereri_dctn1b	V240M	# | |
Pygocentrus_nattereri_dctn1b	V240M	# |---->Altered Functional_residue (Pr = 0.21) |
Pygocentrus_nattereri_dctn1b	V240M	# |---->Altered Macromolecular_binding (Pr = 0.09) |
Pygocentrus_nattereri_dctn1b	V240M	# | |---->Altered Protein_binding (Pr = 0.09) |
Pygocentrus_nattereri_dctn1b	V240M	# | |---->Altered Disordered_interface (Pr = 0.09) |
Pygocentrus_nattereri_dctn1b	V240M	# | | |
Pygocentrus_nattereri_dctn1b	V240M	# | |---->Altered Ordered_interface (Pr = 0.01) |
Pygocentrus_nattereri_dctn1b	V240M	# | |
Pygocentrus_nattereri_dctn1b	V240M	# |---->Altered Metal_binding (Pr = 0.00)<---------------------------------------------------------|
Pygocentrus_nattereri_dctn1b	V240M	# |
Pygocentrus_nattereri_dctn1b	V240M	# |---->Altered PTM_site (Pr = 0.21)
Pygocentrus_nattereri_dctn1b	V240M	# |---->Loss of O-linked_glycosylation at S245 (Pr = 0.21 | P = 0.02)
Pygocentrus_nattereri_dctn1b	I241M	0.060	Gain of B-factor (Pr = 0.25 | P = 0.03); Loss of O-linked_glycosylation at S245 (Pr = 0.21 | P = 0.02)	Altered Motifs (ELME000155:This is the motif recognized by those SH3 domains with a non-canonical class I recognition specificity)	Predicted conservation scores
Pygocentrus_nattereri_dctn1b	I241M	# Altered Effect (Pr = 0.25)
Pygocentrus_nattereri_dctn1b	I241M	# |---->Altered Motifs (ELME000155)
Pygocentrus_nattereri_dctn1b	I241M	# |---->Altered Structure_and_dynamics (Pr = 0.25)-------------------------------------------------------|
Pygocentrus_nattereri_dctn1b	I241M	# | |---->Altered Secondary_structure (Pr = 0.24) |
Pygocentrus_nattereri_dctn1b	I241M	# | | |
Pygocentrus_nattereri_dctn1b	I241M	# | |---->Altered Stability_and_conformational_flexibility (Pr = 0.25) |
Pygocentrus_nattereri_dctn1b	I241M	# | | |---->Altered Conformational_flexibility (Pr = 0.25) |
Pygocentrus_nattereri_dctn1b	I241M	# | | |---->Gain of B-factor (Pr = 0.25 | P = 0.03) |
Pygocentrus_nattereri_dctn1b	I241M	# | | |
Pygocentrus_nattereri_dctn1b	I241M	# | |---->Altered Special_structural_signatures (Pr = 0.05) |
Pygocentrus_nattereri_dctn1b	I241M	# | |---->Altered Signal_peptide (Pr = 0.00) |
Pygocentrus_nattereri_dctn1b	I241M	# | | |
Pygocentrus_nattereri_dctn1b	I241M	# | |---->Altered Transmembrane_protein (Pr = 0.05) |
Pygocentrus_nattereri_dctn1b	I241M	# | |
Pygocentrus_nattereri_dctn1b	I241M	# |---->Altered Functional_residue (Pr = 0.21) |
Pygocentrus_nattereri_dctn1b	I241M	# |---->Altered Macromolecular_binding (Pr = 0.09) |
Pygocentrus_nattereri_dctn1b	I241M	# | |---->Altered Protein_binding (Pr = 0.09) |
Pygocentrus_nattereri_dctn1b	I241M	# | |---->Altered Disordered_interface (Pr = 0.09) |
Pygocentrus_nattereri_dctn1b	I241M	# | | |
Pygocentrus_nattereri_dctn1b	I241M	# | |---->Altered Ordered_interface (Pr = 0.01) |
Pygocentrus_nattereri_dctn1b	I241M	# | |
Pygocentrus_nattereri_dctn1b	I241M	# |---->Altered Metal_binding (Pr = 0.00)<---------------------------------------------------------|
Pygocentrus_nattereri_dctn1b	I241M	# |
Pygocentrus_nattereri_dctn1b	I241M	# |---->Altered PTM_site (Pr = 0.21)
Pygocentrus_nattereri_dctn1b	I241M	# |---->Loss of O-linked_glycosylation at S245 (Pr = 0.21 | P = 0.02)
Pygocentrus_nattereri_dctn1b	S245G	0.084	Loss of Phosphorylation at S247 (Pr = 0.27 | P = 0.03); Loss of O-linked_glycosylation at S245 (Pr = 0.27 | P = 0.01); Loss of Loop (Pr = 0.27 | P = 0.04); Gain of B-factor (Pr = 0.26 | P = 0.02)	Altered Motifs (ELME000085:Glycosaminoglycan attachment site; ELME000136:The Class IV WW domain interaction motif is recognised primarily by the Pin1 phosphorylation-dependent prolyl isomerase.; ELME000155:This is the motif recognized by those SH3 domains with a non-canonical class I recognition specificity; ELME000159:Proline-Directed Kinase (e.g. MAPK) phosphorylation site in higher eukaryotes.; ELME000239:The USP7 NTD domain binding motif variant based on the MDM2 and P53 interactions.)	Predicted conservation scores
Pygocentrus_nattereri_dctn1b	S245G	# Altered Effect (Pr = 0.27)
Pygocentrus_nattereri_dctn1b	S245G	# |---->Altered Motifs (ELME000085|ELME000136|ELME000155|ELME000159|ELME000239)
Pygocentrus_nattereri_dctn1b	S245G	# |---->Altered Structure_and_dynamics (Pr = 0.27)-------------------------------------------------------|
Pygocentrus_nattereri_dctn1b	S245G	# | |---->Altered Secondary_structure (Pr = 0.27) |
Pygocentrus_nattereri_dctn1b	S245G	# | | |---->Loss of Loop (Pr = 0.27 | P = 0.04) |
Pygocentrus_nattereri_dctn1b	S245G	# | | |
Pygocentrus_nattereri_dctn1b	S245G	# | |---->Altered Stability_and_conformational_flexibility (Pr = 0.26) |
Pygocentrus_nattereri_dctn1b	S245G	# | | |---->Altered Conformational_flexibility (Pr = 0.26) |
Pygocentrus_nattereri_dctn1b	S245G	# | | |---->Gain of B-factor (Pr = 0.26 | P = 0.02) |
Pygocentrus_nattereri_dctn1b	S245G	# | | |
Pygocentrus_nattereri_dctn1b	S245G	# | |---->Altered Special_structural_signatures (Pr = 0.04) |
Pygocentrus_nattereri_dctn1b	S245G	# | |---->Altered Signal_peptide (Pr = 0.00) |
Pygocentrus_nattereri_dctn1b	S245G	# | | |
Pygocentrus_nattereri_dctn1b	S245G	# | |---->Altered Transmembrane_protein (Pr = 0.04) |
Pygocentrus_nattereri_dctn1b	S245G	# | |
Pygocentrus_nattereri_dctn1b	S245G	# |---->Altered Functional_residue (Pr = 0.27) |
Pygocentrus_nattereri_dctn1b	S245G	# |---->Altered Macromolecular_binding (Pr = 0.10) |
Pygocentrus_nattereri_dctn1b	S245G	# | |---->Altered Protein_binding (Pr = 0.10) |
Pygocentrus_nattereri_dctn1b	S245G	# | |---->Altered Disordered_interface (Pr = 0.10) |
Pygocentrus_nattereri_dctn1b	S245G	# | | |
Pygocentrus_nattereri_dctn1b	S245G	# | |---->Altered Ordered_interface (Pr = 0.01) |
Pygocentrus_nattereri_dctn1b	S245G	# | |
Pygocentrus_nattereri_dctn1b	S245G	# |---->Altered Metal_binding (Pr = 0.00)<---------------------------------------------------------|
Pygocentrus_nattereri_dctn1b	S245G	# |
Pygocentrus_nattereri_dctn1b	S245G	# |---->Altered PTM_site (Pr = 0.27)
Pygocentrus_nattereri_dctn1b	S245G	# |---->Loss of O-linked_glycosylation at S245 (Pr = 0.27 | P = 0.01)
Pygocentrus_nattereri_dctn1b	S245G	# |---->Loss of Phosphorylation at S247 (Pr = 0.27 | P = 0.03)
Pygocentrus_nattereri_dctn1b	A255G	0.076	Loss of O-linked_glycosylation at T253 (Pr = 0.23 | P = 0.02)	Altered Motifs (ELME000155:This is the motif recognized by those SH3 domains with a non-canonical class I recognition specificity)	Predicted conservation scores
Pygocentrus_nattereri_dctn1b	A255G	# Altered Effect (Pr = 0.25)
Pygocentrus_nattereri_dctn1b	A255G	# |---->Altered Motifs (ELME000155)
Pygocentrus_nattereri_dctn1b	A255G	# |---->Altered Structure_and_dynamics (Pr = 0.25)-------------------------------------------------------|
Pygocentrus_nattereri_dctn1b	A255G	# | |---->Altered Secondary_structure (Pr = 0.25) |
Pygocentrus_nattereri_dctn1b	A255G	# | | |
Pygocentrus_nattereri_dctn1b	A255G	# | |---->Altered Stability_and_conformational_flexibility (Pr = 0.24) |
Pygocentrus_nattereri_dctn1b	A255G	# | | |---->Altered Conformational_flexibility (Pr = 0.24) |
Pygocentrus_nattereri_dctn1b	A255G	# | | |
Pygocentrus_nattereri_dctn1b	A255G	# | |---->Altered Special_structural_signatures (Pr = 0.02) |
Pygocentrus_nattereri_dctn1b	A255G	# | |---->Altered Signal_peptide (Pr = 0.00) |
Pygocentrus_nattereri_dctn1b	A255G	# | | |
Pygocentrus_nattereri_dctn1b	A255G	# | |---->Altered Transmembrane_protein (Pr = 0.02) |
Pygocentrus_nattereri_dctn1b	A255G	# | |
Pygocentrus_nattereri_dctn1b	A255G	# |---->Altered Functional_residue (Pr = 0.23) |
Pygocentrus_nattereri_dctn1b	A255G	# |---->Altered Macromolecular_binding (Pr = 0.06) |
Pygocentrus_nattereri_dctn1b	A255G	# | |---->Altered Protein_binding (Pr = 0.06) |
Pygocentrus_nattereri_dctn1b	A255G	# | |---->Altered Disordered_interface (Pr = 0.06) |
Pygocentrus_nattereri_dctn1b	A255G	# | | |
Pygocentrus_nattereri_dctn1b	A255G	# | |---->Altered Ordered_interface (Pr = 0.01) |
Pygocentrus_nattereri_dctn1b	A255G	# | |
Pygocentrus_nattereri_dctn1b	A255G	# |---->Altered Metal_binding (Pr = 0.00)<---------------------------------------------------------|
Pygocentrus_nattereri_dctn1b	A255G	# |
Pygocentrus_nattereri_dctn1b	A255G	# |---->Altered PTM_site (Pr = 0.23)
Pygocentrus_nattereri_dctn1b	A255G	# |---->Loss of O-linked_glycosylation at T253 (Pr = 0.23 | P = 0.02)
Pygocentrus_nattereri_dctn1b	A257T	0.059	Gain of Phosphorylation at A257 (Pr = 0.67 | P = 1.4e-03); Gain of O-linked_glycosylation at A257 (Pr = 0.30 | P = 5.7e-03)	Altered Motifs (ELME000053:GSK3 phosphorylation recognition site; ELME000136:The Class IV WW domain interaction motif is recognised primarily by the Pin1 phosphorylation-dependent prolyl isomerase.; ELME000153:Substrate motif for phosphorylation by CDK; ELME000155:This is the motif recognized by those SH3 domains with a non-canonical class I recognition specificity; ELME000159:Proline-Directed Kinase (e.g. MAPK) phosphorylation site in higher eukaryotes.)	Predicted conservation scores
Pygocentrus_nattereri_dctn1b	A257T	# Altered Effect (Pr = 0.67)
Pygocentrus_nattereri_dctn1b	A257T	# |---->Altered Motifs (ELME000053|ELME000136|ELME000153|ELME000155|ELME000159)
Pygocentrus_nattereri_dctn1b	A257T	# |---->Altered Structure_and_dynamics (Pr = 0.22)-------------------------------------------------------|
Pygocentrus_nattereri_dctn1b	A257T	# | |---->Altered Secondary_structure (Pr = 0.22) |
Pygocentrus_nattereri_dctn1b	A257T	# | | |
Pygocentrus_nattereri_dctn1b	A257T	# | |---->Altered Stability_and_conformational_flexibility (Pr = 0.21) |
Pygocentrus_nattereri_dctn1b	A257T	# | | |---->Altered Conformational_flexibility (Pr = 0.21) |
Pygocentrus_nattereri_dctn1b	A257T	# | | |
Pygocentrus_nattereri_dctn1b	A257T	# | |---->Altered Special_structural_signatures (Pr = 0.02) |
Pygocentrus_nattereri_dctn1b	A257T	# | |---->Altered Signal_peptide (Pr = 0.00) |
Pygocentrus_nattereri_dctn1b	A257T	# | | |
Pygocentrus_nattereri_dctn1b	A257T	# | |---->Altered Transmembrane_protein (Pr = 0.02) |
Pygocentrus_nattereri_dctn1b	A257T	# | |
Pygocentrus_nattereri_dctn1b	A257T	# |---->Altered Functional_residue (Pr = 0.67) |
Pygocentrus_nattereri_dctn1b	A257T	# |---->Altered Macromolecular_binding (Pr = 0.05) |
Pygocentrus_nattereri_dctn1b	A257T	# | |---->Altered Protein_binding (Pr = 0.05) |
Pygocentrus_nattereri_dctn1b	A257T	# | |---->Altered Disordered_interface (Pr = 0.05) |
Pygocentrus_nattereri_dctn1b	A257T	# | | |
Pygocentrus_nattereri_dctn1b	A257T	# | |---->Altered Ordered_interface (Pr = 0.01) |
Pygocentrus_nattereri_dctn1b	A257T	# | |
Pygocentrus_nattereri_dctn1b	A257T	# |---->Altered Metal_binding (Pr = 0.00)<---------------------------------------------------------|
Pygocentrus_nattereri_dctn1b	A257T	# |
Pygocentrus_nattereri_dctn1b	A257T	# |---->Altered PTM_site (Pr = 0.67)
Pygocentrus_nattereri_dctn1b	A257T	# |---->Gain of O-linked_glycosylation at A257 (Pr = 0.30 | P = 5.7e-03)
Pygocentrus_nattereri_dctn1b	A257T	# |---->Gain of Phosphorylation at A257 (Pr = 0.67 | P = 1.4e-03)
Pygocentrus_nattereri_dctn1b	P258L	0.108	Loss of SUMOylation at K263 (Pr = 0.24 | P = 0.01); Loss of O-linked_glycosylation at T253 (Pr = 0.21 | P = 0.02); Gain of Ubiquitylation at K263 (Pr = 0.18 | P = 0.02)	Altered Motifs (ELME000006:This is the motif recognized by class II SH3 domains; ELME000136:The Class IV WW domain interaction motif is recognised primarily by the Pin1 phosphorylation-dependent prolyl isomerase.; ELME000153:Substrate motif for phosphorylation by CDK; ELME000155:This is the motif recognized by those SH3 domains with a non-canonical class I recognition specificity; ELME000159:Proline-Directed Kinase (e.g. MAPK) phosphorylation site in higher eukaryotes.; ELME000358:Phospho-dependent motif that mediates docking of CDK substrates and regulators to cyclin-CDK-bound Cks1.)	Predicted conservation scores
Pygocentrus_nattereri_dctn1b	P258L	# Altered Effect (Pr = 0.24)
Pygocentrus_nattereri_dctn1b	P258L	# |---->Altered Motifs (ELME000006|ELME000136|ELME000153|ELME000155|ELME000159|ELME000358)
Pygocentrus_nattereri_dctn1b	P258L	# |---->Altered Structure_and_dynamics (Pr = 0.24)-------------------------------------------------------|
Pygocentrus_nattereri_dctn1b	P258L	# | |---->Altered Secondary_structure (Pr = 0.23) |
Pygocentrus_nattereri_dctn1b	P258L	# | | |
Pygocentrus_nattereri_dctn1b	P258L	# | |---->Altered Stability_and_conformational_flexibility (Pr = 0.24) |
Pygocentrus_nattereri_dctn1b	P258L	# | | |---->Altered Conformational_flexibility (Pr = 0.24) |
Pygocentrus_nattereri_dctn1b	P258L	# | | |
Pygocentrus_nattereri_dctn1b	P258L	# | |---->Altered Special_structural_signatures (Pr = 0.03) |
Pygocentrus_nattereri_dctn1b	P258L	# | |---->Altered Signal_peptide (Pr = 0.00) |
Pygocentrus_nattereri_dctn1b	P258L	# | | |
Pygocentrus_nattereri_dctn1b	P258L	# | |---->Altered Transmembrane_protein (Pr = 0.03) |
Pygocentrus_nattereri_dctn1b	P258L	# | |
Pygocentrus_nattereri_dctn1b	P258L	# |---->Altered Functional_residue (Pr = 0.24) |
Pygocentrus_nattereri_dctn1b	P258L	# |---->Altered Macromolecular_binding (Pr = 0.09) |
Pygocentrus_nattereri_dctn1b	P258L	# | |---->Altered Protein_binding (Pr = 0.09) |
Pygocentrus_nattereri_dctn1b	P258L	# | |---->Altered Disordered_interface (Pr = 0.09) |
Pygocentrus_nattereri_dctn1b	P258L	# | | |
Pygocentrus_nattereri_dctn1b	P258L	# | |---->Altered Ordered_interface (Pr = 0.01) |
Pygocentrus_nattereri_dctn1b	P258L	# | |
Pygocentrus_nattereri_dctn1b	P258L	# |---->Altered Metal_binding (Pr = 0.00)<---------------------------------------------------------|
Pygocentrus_nattereri_dctn1b	P258L	# |
Pygocentrus_nattereri_dctn1b	P258L	# |---->Altered PTM_site (Pr = 0.24)
Pygocentrus_nattereri_dctn1b	P258L	# |---->Loss of O-linked_glycosylation at T253 (Pr = 0.21 | P = 0.02)
Pygocentrus_nattereri_dctn1b	P258L	# |---->Loss of SUMOylation at K263 (Pr = 0.24 | P = 0.01)
Pygocentrus_nattereri_dctn1b	P258L	# |---->Gain of Ubiquitylation at K263 (Pr = 0.18 | P = 0.02)
Pygocentrus_nattereri_dctn1b	A259T	0.052	Gain of Phosphorylation at A259 (Pr = 0.32 | P = 0.01); Gain of O-linked_glycosylation at A259 (Pr = 0.30 | P = 5.3e-03); Loss of SUMOylation at K263 (Pr = 0.25 | P = 8.4e-03); Loss of Ubiquitylation at K263 (Pr = 0.19 | P = 0.01)	Altered Motifs (ELME000006:This is the motif recognized by class II SH3 domains; ELME000064:CK2 phosphorylation site; ELME000136:The Class IV WW domain interaction motif is recognised primarily by the Pin1 phosphorylation-dependent prolyl isomerase.; ELME000153:Substrate motif for phosphorylation by CDK; ELME000155:This is the motif recognized by those SH3 domains with a non-canonical class I recognition specificity; ELME000159:Proline-Directed Kinase (e.g. MAPK) phosphorylation site in higher eukaryotes.; ELME000239:The USP7 NTD domain binding motif variant based on the MDM2 and P53 interactions.; ELME000358:Phospho-dependent motif that mediates docking of CDK substrates and regulators to cyclin-CDK-bound Cks1.)	Predicted conservation scores
Pygocentrus_nattereri_dctn1b	A259T	# Altered Effect (Pr = 0.32)
Pygocentrus_nattereri_dctn1b	A259T	# |---->Altered Motifs (ELME000006|ELME000064|ELME000136|ELME000153|ELME000155|ELME000159|ELME000239|ELME000358)
Pygocentrus_nattereri_dctn1b	A259T	# |---->Altered Structure_and_dynamics (Pr = 0.22)-------------------------------------------------------|
Pygocentrus_nattereri_dctn1b	A259T	# | |---->Altered Secondary_structure (Pr = 0.22) |
Pygocentrus_nattereri_dctn1b	A259T	# | | |
Pygocentrus_nattereri_dctn1b	A259T	# | |---->Altered Stability_and_conformational_flexibility (Pr = 0.22) |
Pygocentrus_nattereri_dctn1b	A259T	# | | |---->Altered Conformational_flexibility (Pr = 0.22) |
Pygocentrus_nattereri_dctn1b	A259T	# | | |
Pygocentrus_nattereri_dctn1b	A259T	# | |---->Altered Special_structural_signatures (Pr = 0.03) |
Pygocentrus_nattereri_dctn1b	A259T	# | |---->Altered Signal_peptide (Pr = 0.00) |
Pygocentrus_nattereri_dctn1b	A259T	# | | |
Pygocentrus_nattereri_dctn1b	A259T	# | |---->Altered Transmembrane_protein (Pr = 0.03) |
Pygocentrus_nattereri_dctn1b	A259T	# | |
Pygocentrus_nattereri_dctn1b	A259T	# |---->Altered Functional_residue (Pr = 0.32) |
Pygocentrus_nattereri_dctn1b	A259T	# |---->Altered Macromolecular_binding (Pr = 0.05) |
Pygocentrus_nattereri_dctn1b	A259T	# | |---->Altered Protein_binding (Pr = 0.05) |
Pygocentrus_nattereri_dctn1b	A259T	# | |---->Altered Disordered_interface (Pr = 0.05) |
Pygocentrus_nattereri_dctn1b	A259T	# | | |
Pygocentrus_nattereri_dctn1b	A259T	# | |---->Altered Ordered_interface (Pr = 0.01) |
Pygocentrus_nattereri_dctn1b	A259T	# | |
Pygocentrus_nattereri_dctn1b	A259T	# |---->Altered Metal_binding (Pr = 0.00)<---------------------------------------------------------|
Pygocentrus_nattereri_dctn1b	A259T	# |
Pygocentrus_nattereri_dctn1b	A259T	# |---->Altered PTM_site (Pr = 0.32)
Pygocentrus_nattereri_dctn1b	A259T	# |---->Gain of O-linked_glycosylation at A259 (Pr = 0.30 | P = 5.3e-03)
Pygocentrus_nattereri_dctn1b	A259T	# |---->Gain of Phosphorylation at A259 (Pr = 0.32 | P = 0.01)
Pygocentrus_nattereri_dctn1b	A259T	# |---->Loss of SUMOylation at K263 (Pr = 0.25 | P = 8.4e-03)
Pygocentrus_nattereri_dctn1b	A259T	# |---->Loss of Ubiquitylation at K263 (Pr = 0.19 | P = 0.01)
Pygocentrus_nattereri_dctn1b	P261S	0.078	Loss of Phosphorylation at T260 (Pr = 0.49 | P = 4.5e-03); Gain of SUMOylation at K263 (Pr = 0.26 | P = 6.5e-03); Gain of Ubiquitylation at K263 (Pr = 0.19 | P = 0.01)	Altered Motifs (ELME000006:This is the motif recognized by class II SH3 domains; ELME000064:CK2 phosphorylation site; ELME000136:The Class IV WW domain interaction motif is recognised primarily by the Pin1 phosphorylation-dependent prolyl isomerase.; ELME000153:Substrate motif for phosphorylation by CDK; ELME000155:This is the motif recognized by those SH3 domains with a non-canonical class I recognition specificity; ELME000159:Proline-Directed Kinase (e.g. MAPK) phosphorylation site in higher eukaryotes.; ELME000239:The USP7 NTD domain binding motif variant based on the MDM2 and P53 interactions.; ELME000358:Phospho-dependent motif that mediates docking of CDK substrates and regulators to cyclin-CDK-bound Cks1.; PS00005:Protein kinase C phosphorylation site)	Predicted conservation scores
Pygocentrus_nattereri_dctn1b	P261S	# Altered Effect (Pr = 0.49)
Pygocentrus_nattereri_dctn1b	P261S	# |---->Altered Motifs (ELME000006|ELME000064|ELME000136|ELME000153|ELME000155|ELME000159|ELME000239|ELME000358|PS00005)
Pygocentrus_nattereri_dctn1b	P261S	# |---->Altered Structure_and_dynamics (Pr = 0.23)-------------------------------------------------------|
Pygocentrus_nattereri_dctn1b	P261S	# | |---->Altered Secondary_structure (Pr = 0.23) |
Pygocentrus_nattereri_dctn1b	P261S	# | | |
Pygocentrus_nattereri_dctn1b	P261S	# | |---->Altered Stability_and_conformational_flexibility (Pr = 0.22) |
Pygocentrus_nattereri_dctn1b	P261S	# | | |---->Altered Conformational_flexibility (Pr = 0.22) |
Pygocentrus_nattereri_dctn1b	P261S	# | | |
Pygocentrus_nattereri_dctn1b	P261S	# | |---->Altered Special_structural_signatures (Pr = 0.03) |
Pygocentrus_nattereri_dctn1b	P261S	# | |---->Altered Signal_peptide (Pr = 0.00) |
Pygocentrus_nattereri_dctn1b	P261S	# | | |
Pygocentrus_nattereri_dctn1b	P261S	# | |---->Altered Transmembrane_protein (Pr = 0.03) |
Pygocentrus_nattereri_dctn1b	P261S	# | |
Pygocentrus_nattereri_dctn1b	P261S	# |---->Altered Functional_residue (Pr = 0.49) |
Pygocentrus_nattereri_dctn1b	P261S	# |---->Altered Macromolecular_binding (Pr = 0.05) |
Pygocentrus_nattereri_dctn1b	P261S	# | |---->Altered Protein_binding (Pr = 0.05) |
Pygocentrus_nattereri_dctn1b	P261S	# | |---->Altered Disordered_interface (Pr = 0.05) |
Pygocentrus_nattereri_dctn1b	P261S	# | | |
Pygocentrus_nattereri_dctn1b	P261S	# | |---->Altered Ordered_interface (Pr = 0.01) |
Pygocentrus_nattereri_dctn1b	P261S	# | |
Pygocentrus_nattereri_dctn1b	P261S	# |---->Altered Metal_binding (Pr = 0.00)<---------------------------------------------------------|
Pygocentrus_nattereri_dctn1b	P261S	# |
Pygocentrus_nattereri_dctn1b	P261S	# |---->Altered PTM_site (Pr = 0.49)
Pygocentrus_nattereri_dctn1b	P261S	# |---->Loss of Phosphorylation at T260 (Pr = 0.49 | P = 4.5e-03)
Pygocentrus_nattereri_dctn1b	P261S	# |---->Gain of SUMOylation at K263 (Pr = 0.26 | P = 6.5e-03)
Pygocentrus_nattereri_dctn1b	P261S	# |---->Gain of Ubiquitylation at K263 (Pr = 0.19 | P = 0.01)
Pygocentrus_nattereri_dctn1b	S275A	0.065	Altered Coiled_coil (Pr = 0.46 | P = 5.3e-03); Loss of Phosphorylation at S275 (Pr = 0.41 | P = 7.3e-03); Gain of Helix (Pr = 0.28 | P = 0.03)	Altered Motifs (ELME000147:Site phosphorylated by the Polo-like kinase.; PS00005:Protein kinase C phosphorylation site)	Predicted conservation scores
Pygocentrus_nattereri_dctn1b	S275A	# Altered Effect (Pr = 0.46)
Pygocentrus_nattereri_dctn1b	S275A	# |---->Altered Motifs (ELME000147|PS00005)
Pygocentrus_nattereri_dctn1b	S275A	# |---->Altered Structure_and_dynamics (Pr = 0.46)-------------------------------------------------------|
Pygocentrus_nattereri_dctn1b	S275A	# | |---->Altered Secondary_structure (Pr = 0.28) |
Pygocentrus_nattereri_dctn1b	S275A	# | | |---->Gain of Helix (Pr = 0.28 | P = 0.03) |
Pygocentrus_nattereri_dctn1b	S275A	# | | |
Pygocentrus_nattereri_dctn1b	S275A	# | |---->Altered Stability_and_conformational_flexibility (Pr = 0.24) |
Pygocentrus_nattereri_dctn1b	S275A	# | | |---->Altered Conformational_flexibility (Pr = 0.24) |
Pygocentrus_nattereri_dctn1b	S275A	# | | |
Pygocentrus_nattereri_dctn1b	S275A	# | |---->Altered Special_structural_signatures (Pr = 0.46) |
Pygocentrus_nattereri_dctn1b	S275A	# | |---->Altered Coiled_coil (Pr = 0.46 | P = 5.3e-03) |
Pygocentrus_nattereri_dctn1b	S275A	# | |---->Altered Signal_peptide (Pr = 0.00) |
Pygocentrus_nattereri_dctn1b	S275A	# | | |
Pygocentrus_nattereri_dctn1b	S275A	# | |---->Altered Transmembrane_protein (Pr = 0.02) |
Pygocentrus_nattereri_dctn1b	S275A	# | |
Pygocentrus_nattereri_dctn1b	S275A	# |---->Altered Functional_residue (Pr = 0.41) |
Pygocentrus_nattereri_dctn1b	S275A	# |---->Altered Macromolecular_binding (Pr = 0.09) |
Pygocentrus_nattereri_dctn1b	S275A	# | |---->Altered Protein_binding (Pr = 0.09) |
Pygocentrus_nattereri_dctn1b	S275A	# | |---->Altered Disordered_interface (Pr = 0.09) |
Pygocentrus_nattereri_dctn1b	S275A	# | | |
Pygocentrus_nattereri_dctn1b	S275A	# | |---->Altered Ordered_interface (Pr = 0.01) |
Pygocentrus_nattereri_dctn1b	S275A	# | |
Pygocentrus_nattereri_dctn1b	S275A	# |---->Altered Metal_binding (Pr = 0.00)<---------------------------------------------------------|
Pygocentrus_nattereri_dctn1b	S275A	# |
Pygocentrus_nattereri_dctn1b	S275A	# |---->Altered PTM_site (Pr = 0.41)
Pygocentrus_nattereri_dctn1b	S275A	# |---->Loss of Phosphorylation at S275 (Pr = 0.41 | P = 7.3e-03)
Pygocentrus_nattereri_dctn1b	T300A	0.034	Gain of Acetylation at K305 (Pr = 0.21 | P = 0.03); Gain of SUMOylation at K296 (Pr = 0.18 | P = 0.05)	Altered Motifs (ELME000100:NEC1/NEC2 cleavage site (Lys-Arg-|-Xaa); ELME000108:Yeast kexin 2 cleavage site (Lys-Arg-|-Xaa or Arg-Arg-|-Xaa))	Predicted conservation scores
Pygocentrus_nattereri_dctn1b	T300A	# Altered Effect (Pr = 0.21)
Pygocentrus_nattereri_dctn1b	T300A	# |---->Altered Motifs (ELME000100|ELME000108)
Pygocentrus_nattereri_dctn1b	T300A	# |---->Altered Structure_and_dynamics (Pr = 0.21)-------------------------------------------------------|
Pygocentrus_nattereri_dctn1b	T300A	# | |---->Altered Secondary_structure (Pr = 0.08) |
Pygocentrus_nattereri_dctn1b	T300A	# | | |
Pygocentrus_nattereri_dctn1b	T300A	# | |---->Altered Stability_and_conformational_flexibility (Pr = 0.21) |
Pygocentrus_nattereri_dctn1b	T300A	# | | |---->Altered Conformational_flexibility (Pr = 0.21) |
Pygocentrus_nattereri_dctn1b	T300A	# | | |
Pygocentrus_nattereri_dctn1b	T300A	# | |---->Altered Special_structural_signatures (Pr = 0.02) |
Pygocentrus_nattereri_dctn1b	T300A	# | |---->Altered Signal_peptide (Pr = 0.00) |
Pygocentrus_nattereri_dctn1b	T300A	# | | |
Pygocentrus_nattereri_dctn1b	T300A	# | |---->Altered Transmembrane_protein (Pr = 0.02) |
Pygocentrus_nattereri_dctn1b	T300A	# | |
Pygocentrus_nattereri_dctn1b	T300A	# |---->Altered Functional_residue (Pr = 0.21) |
Pygocentrus_nattereri_dctn1b	T300A	# |---->Altered Macromolecular_binding (Pr = 0.10) |
Pygocentrus_nattereri_dctn1b	T300A	# | |---->Altered Protein_binding (Pr = 0.10) |
Pygocentrus_nattereri_dctn1b	T300A	# | |---->Altered Disordered_interface (Pr = 0.10) |
Pygocentrus_nattereri_dctn1b	T300A	# | | |
Pygocentrus_nattereri_dctn1b	T300A	# | |---->Altered Ordered_interface (Pr = 0.01) |
Pygocentrus_nattereri_dctn1b	T300A	# | |
Pygocentrus_nattereri_dctn1b	T300A	# |---->Altered Metal_binding (Pr = 0.01)<---------------------------------------------------------|
Pygocentrus_nattereri_dctn1b	T300A	# |
Pygocentrus_nattereri_dctn1b	T300A	# |---->Altered PTM_site (Pr = 0.21)
Pygocentrus_nattereri_dctn1b	T300A	# |---->Gain of Acetylation at K305 (Pr = 0.21 | P = 0.03)
Pygocentrus_nattereri_dctn1b	T300A	# |---->Gain of SUMOylation at K296 (Pr = 0.18 | P = 0.05)
Pygocentrus_nattereri_dctn1b	A369S	0.070	Gain of O-linked_glycosylation at A369 (Pr = 0.11 | P = 0.05)	Altered Motifs (ELME000239:The USP7 NTD domain binding motif variant based on the MDM2 and P53 interactions.; ELME000321:Caspase3 and Caspase7 cleavage site)	Predicted conservation scores
Pygocentrus_nattereri_dctn1b	A369S	# Altered Effect (Pr = 0.22)
Pygocentrus_nattereri_dctn1b	A369S	# |---->Altered Motifs (ELME000239|ELME000321)
Pygocentrus_nattereri_dctn1b	A369S	# |---->Altered Structure_and_dynamics (Pr = 0.18)-------------------------------------------------------|
Pygocentrus_nattereri_dctn1b	A369S	# | |---->Altered Secondary_structure (Pr = 0.02) |
Pygocentrus_nattereri_dctn1b	A369S	# | | |
Pygocentrus_nattereri_dctn1b	A369S	# | |---->Altered Stability_and_conformational_flexibility (Pr = 0.18) |
Pygocentrus_nattereri_dctn1b	A369S	# | | |---->Altered Conformational_flexibility (Pr = 0.18) |
Pygocentrus_nattereri_dctn1b	A369S	# | | |
Pygocentrus_nattereri_dctn1b	A369S	# | |---->Altered Special_structural_signatures (Pr = 0.04) |
Pygocentrus_nattereri_dctn1b	A369S	# | |---->Altered Signal_peptide (Pr = 0.00) |
Pygocentrus_nattereri_dctn1b	A369S	# | | |
Pygocentrus_nattereri_dctn1b	A369S	# | |---->Altered Transmembrane_protein (Pr = 0.04) |
Pygocentrus_nattereri_dctn1b	A369S	# | |
Pygocentrus_nattereri_dctn1b	A369S	# |---->Altered Functional_residue (Pr = 0.22) |
Pygocentrus_nattereri_dctn1b	A369S	# |---->Altered Macromolecular_binding (Pr = 0.12) |
Pygocentrus_nattereri_dctn1b	A369S	# | |---->Altered Protein_binding (Pr = 0.12) |
Pygocentrus_nattereri_dctn1b	A369S	# | |---->Altered Disordered_interface (Pr = 0.12) |
Pygocentrus_nattereri_dctn1b	A369S	# | | |
Pygocentrus_nattereri_dctn1b	A369S	# | |---->Altered Ordered_interface (Pr = 0.01) |
Pygocentrus_nattereri_dctn1b	A369S	# | |
Pygocentrus_nattereri_dctn1b	A369S	# |---->Altered Metal_binding (Pr = 0.01)<---------------------------------------------------------|
Pygocentrus_nattereri_dctn1b	A369S	# |
Pygocentrus_nattereri_dctn1b	A369S	# |---->Altered PTM_site (Pr = 0.22)
Pygocentrus_nattereri_dctn1b	A369S	# |---->Gain of O-linked_glycosylation at A369 (Pr = 0.11 | P = 0.05)
Pygocentrus_nattereri_dctn1b	S477G	0.068		Altered Motifs (ELME000064:CK2 phosphorylation site; ELME000202:(ST)Q motif which is phosphorylated by PIKK family members.; PS00005:Protein kinase C phosphorylation site; PS00006:Casein kinase II phosphorylation site)	Predicted conservation scores
Pygocentrus_nattereri_dctn1b	S477G	# Altered Effect (Pr = 0.21)
Pygocentrus_nattereri_dctn1b	S477G	# |---->Altered Motifs (ELME000064|ELME000202|PS00005|PS00006)
Pygocentrus_nattereri_dctn1b	S477G	# |---->Altered Structure_and_dynamics (Pr = 0.21)-------------------------------------------------------|
Pygocentrus_nattereri_dctn1b	S477G	# | |---->Altered Secondary_structure (Pr = 0.02) |
Pygocentrus_nattereri_dctn1b	S477G	# | | |
Pygocentrus_nattereri_dctn1b	S477G	# | |---->Altered Stability_and_conformational_flexibility (Pr = 0.21) |
Pygocentrus_nattereri_dctn1b	S477G	# | | |---->Altered Conformational_flexibility (Pr = 0.21) |
Pygocentrus_nattereri_dctn1b	S477G	# | | |
Pygocentrus_nattereri_dctn1b	S477G	# | |---->Altered Special_structural_signatures (Pr = 0.02) |
Pygocentrus_nattereri_dctn1b	S477G	# | |---->Altered Signal_peptide (Pr = 0.00) |
Pygocentrus_nattereri_dctn1b	S477G	# | | |
Pygocentrus_nattereri_dctn1b	S477G	# | |---->Altered Transmembrane_protein (Pr = 0.02) |
Pygocentrus_nattereri_dctn1b	S477G	# | |
Pygocentrus_nattereri_dctn1b	S477G	# |---->Altered Functional_residue (Pr = 0.17) |
Pygocentrus_nattereri_dctn1b	S477G	# |---->Altered Macromolecular_binding (Pr = 0.10) |
Pygocentrus_nattereri_dctn1b	S477G	# | |---->Altered Protein_binding (Pr = 0.10) |
Pygocentrus_nattereri_dctn1b	S477G	# | |---->Altered Disordered_interface (Pr = 0.10) |
Pygocentrus_nattereri_dctn1b	S477G	# | | |
Pygocentrus_nattereri_dctn1b	S477G	# | |---->Altered Ordered_interface (Pr = 0.01) |
Pygocentrus_nattereri_dctn1b	S477G	# | |
Pygocentrus_nattereri_dctn1b	S477G	# |---->Altered Metal_binding (Pr = 0.00)<---------------------------------------------------------|
Pygocentrus_nattereri_dctn1b	S477G	# |
Pygocentrus_nattereri_dctn1b	S477G	# |---->Altered PTM_site (Pr = 0.17)
Pygocentrus_nattereri_dctn1b	E515G	0.323		Altered Motifs (ELME000064:CK2 phosphorylation site; ELME000220:Phosphothreonine motif binding a subset of FHA domains that have a preference for an acidic amino acid at the pT+3 position.; PS00005:Protein kinase C phosphorylation site; PS00006:Casein kinase II phosphorylation site; PS00029:Leucine zipper pattern)	Predicted conservation scores
Pygocentrus_nattereri_dctn1b	E515G	# Altered Effect (Pr = 0.25)
Pygocentrus_nattereri_dctn1b	E515G	# |---->Altered Motifs (ELME000064|ELME000220|PS00005|PS00006|PS00029)
Pygocentrus_nattereri_dctn1b	E515G	# |---->Altered Structure_and_dynamics (Pr = 0.25)-------------------------------------------------------|
Pygocentrus_nattereri_dctn1b	E515G	# | |---->Altered Secondary_structure (Pr = 0.02) |
Pygocentrus_nattereri_dctn1b	E515G	# | | |
Pygocentrus_nattereri_dctn1b	E515G	# | |---->Altered Stability_and_conformational_flexibility (Pr = 0.25) |
Pygocentrus_nattereri_dctn1b	E515G	# | | |---->Altered Conformational_flexibility (Pr = 0.25) |
Pygocentrus_nattereri_dctn1b	E515G	# | | |
Pygocentrus_nattereri_dctn1b	E515G	# | |---->Altered Special_structural_signatures (Pr = 0.02) |
Pygocentrus_nattereri_dctn1b	E515G	# | |---->Altered Signal_peptide (Pr = 0.00) |
Pygocentrus_nattereri_dctn1b	E515G	# | | |
Pygocentrus_nattereri_dctn1b	E515G	# | |---->Altered Transmembrane_protein (Pr = 0.02) |
Pygocentrus_nattereri_dctn1b	E515G	# | |
Pygocentrus_nattereri_dctn1b	E515G	# |---->Altered Functional_residue (Pr = 0.10) |
Pygocentrus_nattereri_dctn1b	E515G	# |---->Altered Macromolecular_binding (Pr = 0.06) |
Pygocentrus_nattereri_dctn1b	E515G	# | |---->Altered Protein_binding (Pr = 0.06) |
Pygocentrus_nattereri_dctn1b	E515G	# | |---->Altered Disordered_interface (Pr = 0.06) |
Pygocentrus_nattereri_dctn1b	E515G	# | | |
Pygocentrus_nattereri_dctn1b	E515G	# | |---->Altered Ordered_interface (Pr = 0.01) |
Pygocentrus_nattereri_dctn1b	E515G	# | |
Pygocentrus_nattereri_dctn1b	E515G	# |---->Altered Metal_binding (Pr = 0.00)<---------------------------------------------------------|
Pygocentrus_nattereri_dctn1b	E515G	# |
Pygocentrus_nattereri_dctn1b	E515G	# |---->Altered PTM_site (Pr = 0.10)
Pygocentrus_nattereri_dctn1b	Q570N	0.242	Gain of Ubiquitylation at K571 (Pr = 0.20 | P = 9.4e-03)	Altered Motifs (ELME000103:Proprotein convertase 7 (PC7 - PCSK7) cleavage site (Arg-Xaa-Xaa-Xaa-[Arg/Lys]-Arg-|-Xaa))	Predicted conservation scores
Pygocentrus_nattereri_dctn1b	Q570N	# Altered Effect (Pr = 0.26)
Pygocentrus_nattereri_dctn1b	Q570N	# |---->Altered Motifs (ELME000103)
Pygocentrus_nattereri_dctn1b	Q570N	# |---->Altered Structure_and_dynamics (Pr = 0.26)-------------------------------------------------------|
Pygocentrus_nattereri_dctn1b	Q570N	# | |---->Altered Secondary_structure (Pr = 0.02) |
Pygocentrus_nattereri_dctn1b	Q570N	# | | |
Pygocentrus_nattereri_dctn1b	Q570N	# | |---->Altered Stability_and_conformational_flexibility (Pr = 0.26) |
Pygocentrus_nattereri_dctn1b	Q570N	# | | |---->Altered Conformational_flexibility (Pr = 0.26) |
Pygocentrus_nattereri_dctn1b	Q570N	# | | |
Pygocentrus_nattereri_dctn1b	Q570N	# | |---->Altered Special_structural_signatures (Pr = 0.03) |
Pygocentrus_nattereri_dctn1b	Q570N	# | |---->Altered Signal_peptide (Pr = 0.00) |
Pygocentrus_nattereri_dctn1b	Q570N	# | | |
Pygocentrus_nattereri_dctn1b	Q570N	# | |---->Altered Transmembrane_protein (Pr = 0.03) |
Pygocentrus_nattereri_dctn1b	Q570N	# | |
Pygocentrus_nattereri_dctn1b	Q570N	# |---->Altered Functional_residue (Pr = 0.20) |
Pygocentrus_nattereri_dctn1b	Q570N	# |---->Altered Macromolecular_binding (Pr = 0.12) |
Pygocentrus_nattereri_dctn1b	Q570N	# | |---->Altered Protein_binding (Pr = 0.12) |
Pygocentrus_nattereri_dctn1b	Q570N	# | |---->Altered Disordered_interface (Pr = 0.12) |
Pygocentrus_nattereri_dctn1b	Q570N	# | | |
Pygocentrus_nattereri_dctn1b	Q570N	# | |---->Altered Ordered_interface (Pr = 0.01) |
Pygocentrus_nattereri_dctn1b	Q570N	# | |
Pygocentrus_nattereri_dctn1b	Q570N	# |---->Altered Metal_binding (Pr = 0.00)<---------------------------------------------------------|
Pygocentrus_nattereri_dctn1b	Q570N	# |
Pygocentrus_nattereri_dctn1b	Q570N	# |---->Altered PTM_site (Pr = 0.20)
Pygocentrus_nattereri_dctn1b	Q570N	# |---->Gain of Ubiquitylation at K571 (Pr = 0.20 | P = 9.4e-03)
Pygocentrus_nattereri_dctn1b	S613T	0.063	Altered Cytoplasmic_loop (Pr = 0.10 | P = 0.04)	Altered Motifs (ELME000085:Glycosaminoglycan attachment site)	Predicted conservation scores
Pygocentrus_nattereri_dctn1b	S613T	# Altered Effect (Pr = 0.26)
Pygocentrus_nattereri_dctn1b	S613T	# |---->Altered Motifs (ELME000085)
Pygocentrus_nattereri_dctn1b	S613T	# |---->Altered Structure_and_dynamics (Pr = 0.26)-------------------------------------------------------|
Pygocentrus_nattereri_dctn1b	S613T	# | |---->Altered Secondary_structure (Pr = 0.05) |
Pygocentrus_nattereri_dctn1b	S613T	# | | |
Pygocentrus_nattereri_dctn1b	S613T	# | |---->Altered Stability_and_conformational_flexibility (Pr = 0.26) |
Pygocentrus_nattereri_dctn1b	S613T	# | | |---->Altered Conformational_flexibility (Pr = 0.26) |
Pygocentrus_nattereri_dctn1b	S613T	# | | |
Pygocentrus_nattereri_dctn1b	S613T	# | |---->Altered Special_structural_signatures (Pr = 0.10) |
Pygocentrus_nattereri_dctn1b	S613T	# | |---->Altered Signal_peptide (Pr = 0.00) |
Pygocentrus_nattereri_dctn1b	S613T	# | | |
Pygocentrus_nattereri_dctn1b	S613T	# | |---->Altered Transmembrane_protein (Pr = 0.10) |
Pygocentrus_nattereri_dctn1b	S613T	# | |---->Altered Non-cytoplasmic_loop (Pr = 0.10 | P = 0.04) |
Pygocentrus_nattereri_dctn1b	S613T	# | |
Pygocentrus_nattereri_dctn1b	S613T	# |---->Altered Functional_residue (Pr = 0.11) |
Pygocentrus_nattereri_dctn1b	S613T	# |---->Altered Macromolecular_binding (Pr = 0.03) |
Pygocentrus_nattereri_dctn1b	S613T	# | |---->Altered Protein_binding (Pr = 0.03) |
Pygocentrus_nattereri_dctn1b	S613T	# | |---->Altered Disordered_interface (Pr = 0.03) |
Pygocentrus_nattereri_dctn1b	S613T	# | | |
Pygocentrus_nattereri_dctn1b	S613T	# | |---->Altered Ordered_interface (Pr = 0.02) |
Pygocentrus_nattereri_dctn1b	S613T	# | |
Pygocentrus_nattereri_dctn1b	S613T	# |---->Altered Metal_binding (Pr = 0.00)<---------------------------------------------------------|
Pygocentrus_nattereri_dctn1b	S613T	# |
Pygocentrus_nattereri_dctn1b	S613T	# |---->Altered PTM_site (Pr = 0.11)
Pygocentrus_nattereri_dctn1b	A623T	0.122	Altered Cytoplasmic_loop (Pr = 0.12 | P = 0.03); Altered Coiled_coil (Pr = 0.10 | P = 0.04)	Altered Motifs (ELME000133:TRAF6 binding site. Members of the tumor necrosis factor receptor (TNFR) superfamily initiate intracellular signaling by recruiting the C-domain of the TNFR-associated factors (TRAFs) through their cytoplasmatic tails.)	Predicted conservation scores
Pygocentrus_nattereri_dctn1b	A623T	# Altered Effect (Pr = 0.26)
Pygocentrus_nattereri_dctn1b	A623T	# |---->Altered Motifs (ELME000133)
Pygocentrus_nattereri_dctn1b	A623T	# |---->Altered Structure_and_dynamics (Pr = 0.26)-------------------------------------------------------|
Pygocentrus_nattereri_dctn1b	A623T	# | |---->Altered Secondary_structure (Pr = 0.15) |
Pygocentrus_nattereri_dctn1b	A623T	# | | |
Pygocentrus_nattereri_dctn1b	A623T	# | |---->Altered Stability_and_conformational_flexibility (Pr = 0.26) |
Pygocentrus_nattereri_dctn1b	A623T	# | | |---->Altered Conformational_flexibility (Pr = 0.26) |
Pygocentrus_nattereri_dctn1b	A623T	# | | |
Pygocentrus_nattereri_dctn1b	A623T	# | |---->Altered Special_structural_signatures (Pr = 0.12) |
Pygocentrus_nattereri_dctn1b	A623T	# | |---->Altered Coiled_coil (Pr = 0.10 | P = 0.04) |
Pygocentrus_nattereri_dctn1b	A623T	# | |---->Altered Signal_peptide (Pr = 0.00) |
Pygocentrus_nattereri_dctn1b	A623T	# | | |
Pygocentrus_nattereri_dctn1b	A623T	# | |---->Altered Transmembrane_protein (Pr = 0.12) |
Pygocentrus_nattereri_dctn1b	A623T	# | |---->Altered Non-cytoplasmic_loop (Pr = 0.12 | P = 0.03) |
Pygocentrus_nattereri_dctn1b	A623T	# | |
Pygocentrus_nattereri_dctn1b	A623T	# |---->Altered Functional_residue (Pr = 0.13) |
Pygocentrus_nattereri_dctn1b	A623T	# |---->Altered Macromolecular_binding (Pr = 0.13) |
Pygocentrus_nattereri_dctn1b	A623T	# | |---->Altered Protein_binding (Pr = 0.13) |
Pygocentrus_nattereri_dctn1b	A623T	# | |---->Altered Disordered_interface (Pr = 0.13) |
Pygocentrus_nattereri_dctn1b	A623T	# | | |
Pygocentrus_nattereri_dctn1b	A623T	# | |---->Altered Ordered_interface (Pr = 0.02) |
Pygocentrus_nattereri_dctn1b	A623T	# | |
Pygocentrus_nattereri_dctn1b	A623T	# |---->Altered Metal_binding (Pr = 0.01)<---------------------------------------------------------|
Pygocentrus_nattereri_dctn1b	A623T	# |
Pygocentrus_nattereri_dctn1b	A623T	# |---->Altered PTM_site (Pr = 0.06)
Pygocentrus_nattereri_dctn1b	S709A	0.077	Gain of Helix (Pr = 0.28 | P = 0.02); Loss of Phosphorylation at S709 (Pr = 0.28 | P = 0.02); Altered Cytoplasmic_loop (Pr = 0.15 | P = 0.01)	Altered Motifs (ELME000053:GSK3 phosphorylation recognition site)	Predicted conservation scores
Pygocentrus_nattereri_dctn1b	S709A	# Altered Effect (Pr = 0.28)
Pygocentrus_nattereri_dctn1b	S709A	# |---->Altered Motifs (ELME000053)
Pygocentrus_nattereri_dctn1b	S709A	# |---->Altered Structure_and_dynamics (Pr = 0.28)-------------------------------------------------------|
Pygocentrus_nattereri_dctn1b	S709A	# | |---->Altered Secondary_structure (Pr = 0.28) |
Pygocentrus_nattereri_dctn1b	S709A	# | | |---->Gain of Helix (Pr = 0.28 | P = 0.02) |
Pygocentrus_nattereri_dctn1b	S709A	# | | |
Pygocentrus_nattereri_dctn1b	S709A	# | |---->Altered Stability_and_conformational_flexibility (Pr = 0.26) |
Pygocentrus_nattereri_dctn1b	S709A	# | | |---->Altered Conformational_flexibility (Pr = 0.26) |
Pygocentrus_nattereri_dctn1b	S709A	# | | |
Pygocentrus_nattereri_dctn1b	S709A	# | |---->Altered Special_structural_signatures (Pr = 0.15) |
Pygocentrus_nattereri_dctn1b	S709A	# | |---->Altered Signal_peptide (Pr = 0.00) |
Pygocentrus_nattereri_dctn1b	S709A	# | | |
Pygocentrus_nattereri_dctn1b	S709A	# | |---->Altered Transmembrane_protein (Pr = 0.15) |
Pygocentrus_nattereri_dctn1b	S709A	# | |---->Altered Non-cytoplasmic_loop (Pr = 0.15 | P = 0.01) |
Pygocentrus_nattereri_dctn1b	S709A	# | |
Pygocentrus_nattereri_dctn1b	S709A	# |---->Altered Functional_residue (Pr = 0.28) |
Pygocentrus_nattereri_dctn1b	S709A	# |---->Altered Macromolecular_binding (Pr = 0.04) |
Pygocentrus_nattereri_dctn1b	S709A	# | |---->Altered Protein_binding (Pr = 0.04) |
Pygocentrus_nattereri_dctn1b	S709A	# | |---->Altered Disordered_interface (Pr = 0.04) |
Pygocentrus_nattereri_dctn1b	S709A	# | | |
Pygocentrus_nattereri_dctn1b	S709A	# | |---->Altered Ordered_interface (Pr = 0.03) |
Pygocentrus_nattereri_dctn1b	S709A	# | |
Pygocentrus_nattereri_dctn1b	S709A	# |---->Altered Metal_binding (Pr = 0.00)<---------------------------------------------------------|
Pygocentrus_nattereri_dctn1b	S709A	# |
Pygocentrus_nattereri_dctn1b	S709A	# |---->Altered PTM_site (Pr = 0.28)
Pygocentrus_nattereri_dctn1b	S709A	# |---->Loss of Phosphorylation at S709 (Pr = 0.28 | P = 0.02)
Pygocentrus_nattereri_dctn1b	S771C	0.302	Gain of Zinc_binding at E769 (Pr = 0.23 | P = 0.04); Loss of Sulfation at Y774 (Pr = 0.05 | P = 9.1e-03)	Altered Motifs (ELME000106:Substrate recognition site that interacts with cyclin and thereby increases phosphorylation by cyclin/cdk complexes. Predicted proteins should have a CDK phosphorylation site. Also used by cyclin/cdk inhibitors.; ELME000147:Site phosphorylated by the Polo-like kinase.)	Predicted conservation scores
Pygocentrus_nattereri_dctn1b	S771C	# Altered Effect (Pr = 0.23)
Pygocentrus_nattereri_dctn1b	S771C	# |---->Altered Motifs (ELME000106|ELME000147)
Pygocentrus_nattereri_dctn1b	S771C	# |---->Altered Structure_and_dynamics (Pr = 0.23)-------------------------------------------------------|
Pygocentrus_nattereri_dctn1b	S771C	# | |---->Altered Secondary_structure (Pr = 0.02) |
Pygocentrus_nattereri_dctn1b	S771C	# | | |
Pygocentrus_nattereri_dctn1b	S771C	# | |---->Altered Stability_and_conformational_flexibility (Pr = 0.12) |
Pygocentrus_nattereri_dctn1b	S771C	# | | |---->Altered Conformational_flexibility (Pr = 0.12) |
Pygocentrus_nattereri_dctn1b	S771C	# | | |
Pygocentrus_nattereri_dctn1b	S771C	# | |---->Altered Special_structural_signatures (Pr = 0.04) |
Pygocentrus_nattereri_dctn1b	S771C	# | |---->Altered Signal_peptide (Pr = 0.00) |
Pygocentrus_nattereri_dctn1b	S771C	# | | |
Pygocentrus_nattereri_dctn1b	S771C	# | |---->Altered Transmembrane_protein (Pr = 0.04) |
Pygocentrus_nattereri_dctn1b	S771C	# | |
Pygocentrus_nattereri_dctn1b	S771C	# |---->Altered Functional_residue (Pr = 0.23) |
Pygocentrus_nattereri_dctn1b	S771C	# |---->Altered Macromolecular_binding (Pr = 0.15) |
Pygocentrus_nattereri_dctn1b	S771C	# | |---->Altered Protein_binding (Pr = 0.15) |
Pygocentrus_nattereri_dctn1b	S771C	# | |---->Altered Disordered_interface (Pr = 0.15) |
Pygocentrus_nattereri_dctn1b	S771C	# | | |
Pygocentrus_nattereri_dctn1b	S771C	# | |---->Altered Ordered_interface (Pr = 0.10) |
Pygocentrus_nattereri_dctn1b	S771C	# | |
Pygocentrus_nattereri_dctn1b	S771C	# |---->Altered Metal_binding (Pr = 0.23)<---------------------------------------------------------|
Pygocentrus_nattereri_dctn1b	S771C	# | |---->Gain of Zinc_binding at E769 (Pr = 0.23 | P = 0.04)
Pygocentrus_nattereri_dctn1b	S771C	# |
Pygocentrus_nattereri_dctn1b	S771C	# |---->Altered PTM_site (Pr = 0.14)
Pygocentrus_nattereri_dctn1b	S771C	# |---->Loss of Sulfation at Y774 (Pr = 0.05 | P = 9.1e-03)
Pygocentrus_nattereri_dctn1b	D810E	0.113	Altered Cytoplasmic_loop (Pr = 0.26 | P = 1.1e-03)	Altered Motifs (ELME000053:GSK3 phosphorylation recognition site)	Predicted conservation scores
Pygocentrus_nattereri_dctn1b	D810E	# Altered Effect (Pr = 0.26)
Pygocentrus_nattereri_dctn1b	D810E	# |---->Altered Motifs (ELME000053)
Pygocentrus_nattereri_dctn1b	D810E	# |---->Altered Structure_and_dynamics (Pr = 0.26)-------------------------------------------------------|
Pygocentrus_nattereri_dctn1b	D810E	# | |---->Altered Secondary_structure (Pr = 0.25) |
Pygocentrus_nattereri_dctn1b	D810E	# | | |
Pygocentrus_nattereri_dctn1b	D810E	# | |---->Altered Stability_and_conformational_flexibility (Pr = 0.17) |
Pygocentrus_nattereri_dctn1b	D810E	# | | |---->Altered Conformational_flexibility (Pr = 0.17) |
Pygocentrus_nattereri_dctn1b	D810E	# | | |
Pygocentrus_nattereri_dctn1b	D810E	# | |---->Altered Special_structural_signatures (Pr = 0.26) |
Pygocentrus_nattereri_dctn1b	D810E	# | |---->Altered Signal_peptide (Pr = 0.00) |
Pygocentrus_nattereri_dctn1b	D810E	# | | |
Pygocentrus_nattereri_dctn1b	D810E	# | |---->Altered Transmembrane_protein (Pr = 0.26) |
Pygocentrus_nattereri_dctn1b	D810E	# | |---->Altered Non-cytoplasmic_loop (Pr = 0.26 | P = 1.1e-03) |
Pygocentrus_nattereri_dctn1b	D810E	# | |
Pygocentrus_nattereri_dctn1b	D810E	# |---->Altered Functional_residue (Pr = 0.10) |
Pygocentrus_nattereri_dctn1b	D810E	# |---->Altered Macromolecular_binding (Pr = 0.10) |
Pygocentrus_nattereri_dctn1b	D810E	# | |---->Altered Protein_binding (Pr = 0.10) |
Pygocentrus_nattereri_dctn1b	D810E	# | |---->Altered Disordered_interface (Pr = 0.10) |
Pygocentrus_nattereri_dctn1b	D810E	# | | |
Pygocentrus_nattereri_dctn1b	D810E	# | |---->Altered Ordered_interface (Pr = 0.05) |
Pygocentrus_nattereri_dctn1b	D810E	# | |
Pygocentrus_nattereri_dctn1b	D810E	# |---->Altered Metal_binding (Pr = 0.04)<---------------------------------------------------------|
Pygocentrus_nattereri_dctn1b	D810E	# |
Pygocentrus_nattereri_dctn1b	D810E	# |---->Altered PTM_site (Pr = 0.06)
Pygocentrus_nattereri_dctn1b	A854T	0.113	Loss of Ubiquitylation at K858 (Pr = 0.16 | P = 0.04)	Altered Motifs (ELME000045:The nuclear receptor box motif (LXXLL) confers binding to nuclear receptors.; ELME000052:Phosphothreonine motif binding a subset of FHA domains that show a preference for a large aliphatic amino acid at the pT+3 position.; ELME000335:Inverted version of LIG_SUMO_SBM_1 that mediates binding to SUMO proteins non-covalently.)	Predicted conservation scores
Pygocentrus_nattereri_dctn1b	A854T	# Altered Effect (Pr = 0.22)
Pygocentrus_nattereri_dctn1b	A854T	# |---->Altered Motifs (ELME000045|ELME000052|ELME000335)
Pygocentrus_nattereri_dctn1b	A854T	# |---->Altered Structure_and_dynamics (Pr = 0.22)-------------------------------------------------------|
Pygocentrus_nattereri_dctn1b	A854T	# | |---->Altered Secondary_structure (Pr = 0.22) |
Pygocentrus_nattereri_dctn1b	A854T	# | | |
Pygocentrus_nattereri_dctn1b	A854T	# | |---->Altered Stability_and_conformational_flexibility (Pr = 0.20) |
Pygocentrus_nattereri_dctn1b	A854T	# | | |---->Altered Conformational_flexibility (Pr = 0.20) |
Pygocentrus_nattereri_dctn1b	A854T	# | | |
Pygocentrus_nattereri_dctn1b	A854T	# | |---->Altered Special_structural_signatures (Pr = 0.03) |
Pygocentrus_nattereri_dctn1b	A854T	# | |---->Altered Signal_peptide (Pr = 0.00) |
Pygocentrus_nattereri_dctn1b	A854T	# | | |
Pygocentrus_nattereri_dctn1b	A854T	# | |---->Altered Transmembrane_protein (Pr = 0.03) |
Pygocentrus_nattereri_dctn1b	A854T	# | |
Pygocentrus_nattereri_dctn1b	A854T	# |---->Altered Functional_residue (Pr = 0.16) |
Pygocentrus_nattereri_dctn1b	A854T	# |---->Altered Macromolecular_binding (Pr = 0.02) |
Pygocentrus_nattereri_dctn1b	A854T	# | |---->Altered Protein_binding (Pr = 0.02) |
Pygocentrus_nattereri_dctn1b	A854T	# | |---->Altered Disordered_interface (Pr = 0.01) |
Pygocentrus_nattereri_dctn1b	A854T	# | | |
Pygocentrus_nattereri_dctn1b	A854T	# | |---->Altered Ordered_interface (Pr = 0.02) |
Pygocentrus_nattereri_dctn1b	A854T	# | |
Pygocentrus_nattereri_dctn1b	A854T	# |---->Altered Metal_binding (Pr = 0.01)<---------------------------------------------------------|
Pygocentrus_nattereri_dctn1b	A854T	# |
Pygocentrus_nattereri_dctn1b	A854T	# |---->Altered PTM_site (Pr = 0.16)
Pygocentrus_nattereri_dctn1b	A854T	# |---->Loss of Ubiquitylation at K858 (Pr = 0.16 | P = 0.04)
Pygocentrus_nattereri_dctn1b	V855L	0.098	Loss of Ubiquitylation at K858 (Pr = 0.16 | P = 0.04)	Altered Motifs (ELME000045:The nuclear receptor box motif (LXXLL) confers binding to nuclear receptors.)	Predicted conservation scores
Pygocentrus_nattereri_dctn1b	V855L	# Altered Effect (Pr = 0.23)
Pygocentrus_nattereri_dctn1b	V855L	# |---->Altered Motifs (ELME000045)
Pygocentrus_nattereri_dctn1b	V855L	# |---->Altered Structure_and_dynamics (Pr = 0.23)-------------------------------------------------------|
Pygocentrus_nattereri_dctn1b	V855L	# | |---->Altered Secondary_structure (Pr = 0.23) |
Pygocentrus_nattereri_dctn1b	V855L	# | | |
Pygocentrus_nattereri_dctn1b	V855L	# | |---->Altered Stability_and_conformational_flexibility (Pr = 0.20) |
Pygocentrus_nattereri_dctn1b	V855L	# | | |---->Altered Conformational_flexibility (Pr = 0.20) |
Pygocentrus_nattereri_dctn1b	V855L	# | | |
Pygocentrus_nattereri_dctn1b	V855L	# | |---->Altered Special_structural_signatures (Pr = 0.03) |
Pygocentrus_nattereri_dctn1b	V855L	# | |---->Altered Signal_peptide (Pr = 0.00) |
Pygocentrus_nattereri_dctn1b	V855L	# | | |
Pygocentrus_nattereri_dctn1b	V855L	# | |---->Altered Transmembrane_protein (Pr = 0.03) |
Pygocentrus_nattereri_dctn1b	V855L	# | |
Pygocentrus_nattereri_dctn1b	V855L	# |---->Altered Functional_residue (Pr = 0.16) |
Pygocentrus_nattereri_dctn1b	V855L	# |---->Altered Macromolecular_binding (Pr = 0.02) |
Pygocentrus_nattereri_dctn1b	V855L	# | |---->Altered Protein_binding (Pr = 0.02) |
Pygocentrus_nattereri_dctn1b	V855L	# | |---->Altered Disordered_interface (Pr = 0.02) |
Pygocentrus_nattereri_dctn1b	V855L	# | | |
Pygocentrus_nattereri_dctn1b	V855L	# | |---->Altered Ordered_interface (Pr = 0.02) |
Pygocentrus_nattereri_dctn1b	V855L	# | |
Pygocentrus_nattereri_dctn1b	V855L	# |---->Altered Metal_binding (Pr = 0.01)<---------------------------------------------------------|
Pygocentrus_nattereri_dctn1b	V855L	# |
Pygocentrus_nattereri_dctn1b	V855L	# |---->Altered PTM_site (Pr = 0.16)
Pygocentrus_nattereri_dctn1b	V855L	# |---->Loss of Ubiquitylation at K858 (Pr = 0.16 | P = 0.04)
Pygocentrus_nattereri_dctn1b	F892Y	0.115	Altered Coiled_coil (Pr = 0.11 | P = 0.03)	Altered Motifs (ELME000053:GSK3 phosphorylation recognition site; ELME000136:The Class IV WW domain interaction motif is recognised primarily by the Pin1 phosphorylation-dependent prolyl isomerase.; ELME000159:Proline-Directed Kinase (e.g. MAPK) phosphorylation site in higher eukaryotes.; ELME000163:YXXQ motif found in the cytoplasmic region of cytokine receptors that bind STAT3 SH2 domain.)	Predicted conservation scores
Pygocentrus_nattereri_dctn1b	F892Y	# Altered Effect (Pr = 0.25)
Pygocentrus_nattereri_dctn1b	F892Y	# |---->Altered Motifs (ELME000053|ELME000136|ELME000159|ELME000163)
Pygocentrus_nattereri_dctn1b	F892Y	# |---->Altered Structure_and_dynamics (Pr = 0.25)-------------------------------------------------------|
Pygocentrus_nattereri_dctn1b	F892Y	# | |---->Altered Secondary_structure (Pr = 0.25) |
Pygocentrus_nattereri_dctn1b	F892Y	# | | |
Pygocentrus_nattereri_dctn1b	F892Y	# | |---->Altered Stability_and_conformational_flexibility (Pr = 0.19) |
Pygocentrus_nattereri_dctn1b	F892Y	# | | |---->Altered Conformational_flexibility (Pr = 0.19) |
Pygocentrus_nattereri_dctn1b	F892Y	# | | |
Pygocentrus_nattereri_dctn1b	F892Y	# | |---->Altered Special_structural_signatures (Pr = 0.11) |
Pygocentrus_nattereri_dctn1b	F892Y	# | |---->Altered Coiled_coil (Pr = 0.11 | P = 0.03) |
Pygocentrus_nattereri_dctn1b	F892Y	# | |---->Altered Signal_peptide (Pr = 0.00) |
Pygocentrus_nattereri_dctn1b	F892Y	# | | |
Pygocentrus_nattereri_dctn1b	F892Y	# | |---->Altered Transmembrane_protein (Pr = 0.02) |
Pygocentrus_nattereri_dctn1b	F892Y	# | |
Pygocentrus_nattereri_dctn1b	F892Y	# |---->Altered Functional_residue (Pr = 0.20) |
Pygocentrus_nattereri_dctn1b	F892Y	# |---->Altered Macromolecular_binding (Pr = 0.06) |
Pygocentrus_nattereri_dctn1b	F892Y	# | |---->Altered Protein_binding (Pr = 0.06) |
Pygocentrus_nattereri_dctn1b	F892Y	# | |---->Altered Disordered_interface (Pr = 0.04) |
Pygocentrus_nattereri_dctn1b	F892Y	# | | |
Pygocentrus_nattereri_dctn1b	F892Y	# | |---->Altered Ordered_interface (Pr = 0.06) |
Pygocentrus_nattereri_dctn1b	F892Y	# | |
Pygocentrus_nattereri_dctn1b	F892Y	# |---->Altered Metal_binding (Pr = 0.00)<---------------------------------------------------------|
Pygocentrus_nattereri_dctn1b	F892Y	# |
Pygocentrus_nattereri_dctn1b	F892Y	# |---->Altered PTM_site (Pr = 0.20)
Pygocentrus_nattereri_dctn1b	S893L	0.102	Altered Coiled_coil (Pr = 0.13 | P = 0.03)	Altered Motifs (ELME000053:GSK3 phosphorylation recognition site; ELME000136:The Class IV WW domain interaction motif is recognised primarily by the Pin1 phosphorylation-dependent prolyl isomerase.; ELME000159:Proline-Directed Kinase (e.g. MAPK) phosphorylation site in higher eukaryotes.; PS00029:Leucine zipper pattern)	Predicted conservation scores
Pygocentrus_nattereri_dctn1b	S893L	# Altered Effect (Pr = 0.26)
Pygocentrus_nattereri_dctn1b	S893L	# |---->Altered Motifs (ELME000053|ELME000136|ELME000159|PS00029)
Pygocentrus_nattereri_dctn1b	S893L	# |---->Altered Structure_and_dynamics (Pr = 0.26)-------------------------------------------------------|
Pygocentrus_nattereri_dctn1b	S893L	# | |---->Altered Secondary_structure (Pr = 0.26) |
Pygocentrus_nattereri_dctn1b	S893L	# | | |
Pygocentrus_nattereri_dctn1b	S893L	# | |---->Altered Stability_and_conformational_flexibility (Pr = 0.22) |
Pygocentrus_nattereri_dctn1b	S893L	# | | |---->Altered Conformational_flexibility (Pr = 0.22) |
Pygocentrus_nattereri_dctn1b	S893L	# | | |
Pygocentrus_nattereri_dctn1b	S893L	# | |---->Altered Special_structural_signatures (Pr = 0.13) |
Pygocentrus_nattereri_dctn1b	S893L	# | |---->Altered Coiled_coil (Pr = 0.13 | P = 0.03) |
Pygocentrus_nattereri_dctn1b	S893L	# | |---->Altered Signal_peptide (Pr = 0.00) |
Pygocentrus_nattereri_dctn1b	S893L	# | | |
Pygocentrus_nattereri_dctn1b	S893L	# | |---->Altered Transmembrane_protein (Pr = 0.02) |
Pygocentrus_nattereri_dctn1b	S893L	# | |
Pygocentrus_nattereri_dctn1b	S893L	# |---->Altered Functional_residue (Pr = 0.17) |
Pygocentrus_nattereri_dctn1b	S893L	# |---->Altered Macromolecular_binding (Pr = 0.04) |
Pygocentrus_nattereri_dctn1b	S893L	# | |---->Altered Protein_binding (Pr = 0.04) |
Pygocentrus_nattereri_dctn1b	S893L	# | |---->Altered Disordered_interface (Pr = 0.04) |
Pygocentrus_nattereri_dctn1b	S893L	# | | |
Pygocentrus_nattereri_dctn1b	S893L	# | |---->Altered Ordered_interface (Pr = 0.03) |
Pygocentrus_nattereri_dctn1b	S893L	# | |
Pygocentrus_nattereri_dctn1b	S893L	# |---->Altered Metal_binding (Pr = 0.00)<---------------------------------------------------------|
Pygocentrus_nattereri_dctn1b	S893L	# |
Pygocentrus_nattereri_dctn1b	S893L	# |---->Altered PTM_site (Pr = 0.17)
Pygocentrus_nattereri_dctn1b	Q895E	0.144	Altered Coiled_coil (Pr = 0.31 | P = 0.01)	Altered Motifs (ELME000053:GSK3 phosphorylation recognition site; ELME000136:The Class IV WW domain interaction motif is recognised primarily by the Pin1 phosphorylation-dependent prolyl isomerase.; ELME000159:Proline-Directed Kinase (e.g. MAPK) phosphorylation site in higher eukaryotes.; ELME000239:The USP7 NTD domain binding motif variant based on the MDM2 and P53 interactions.)	Predicted conservation scores
Pygocentrus_nattereri_dctn1b	Q895E	# Altered Effect (Pr = 0.31)
Pygocentrus_nattereri_dctn1b	Q895E	# |---->Altered Motifs (ELME000053|ELME000136|ELME000159|ELME000239)
Pygocentrus_nattereri_dctn1b	Q895E	# |---->Altered Structure_and_dynamics (Pr = 0.31)-------------------------------------------------------|
Pygocentrus_nattereri_dctn1b	Q895E	# | |---->Altered Secondary_structure (Pr = 0.26) |
Pygocentrus_nattereri_dctn1b	Q895E	# | | |
Pygocentrus_nattereri_dctn1b	Q895E	# | |---->Altered Stability_and_conformational_flexibility (Pr = 0.21) |
Pygocentrus_nattereri_dctn1b	Q895E	# | | |---->Altered Conformational_flexibility (Pr = 0.21) |
Pygocentrus_nattereri_dctn1b	Q895E	# | | |
Pygocentrus_nattereri_dctn1b	Q895E	# | |---->Altered Special_structural_signatures (Pr = 0.31) |
Pygocentrus_nattereri_dctn1b	Q895E	# | |---->Altered Coiled_coil (Pr = 0.31 | P = 0.01) |
Pygocentrus_nattereri_dctn1b	Q895E	# | |---->Altered Signal_peptide (Pr = 0.00) |
Pygocentrus_nattereri_dctn1b	Q895E	# | | |
Pygocentrus_nattereri_dctn1b	Q895E	# | |---->Altered Transmembrane_protein (Pr = 0.02) |
Pygocentrus_nattereri_dctn1b	Q895E	# | |
Pygocentrus_nattereri_dctn1b	Q895E	# |---->Altered Functional_residue (Pr = 0.18) |
Pygocentrus_nattereri_dctn1b	Q895E	# |---->Altered Macromolecular_binding (Pr = 0.03) |
Pygocentrus_nattereri_dctn1b	Q895E	# | |---->Altered Protein_binding (Pr = 0.03) |
Pygocentrus_nattereri_dctn1b	Q895E	# | |---->Altered Disordered_interface (Pr = 0.03) |
Pygocentrus_nattereri_dctn1b	Q895E	# | | |
Pygocentrus_nattereri_dctn1b	Q895E	# | |---->Altered Ordered_interface (Pr = 0.03) |
Pygocentrus_nattereri_dctn1b	Q895E	# | |
Pygocentrus_nattereri_dctn1b	Q895E	# |---->Altered Metal_binding (Pr = 0.00)<---------------------------------------------------------|
Pygocentrus_nattereri_dctn1b	Q895E	# |
Pygocentrus_nattereri_dctn1b	Q895E	# |---->Altered PTM_site (Pr = 0.18)
Pygocentrus_nattereri_dctn1b	A899V	0.124	Altered Coiled_coil (Pr = 0.14 | P = 0.03)	Altered Motifs (None)	Predicted conservation scores
Pygocentrus_nattereri_dctn1b	A899V	# Altered Effect (Pr = 0.20)
Pygocentrus_nattereri_dctn1b	A899V	# |---->Altered Motifs (None)
Pygocentrus_nattereri_dctn1b	A899V	# |---->Altered Structure_and_dynamics (Pr = 0.20)-------------------------------------------------------|
Pygocentrus_nattereri_dctn1b	A899V	# | |---->Altered Secondary_structure (Pr = 0.16) |
Pygocentrus_nattereri_dctn1b	A899V	# | | |
Pygocentrus_nattereri_dctn1b	A899V	# | |---->Altered Stability_and_conformational_flexibility (Pr = 0.20) |
Pygocentrus_nattereri_dctn1b	A899V	# | | |---->Altered Conformational_flexibility (Pr = 0.20) |
Pygocentrus_nattereri_dctn1b	A899V	# | | |
Pygocentrus_nattereri_dctn1b	A899V	# | |---->Altered Special_structural_signatures (Pr = 0.14) |
Pygocentrus_nattereri_dctn1b	A899V	# | |---->Altered Coiled_coil (Pr = 0.14 | P = 0.03) |
Pygocentrus_nattereri_dctn1b	A899V	# | |---->Altered Signal_peptide (Pr = 0.00) |
Pygocentrus_nattereri_dctn1b	A899V	# | | |
Pygocentrus_nattereri_dctn1b	A899V	# | |---->Altered Transmembrane_protein (Pr = 0.03) |
Pygocentrus_nattereri_dctn1b	A899V	# | |
Pygocentrus_nattereri_dctn1b	A899V	# |---->Altered Functional_residue (Pr = 0.17) |
Pygocentrus_nattereri_dctn1b	A899V	# |---->Altered Macromolecular_binding (Pr = 0.06) |
Pygocentrus_nattereri_dctn1b	A899V	# | |---->Altered Protein_binding (Pr = 0.06) |
Pygocentrus_nattereri_dctn1b	A899V	# | |---->Altered Disordered_interface (Pr = 0.06) |
Pygocentrus_nattereri_dctn1b	A899V	# | | |
Pygocentrus_nattereri_dctn1b	A899V	# | |---->Altered Ordered_interface (Pr = 0.03) |
Pygocentrus_nattereri_dctn1b	A899V	# | |
Pygocentrus_nattereri_dctn1b	A899V	# |---->Altered Metal_binding (Pr = 0.04)<---------------------------------------------------------|
Pygocentrus_nattereri_dctn1b	A899V	# |
Pygocentrus_nattereri_dctn1b	A899V	# |---->Altered PTM_site (Pr = 0.17)
Pygocentrus_nattereri_dctn1b	A901V	0.124	Altered Coiled_coil (Pr = 0.15 | P = 0.03)	Altered Motifs (None)	Predicted conservation scores
Pygocentrus_nattereri_dctn1b	A901V	# Altered Effect (Pr = 0.19)
Pygocentrus_nattereri_dctn1b	A901V	# |---->Altered Motifs (None)
Pygocentrus_nattereri_dctn1b	A901V	# |---->Altered Structure_and_dynamics (Pr = 0.19)-------------------------------------------------------|
Pygocentrus_nattereri_dctn1b	A901V	# | |---->Altered Secondary_structure (Pr = 0.04) |
Pygocentrus_nattereri_dctn1b	A901V	# | | |
Pygocentrus_nattereri_dctn1b	A901V	# | |---->Altered Stability_and_conformational_flexibility (Pr = 0.19) |
Pygocentrus_nattereri_dctn1b	A901V	# | | |---->Altered Conformational_flexibility (Pr = 0.19) |
Pygocentrus_nattereri_dctn1b	A901V	# | | |
Pygocentrus_nattereri_dctn1b	A901V	# | |---->Altered Special_structural_signatures (Pr = 0.15) |
Pygocentrus_nattereri_dctn1b	A901V	# | |---->Altered Coiled_coil (Pr = 0.15 | P = 0.03) |
Pygocentrus_nattereri_dctn1b	A901V	# | |---->Altered Signal_peptide (Pr = 0.00) |
Pygocentrus_nattereri_dctn1b	A901V	# | | |
Pygocentrus_nattereri_dctn1b	A901V	# | |---->Altered Transmembrane_protein (Pr = 0.03) |
Pygocentrus_nattereri_dctn1b	A901V	# | |
Pygocentrus_nattereri_dctn1b	A901V	# |---->Altered Functional_residue (Pr = 0.17) |
Pygocentrus_nattereri_dctn1b	A901V	# |---->Altered Macromolecular_binding (Pr = 0.07) |
Pygocentrus_nattereri_dctn1b	A901V	# | |---->Altered Protein_binding (Pr = 0.07) |
Pygocentrus_nattereri_dctn1b	A901V	# | |---->Altered Disordered_interface (Pr = 0.07) |
Pygocentrus_nattereri_dctn1b	A901V	# | | |
Pygocentrus_nattereri_dctn1b	A901V	# | |---->Altered Ordered_interface (Pr = 0.03) |
Pygocentrus_nattereri_dctn1b	A901V	# | |
Pygocentrus_nattereri_dctn1b	A901V	# |---->Altered Metal_binding (Pr = 0.04)<---------------------------------------------------------|
Pygocentrus_nattereri_dctn1b	A901V	# |
Pygocentrus_nattereri_dctn1b	A901V	# |---->Altered PTM_site (Pr = 0.17)
Pygocentrus_nattereri_dctn1b	L907M	0.219	Altered Coiled_coil (Pr = 0.14 | P = 0.03)	Altered Motifs (ELME000052:Phosphothreonine motif binding a subset of FHA domains that show a preference for a large aliphatic amino acid at the pT+3 position.; ELME000146:Subtilisin/kexin isozyme-1 (SKI1) cleavage site ([RK]-X-[hydrophobic]-[LTKF]-|-X); ELME000231:An RxxL-based motif that binds to the Cdh1 and Cdc20 components of APC/C thereby targeting the protein for destruction in a cell cycle dependent manner)	Predicted conservation scores
Pygocentrus_nattereri_dctn1b	L907M	# Altered Effect (Pr = 0.17)
Pygocentrus_nattereri_dctn1b	L907M	# |---->Altered Motifs (ELME000052|ELME000146|ELME000231)
Pygocentrus_nattereri_dctn1b	L907M	# |---->Altered Structure_and_dynamics (Pr = 0.17)-------------------------------------------------------|
Pygocentrus_nattereri_dctn1b	L907M	# | |---->Altered Secondary_structure (Pr = 0.02) |
Pygocentrus_nattereri_dctn1b	L907M	# | | |
Pygocentrus_nattereri_dctn1b	L907M	# | |---->Altered Stability_and_conformational_flexibility (Pr = 0.17) |
Pygocentrus_nattereri_dctn1b	L907M	# | | |---->Altered Conformational_flexibility (Pr = 0.17) |
Pygocentrus_nattereri_dctn1b	L907M	# | | |
Pygocentrus_nattereri_dctn1b	L907M	# | |---->Altered Special_structural_signatures (Pr = 0.14) |
Pygocentrus_nattereri_dctn1b	L907M	# | |---->Altered Coiled_coil (Pr = 0.14 | P = 0.03) |
Pygocentrus_nattereri_dctn1b	L907M	# | |---->Altered Signal_peptide (Pr = 0.00) |
Pygocentrus_nattereri_dctn1b	L907M	# | | |
Pygocentrus_nattereri_dctn1b	L907M	# | |---->Altered Transmembrane_protein (Pr = 0.04) |
Pygocentrus_nattereri_dctn1b	L907M	# | |
Pygocentrus_nattereri_dctn1b	L907M	# |---->Altered Functional_residue (Pr = 0.17) |
Pygocentrus_nattereri_dctn1b	L907M	# |---->Altered Macromolecular_binding (Pr = 0.09) |
Pygocentrus_nattereri_dctn1b	L907M	# | |---->Altered Protein_binding (Pr = 0.09) |
Pygocentrus_nattereri_dctn1b	L907M	# | |---->Altered Disordered_interface (Pr = 0.09) |
Pygocentrus_nattereri_dctn1b	L907M	# | | |
Pygocentrus_nattereri_dctn1b	L907M	# | |---->Altered Ordered_interface (Pr = 0.04) |
Pygocentrus_nattereri_dctn1b	L907M	# | |
Pygocentrus_nattereri_dctn1b	L907M	# |---->Altered Metal_binding (Pr = 0.04)<---------------------------------------------------------|
Pygocentrus_nattereri_dctn1b	L907M	# |
Pygocentrus_nattereri_dctn1b	L907M	# |---->Altered PTM_site (Pr = 0.17)
Pygocentrus_nattereri_dctn1b	T908A	0.097	Altered Coiled_coil (Pr = 0.30 | P = 0.01)	Altered Motifs (ELME000052:Phosphothreonine motif binding a subset of FHA domains that show a preference for a large aliphatic amino acid at the pT+3 position.; ELME000146:Subtilisin/kexin isozyme-1 (SKI1) cleavage site ([RK]-X-[hydrophobic]-[LTKF]-|-X); ELME000231:An RxxL-based motif that binds to the Cdh1 and Cdc20 components of APC/C thereby targeting the protein for destruction in a cell cycle dependent manner)	Predicted conservation scores
Pygocentrus_nattereri_dctn1b	T908A	# Altered Effect (Pr = 0.30)
Pygocentrus_nattereri_dctn1b	T908A	# |---->Altered Motifs (ELME000052|ELME000146|ELME000231)
Pygocentrus_nattereri_dctn1b	T908A	# |---->Altered Structure_and_dynamics (Pr = 0.30)-------------------------------------------------------|
Pygocentrus_nattereri_dctn1b	T908A	# | |---->Altered Secondary_structure (Pr = 0.02) |
Pygocentrus_nattereri_dctn1b	T908A	# | | |
Pygocentrus_nattereri_dctn1b	T908A	# | |---->Altered Stability_and_conformational_flexibility (Pr = 0.15) |
Pygocentrus_nattereri_dctn1b	T908A	# | | |---->Altered Conformational_flexibility (Pr = 0.15) |
Pygocentrus_nattereri_dctn1b	T908A	# | | |
Pygocentrus_nattereri_dctn1b	T908A	# | |---->Altered Special_structural_signatures (Pr = 0.30) |
Pygocentrus_nattereri_dctn1b	T908A	# | |---->Altered Coiled_coil (Pr = 0.30 | P = 0.01) |
Pygocentrus_nattereri_dctn1b	T908A	# | |---->Altered Signal_peptide (Pr = 0.00) |
Pygocentrus_nattereri_dctn1b	T908A	# | | |
Pygocentrus_nattereri_dctn1b	T908A	# | |---->Altered Transmembrane_protein (Pr = 0.04) |
Pygocentrus_nattereri_dctn1b	T908A	# | |
Pygocentrus_nattereri_dctn1b	T908A	# |---->Altered Functional_residue (Pr = 0.17) |
Pygocentrus_nattereri_dctn1b	T908A	# |---->Altered Macromolecular_binding (Pr = 0.08) |
Pygocentrus_nattereri_dctn1b	T908A	# | |---->Altered Protein_binding (Pr = 0.08) |
Pygocentrus_nattereri_dctn1b	T908A	# | |---->Altered Disordered_interface (Pr = 0.08) |
Pygocentrus_nattereri_dctn1b	T908A	# | | |
Pygocentrus_nattereri_dctn1b	T908A	# | |---->Altered Ordered_interface (Pr = 0.04) |
Pygocentrus_nattereri_dctn1b	T908A	# | |
Pygocentrus_nattereri_dctn1b	T908A	# |---->Altered Metal_binding (Pr = 0.01)<---------------------------------------------------------|
Pygocentrus_nattereri_dctn1b	T908A	# |
Pygocentrus_nattereri_dctn1b	T908A	# |---->Altered PTM_site (Pr = 0.17)
Pygocentrus_nattereri_dctn1b	V917M	0.126	Altered Coiled_coil (Pr = 0.24 | P = 0.01)	Altered Motifs (None)	Predicted conservation scores
Pygocentrus_nattereri_dctn1b	V917M	# Altered Effect (Pr = 0.24)
Pygocentrus_nattereri_dctn1b	V917M	# |---->Altered Motifs (None)
Pygocentrus_nattereri_dctn1b	V917M	# |---->Altered Structure_and_dynamics (Pr = 0.24)-------------------------------------------------------|
Pygocentrus_nattereri_dctn1b	V917M	# | |---->Altered Secondary_structure (Pr = 0.02) |
Pygocentrus_nattereri_dctn1b	V917M	# | | |
Pygocentrus_nattereri_dctn1b	V917M	# | |---->Altered Stability_and_conformational_flexibility (Pr = 0.17) |
Pygocentrus_nattereri_dctn1b	V917M	# | | |---->Altered Conformational_flexibility (Pr = 0.17) |
Pygocentrus_nattereri_dctn1b	V917M	# | | |
Pygocentrus_nattereri_dctn1b	V917M	# | |---->Altered Special_structural_signatures (Pr = 0.24) |
Pygocentrus_nattereri_dctn1b	V917M	# | |---->Altered Coiled_coil (Pr = 0.24 | P = 0.01) |
Pygocentrus_nattereri_dctn1b	V917M	# | |---->Altered Signal_peptide (Pr = 0.00) |
Pygocentrus_nattereri_dctn1b	V917M	# | | |
Pygocentrus_nattereri_dctn1b	V917M	# | |---->Altered Transmembrane_protein (Pr = 0.04) |
Pygocentrus_nattereri_dctn1b	V917M	# | |
Pygocentrus_nattereri_dctn1b	V917M	# |---->Altered Functional_residue (Pr = 0.07) |
Pygocentrus_nattereri_dctn1b	V917M	# |---->Altered Macromolecular_binding (Pr = 0.06) |
Pygocentrus_nattereri_dctn1b	V917M	# | |---->Altered Protein_binding (Pr = 0.06) |
Pygocentrus_nattereri_dctn1b	V917M	# | |---->Altered Disordered_interface (Pr = 0.06) |
Pygocentrus_nattereri_dctn1b	V917M	# | | |
Pygocentrus_nattereri_dctn1b	V917M	# | |---->Altered Ordered_interface (Pr = 0.02) |
Pygocentrus_nattereri_dctn1b	V917M	# | |
Pygocentrus_nattereri_dctn1b	V917M	# |---->Altered Metal_binding (Pr = 0.01)<---------------------------------------------------------|
Pygocentrus_nattereri_dctn1b	V917M	# |
Pygocentrus_nattereri_dctn1b	V917M	# |---->Altered PTM_site (Pr = 0.07)
Pygocentrus_nattereri_dctn1b	V947L	0.115	Gain of Phosphorylation at Y951 (Pr = 0.24 | P = 0.04); Loss of Ubiquitylation at K945 (Pr = 0.19 | P = 0.01); Altered Cytoplasmic_loop (Pr = 0.16 | P = 0.01)	Altered Motifs (PS00007:Tyrosine kinase phosphorylation site)	Predicted conservation scores
Pygocentrus_nattereri_dctn1b	V947L	# Altered Effect (Pr = 0.24)
Pygocentrus_nattereri_dctn1b	V947L	# |---->Altered Motifs (PS00007)
Pygocentrus_nattereri_dctn1b	V947L	# |---->Altered Structure_and_dynamics (Pr = 0.24)-------------------------------------------------------|
Pygocentrus_nattereri_dctn1b	V947L	# | |---->Altered Secondary_structure (Pr = 0.24) |
Pygocentrus_nattereri_dctn1b	V947L	# | | |
Pygocentrus_nattereri_dctn1b	V947L	# | |---->Altered Stability_and_conformational_flexibility (Pr = 0.12) |
Pygocentrus_nattereri_dctn1b	V947L	# | | |---->Altered Conformational_flexibility (Pr = 0.12) |
Pygocentrus_nattereri_dctn1b	V947L	# | | |
Pygocentrus_nattereri_dctn1b	V947L	# | |---->Altered Special_structural_signatures (Pr = 0.16) |
Pygocentrus_nattereri_dctn1b	V947L	# | |---->Altered Signal_peptide (Pr = 0.00) |
Pygocentrus_nattereri_dctn1b	V947L	# | | |
Pygocentrus_nattereri_dctn1b	V947L	# | |---->Altered Transmembrane_protein (Pr = 0.16) |
Pygocentrus_nattereri_dctn1b	V947L	# | |---->Altered Non-cytoplasmic_loop (Pr = 0.16 | P = 0.01) |
Pygocentrus_nattereri_dctn1b	V947L	# | |
Pygocentrus_nattereri_dctn1b	V947L	# |---->Altered Functional_residue (Pr = 0.24) |
Pygocentrus_nattereri_dctn1b	V947L	# |---->Altered Macromolecular_binding (Pr = 0.05) |
Pygocentrus_nattereri_dctn1b	V947L	# | |---->Altered Protein_binding (Pr = 0.05) |
Pygocentrus_nattereri_dctn1b	V947L	# | |---->Altered Disordered_interface (Pr = 0.04) |
Pygocentrus_nattereri_dctn1b	V947L	# | | |
Pygocentrus_nattereri_dctn1b	V947L	# | |---->Altered Ordered_interface (Pr = 0.05) |
Pygocentrus_nattereri_dctn1b	V947L	# | |
Pygocentrus_nattereri_dctn1b	V947L	# |---->Altered Metal_binding (Pr = 0.00)<---------------------------------------------------------|
Pygocentrus_nattereri_dctn1b	V947L	# |
Pygocentrus_nattereri_dctn1b	V947L	# |---->Altered PTM_site (Pr = 0.24)
Pygocentrus_nattereri_dctn1b	V947L	# |---->Gain of Phosphorylation at Y951 (Pr = 0.24 | P = 0.04)
Pygocentrus_nattereri_dctn1b	V947L	# |---->Loss of Ubiquitylation at K945 (Pr = 0.19 | P = 0.01)
Pygocentrus_nattereri_dctn1b	P994V	0.167	Altered Coiled_coil (Pr = 0.57 | P = 3.5e-03); Loss of B-factor (Pr = 0.35 | P = 1.2e-03); Gain of Helix (Pr = 0.30 | P = 7.5e-03); Loss of Loop (Pr = 0.27 | P = 0.04); Gain of SUMOylation at K993 (Pr = 0.20 | P = 0.03)	Altered Motifs (ELME000155:This is the motif recognized by those SH3 domains with a non-canonical class I recognition specificity; ELME000156:This is the motif recognized by those SH3 domains with a non-canonical class II recognition specificity)	Predicted conservation scores
Pygocentrus_nattereri_dctn1b	P994V	# Altered Effect (Pr = 0.57)
Pygocentrus_nattereri_dctn1b	P994V	# |---->Altered Motifs (ELME000155|ELME000156)
Pygocentrus_nattereri_dctn1b	P994V	# |---->Altered Structure_and_dynamics (Pr = 0.57)-------------------------------------------------------|
Pygocentrus_nattereri_dctn1b	P994V	# | |---->Altered Secondary_structure (Pr = 0.30) |
Pygocentrus_nattereri_dctn1b	P994V	# | | |---->Gain of Helix (Pr = 0.30 | P = 7.5e-03) |
Pygocentrus_nattereri_dctn1b	P994V	# | | |---->Loss of Loop (Pr = 0.27 | P = 0.04) |
Pygocentrus_nattereri_dctn1b	P994V	# | | |
Pygocentrus_nattereri_dctn1b	P994V	# | |---->Altered Stability_and_conformational_flexibility (Pr = 0.35) |
Pygocentrus_nattereri_dctn1b	P994V	# | | |---->Altered Conformational_flexibility (Pr = 0.35) |
Pygocentrus_nattereri_dctn1b	P994V	# | | |---->Loss of B-factor (Pr = 0.35 | P = 1.2e-03) |
Pygocentrus_nattereri_dctn1b	P994V	# | | |
Pygocentrus_nattereri_dctn1b	P994V	# | |---->Altered Special_structural_signatures (Pr = 0.57) |
Pygocentrus_nattereri_dctn1b	P994V	# | |---->Altered Coiled_coil (Pr = 0.57 | P = 3.5e-03) |
Pygocentrus_nattereri_dctn1b	P994V	# | |---->Altered Signal_peptide (Pr = 0.00) |
Pygocentrus_nattereri_dctn1b	P994V	# | | |
Pygocentrus_nattereri_dctn1b	P994V	# | |---->Altered Transmembrane_protein (Pr = 0.07) |
Pygocentrus_nattereri_dctn1b	P994V	# | |
Pygocentrus_nattereri_dctn1b	P994V	# |---->Altered Functional_residue (Pr = 0.20) |
Pygocentrus_nattereri_dctn1b	P994V	# |---->Altered Macromolecular_binding (Pr = 0.05) |
Pygocentrus_nattereri_dctn1b	P994V	# | |---->Altered Protein_binding (Pr = 0.05) |
Pygocentrus_nattereri_dctn1b	P994V	# | |---->Altered Disordered_interface (Pr = 0.04) |
Pygocentrus_nattereri_dctn1b	P994V	# | | |
Pygocentrus_nattereri_dctn1b	P994V	# | |---->Altered Ordered_interface (Pr = 0.05) |
Pygocentrus_nattereri_dctn1b	P994V	# | |
Pygocentrus_nattereri_dctn1b	P994V	# |---->Altered Metal_binding (Pr = 0.01)<---------------------------------------------------------|
Pygocentrus_nattereri_dctn1b	P994V	# |
Pygocentrus_nattereri_dctn1b	P994V	# |---->Altered PTM_site (Pr = 0.20)
Pygocentrus_nattereri_dctn1b	P994V	# |---->Gain of SUMOylation at K993 (Pr = 0.20 | P = 0.03)
Pygocentrus_nattereri_dctn1b	P995S	0.205	Gain of Phosphorylation at P995 (Pr = 1.00 | P = 3.1e-04); Gain of Helix (Pr = 0.31 | P = 5.6e-03); Loss of B-factor (Pr = 0.30 | P = 0.01); Loss of Loop (Pr = 0.27 | P = 0.04); Altered Coiled_coil (Pr = 0.27 | P = 0.01)	Altered Motifs (ELME000136:The Class IV WW domain interaction motif is recognised primarily by the Pin1 phosphorylation-dependent prolyl isomerase.; ELME000155:This is the motif recognized by those SH3 domains with a non-canonical class I recognition specificity; ELME000156:This is the motif recognized by those SH3 domains with a non-canonical class II recognition specificity; ELME000159:Proline-Directed Kinase (e.g. MAPK) phosphorylation site in higher eukaryotes.; PS00004:cAMP- and cGMP-dependent protein kinase phosphorylation site)	Predicted conservation scores
Pygocentrus_nattereri_dctn1b	P995S	# Altered Effect (Pr = 1.00)
Pygocentrus_nattereri_dctn1b	P995S	# |---->Altered Motifs (ELME000136|ELME000155|ELME000156|ELME000159|PS00004)
Pygocentrus_nattereri_dctn1b	P995S	# |---->Altered Structure_and_dynamics (Pr = 0.31)-------------------------------------------------------|
Pygocentrus_nattereri_dctn1b	P995S	# | |---->Altered Secondary_structure (Pr = 0.31) |
Pygocentrus_nattereri_dctn1b	P995S	# | | |---->Gain of Helix (Pr = 0.31 | P = 5.6e-03) |
Pygocentrus_nattereri_dctn1b	P995S	# | | |---->Loss of Loop (Pr = 0.27 | P = 0.04) |
Pygocentrus_nattereri_dctn1b	P995S	# | | |
Pygocentrus_nattereri_dctn1b	P995S	# | |---->Altered Stability_and_conformational_flexibility (Pr = 0.30) |
Pygocentrus_nattereri_dctn1b	P995S	# | | |---->Altered Conformational_flexibility (Pr = 0.30) |
Pygocentrus_nattereri_dctn1b	P995S	# | | |---->Loss of B-factor (Pr = 0.30 | P = 0.01) |
Pygocentrus_nattereri_dctn1b	P995S	# | | |
Pygocentrus_nattereri_dctn1b	P995S	# | |---->Altered Special_structural_signatures (Pr = 0.27) |
Pygocentrus_nattereri_dctn1b	P995S	# | |---->Altered Coiled_coil (Pr = 0.27 | P = 0.01) |
Pygocentrus_nattereri_dctn1b	P995S	# | |---->Altered Signal_peptide (Pr = 0.00) |
Pygocentrus_nattereri_dctn1b	P995S	# | | |
Pygocentrus_nattereri_dctn1b	P995S	# | |---->Altered Transmembrane_protein (Pr = 0.09) |
Pygocentrus_nattereri_dctn1b	P995S	# | |
Pygocentrus_nattereri_dctn1b	P995S	# |---->Altered Functional_residue (Pr = 1.00) |
Pygocentrus_nattereri_dctn1b	P995S	# |---->Altered Macromolecular_binding (Pr = 0.05) |
Pygocentrus_nattereri_dctn1b	P995S	# | |---->Altered Protein_binding (Pr = 0.05) |
Pygocentrus_nattereri_dctn1b	P995S	# | |---->Altered Disordered_interface (Pr = 0.04) |
Pygocentrus_nattereri_dctn1b	P995S	# | | |
Pygocentrus_nattereri_dctn1b	P995S	# | |---->Altered Ordered_interface (Pr = 0.05) |
Pygocentrus_nattereri_dctn1b	P995S	# | |
Pygocentrus_nattereri_dctn1b	P995S	# |---->Altered Metal_binding (Pr = 0.01)<---------------------------------------------------------|
Pygocentrus_nattereri_dctn1b	P995S	# |
Pygocentrus_nattereri_dctn1b	P995S	# |---->Altered PTM_site (Pr = 1.00)
Pygocentrus_nattereri_dctn1b	P995S	# |---->Gain of Phosphorylation at P995 (Pr = 1.00 | P = 3.1e-04)
Pygocentrus_nattereri_dctn1b	V1005L	0.071	Altered Coiled_coil (Pr = 0.39 | P = 7.2e-03)	Altered Motifs (None)	Predicted conservation scores
Pygocentrus_nattereri_dctn1b	V1005L	# Altered Effect (Pr = 0.39)
Pygocentrus_nattereri_dctn1b	V1005L	# |---->Altered Motifs (None)
Pygocentrus_nattereri_dctn1b	V1005L	# |---->Altered Structure_and_dynamics (Pr = 0.39)-------------------------------------------------------|
Pygocentrus_nattereri_dctn1b	V1005L	# | |---->Altered Secondary_structure (Pr = 0.10) |
Pygocentrus_nattereri_dctn1b	V1005L	# | | |
Pygocentrus_nattereri_dctn1b	V1005L	# | |---->Altered Stability_and_conformational_flexibility (Pr = 0.15) |
Pygocentrus_nattereri_dctn1b	V1005L	# | | |---->Altered Conformational_flexibility (Pr = 0.15) |
Pygocentrus_nattereri_dctn1b	V1005L	# | | |
Pygocentrus_nattereri_dctn1b	V1005L	# | |---->Altered Special_structural_signatures (Pr = 0.39) |
Pygocentrus_nattereri_dctn1b	V1005L	# | |---->Altered Coiled_coil (Pr = 0.39 | P = 7.2e-03) |
Pygocentrus_nattereri_dctn1b	V1005L	# | |---->Altered Signal_peptide (Pr = 0.00) |
Pygocentrus_nattereri_dctn1b	V1005L	# | | |
Pygocentrus_nattereri_dctn1b	V1005L	# | |---->Altered Transmembrane_protein (Pr = 0.02) |
Pygocentrus_nattereri_dctn1b	V1005L	# | |
Pygocentrus_nattereri_dctn1b	V1005L	# |---->Altered Functional_residue (Pr = 0.15) |
Pygocentrus_nattereri_dctn1b	V1005L	# |---->Altered Macromolecular_binding (Pr = 0.08) |
Pygocentrus_nattereri_dctn1b	V1005L	# | |---->Altered Protein_binding (Pr = 0.08) |
Pygocentrus_nattereri_dctn1b	V1005L	# | |---->Altered Disordered_interface (Pr = 0.08) |
Pygocentrus_nattereri_dctn1b	V1005L	# | | |
Pygocentrus_nattereri_dctn1b	V1005L	# | |---->Altered Ordered_interface (Pr = 0.03) |
Pygocentrus_nattereri_dctn1b	V1005L	# | |
Pygocentrus_nattereri_dctn1b	V1005L	# |---->Altered Metal_binding (Pr = 0.00)<---------------------------------------------------------|
Pygocentrus_nattereri_dctn1b	V1005L	# |
Pygocentrus_nattereri_dctn1b	V1005L	# |---->Altered PTM_site (Pr = 0.15)
Pygocentrus_nattereri_dctn1b	M1009I	0.061	Altered Coiled_coil (Pr = 0.28 | P = 0.01)	Altered Motifs (ELME000064:CK2 phosphorylation site; ELME000220:Phosphothreonine motif binding a subset of FHA domains that have a preference for an acidic amino acid at the pT+3 position.; ELME000321:Caspase3 and Caspase7 cleavage site)	Predicted conservation scores
Pygocentrus_nattereri_dctn1b	M1009I	# Altered Effect (Pr = 0.28)
Pygocentrus_nattereri_dctn1b	M1009I	# |---->Altered Motifs (ELME000064|ELME000220|ELME000321)
Pygocentrus_nattereri_dctn1b	M1009I	# |---->Altered Structure_and_dynamics (Pr = 0.28)-------------------------------------------------------|
Pygocentrus_nattereri_dctn1b	M1009I	# | |---->Altered Secondary_structure (Pr = 0.04) |
Pygocentrus_nattereri_dctn1b	M1009I	# | | |
Pygocentrus_nattereri_dctn1b	M1009I	# | |---->Altered Stability_and_conformational_flexibility (Pr = 0.18) |
Pygocentrus_nattereri_dctn1b	M1009I	# | | |---->Altered Conformational_flexibility (Pr = 0.18) |
Pygocentrus_nattereri_dctn1b	M1009I	# | | |
Pygocentrus_nattereri_dctn1b	M1009I	# | |---->Altered Special_structural_signatures (Pr = 0.28) |
Pygocentrus_nattereri_dctn1b	M1009I	# | |---->Altered Coiled_coil (Pr = 0.28 | P = 0.01) |
Pygocentrus_nattereri_dctn1b	M1009I	# | |---->Altered Signal_peptide (Pr = 0.00) |
Pygocentrus_nattereri_dctn1b	M1009I	# | | |
Pygocentrus_nattereri_dctn1b	M1009I	# | |---->Altered Transmembrane_protein (Pr = 0.02) |
Pygocentrus_nattereri_dctn1b	M1009I	# | |
Pygocentrus_nattereri_dctn1b	M1009I	# |---->Altered Functional_residue (Pr = 0.14) |
Pygocentrus_nattereri_dctn1b	M1009I	# |---->Altered Macromolecular_binding (Pr = 0.09) |
Pygocentrus_nattereri_dctn1b	M1009I	# | |---->Altered Protein_binding (Pr = 0.09) |
Pygocentrus_nattereri_dctn1b	M1009I	# | |---->Altered Disordered_interface (Pr = 0.09) |
Pygocentrus_nattereri_dctn1b	M1009I	# | | |
Pygocentrus_nattereri_dctn1b	M1009I	# | |---->Altered Ordered_interface (Pr = 0.02) |
Pygocentrus_nattereri_dctn1b	M1009I	# | |
Pygocentrus_nattereri_dctn1b	M1009I	# |---->Altered Metal_binding (Pr = 0.01)<---------------------------------------------------------|
Pygocentrus_nattereri_dctn1b	M1009I	# |
Pygocentrus_nattereri_dctn1b	M1009I	# |---->Altered PTM_site (Pr = 0.14)
Pygocentrus_nattereri_dctn1b	A1075V	0.095	Gain of Acetylation at K1071 (Pr = 0.22 | P = 0.03); Loss of Ubiquitylation at K1071 (Pr = 0.16 | P = 0.03)	Altered Motifs (ELME000149:Sorting and internalisation signal found in the cytoplasmic juxta-membrane region of type I transmembrane proteins. Targets them from the Trans Golgi Network to the lysosomal-endosomal-melanosomal compartments. Interacts with adaptor protein (AP) complexes; ELME000335:Inverted version of LIG_SUMO_SBM_1 that mediates binding to SUMO proteins non-covalently.)	Predicted conservation scores
Pygocentrus_nattereri_dctn1b	A1075V	# Altered Effect (Pr = 0.22)
Pygocentrus_nattereri_dctn1b	A1075V	# |---->Altered Motifs (ELME000149|ELME000335)
Pygocentrus_nattereri_dctn1b	A1075V	# |---->Altered Structure_and_dynamics (Pr = 0.21)-------------------------------------------------------|
Pygocentrus_nattereri_dctn1b	A1075V	# | |---->Altered Secondary_structure (Pr = 0.02) |
Pygocentrus_nattereri_dctn1b	A1075V	# | | |
Pygocentrus_nattereri_dctn1b	A1075V	# | |---->Altered Stability_and_conformational_flexibility (Pr = 0.21) |
Pygocentrus_nattereri_dctn1b	A1075V	# | | |---->Altered Conformational_flexibility (Pr = 0.21) |
Pygocentrus_nattereri_dctn1b	A1075V	# | | |
Pygocentrus_nattereri_dctn1b	A1075V	# | |---->Altered Special_structural_signatures (Pr = 0.02) |
Pygocentrus_nattereri_dctn1b	A1075V	# | |---->Altered Signal_peptide (Pr = 0.00) |
Pygocentrus_nattereri_dctn1b	A1075V	# | | |
Pygocentrus_nattereri_dctn1b	A1075V	# | |---->Altered Transmembrane_protein (Pr = 0.02) |
Pygocentrus_nattereri_dctn1b	A1075V	# | |
Pygocentrus_nattereri_dctn1b	A1075V	# |---->Altered Functional_residue (Pr = 0.22) |
Pygocentrus_nattereri_dctn1b	A1075V	# |---->Altered Macromolecular_binding (Pr = 0.16) |
Pygocentrus_nattereri_dctn1b	A1075V	# | |---->Altered Protein_binding (Pr = 0.16) |
Pygocentrus_nattereri_dctn1b	A1075V	# | |---->Altered Disordered_interface (Pr = 0.16) |
Pygocentrus_nattereri_dctn1b	A1075V	# | | |
Pygocentrus_nattereri_dctn1b	A1075V	# | |---->Altered Ordered_interface (Pr = 0.01) |
Pygocentrus_nattereri_dctn1b	A1075V	# | |
Pygocentrus_nattereri_dctn1b	A1075V	# |---->Altered Metal_binding (Pr = 0.02)<---------------------------------------------------------|
Pygocentrus_nattereri_dctn1b	A1075V	# |
Pygocentrus_nattereri_dctn1b	A1075V	# |---->Altered PTM_site (Pr = 0.22)
Pygocentrus_nattereri_dctn1b	A1075V	# |---->Gain of Acetylation at K1071 (Pr = 0.22 | P = 0.03)
Pygocentrus_nattereri_dctn1b	A1075V	# |---->Loss of Ubiquitylation at K1071 (Pr = 0.16 | P = 0.03)
Pygocentrus_nattereri_dctn1b	I1111L	0.086	Altered Coiled_coil (Pr = 0.40 | P = 6.7e-03); Loss of N-linked_glycosylation at N1113 (Pr = 0.02 | P = 0.04)	Altered Motifs (None)	Predicted conservation scores
Pygocentrus_nattereri_dctn1b	I1111L	# Altered Effect (Pr = 0.40)
Pygocentrus_nattereri_dctn1b	I1111L	# |---->Altered Motifs (None)
Pygocentrus_nattereri_dctn1b	I1111L	# |---->Altered Structure_and_dynamics (Pr = 0.40)-------------------------------------------------------|
Pygocentrus_nattereri_dctn1b	I1111L	# | |---->Altered Secondary_structure (Pr = 0.05) |
Pygocentrus_nattereri_dctn1b	I1111L	# | | |
Pygocentrus_nattereri_dctn1b	I1111L	# | |---->Altered Stability_and_conformational_flexibility (Pr = 0.29) |
Pygocentrus_nattereri_dctn1b	I1111L	# | | |---->Altered Conformational_flexibility (Pr = 0.29) |
Pygocentrus_nattereri_dctn1b	I1111L	# | | |
Pygocentrus_nattereri_dctn1b	I1111L	# | |---->Altered Special_structural_signatures (Pr = 0.40) |
Pygocentrus_nattereri_dctn1b	I1111L	# | |---->Altered Coiled_coil (Pr = 0.40 | P = 6.7e-03) |
Pygocentrus_nattereri_dctn1b	I1111L	# | |---->Altered Signal_peptide (Pr = 0.00) |
Pygocentrus_nattereri_dctn1b	I1111L	# | | |
Pygocentrus_nattereri_dctn1b	I1111L	# | |---->Altered Transmembrane_protein (Pr = 0.03) |
Pygocentrus_nattereri_dctn1b	I1111L	# | |
Pygocentrus_nattereri_dctn1b	I1111L	# |---->Altered Functional_residue (Pr = 0.16) |
Pygocentrus_nattereri_dctn1b	I1111L	# |---->Altered Macromolecular_binding (Pr = 0.16) |
Pygocentrus_nattereri_dctn1b	I1111L	# | |---->Altered Protein_binding (Pr = 0.16) |
Pygocentrus_nattereri_dctn1b	I1111L	# | |---->Altered Disordered_interface (Pr = 0.16) |
Pygocentrus_nattereri_dctn1b	I1111L	# | | |
Pygocentrus_nattereri_dctn1b	I1111L	# | |---->Altered Ordered_interface (Pr = 0.02) |
Pygocentrus_nattereri_dctn1b	I1111L	# | |
Pygocentrus_nattereri_dctn1b	I1111L	# |---->Altered Metal_binding (Pr = 0.00)<---------------------------------------------------------|
Pygocentrus_nattereri_dctn1b	I1111L	# |
Pygocentrus_nattereri_dctn1b	I1111L	# |---->Altered PTM_site (Pr = 0.12)
Pygocentrus_nattereri_dctn1b	I1111L	# |---->Loss of N-linked_glycosylation at N1113 (Pr = 0.02 | P = 0.04)
Pygocentrus_nattereri_dctn1b	A1143S	0.106	Loss of Helix (Pr = 0.27 | P = 0.04)	Altered Motifs (ELME000053:GSK3 phosphorylation recognition site; ELME000085:Glycosaminoglycan attachment site; PS00008:N-myristoylation site)	Predicted conservation scores
Pygocentrus_nattereri_dctn1b	A1143S	# Altered Effect (Pr = 0.29)
Pygocentrus_nattereri_dctn1b	A1143S	# |---->Altered Motifs (ELME000053|ELME000085|PS00008)
Pygocentrus_nattereri_dctn1b	A1143S	# |---->Altered Structure_and_dynamics (Pr = 0.29)-------------------------------------------------------|
Pygocentrus_nattereri_dctn1b	A1143S	# | |---->Altered Secondary_structure (Pr = 0.27) |
Pygocentrus_nattereri_dctn1b	A1143S	# | | |---->Loss of Helix (Pr = 0.27 | P = 0.04) |
Pygocentrus_nattereri_dctn1b	A1143S	# | | |
Pygocentrus_nattereri_dctn1b	A1143S	# | |---->Altered Stability_and_conformational_flexibility (Pr = 0.29) |
Pygocentrus_nattereri_dctn1b	A1143S	# | | |---->Altered Conformational_flexibility (Pr = 0.29) |
Pygocentrus_nattereri_dctn1b	A1143S	# | | |
Pygocentrus_nattereri_dctn1b	A1143S	# | |---->Altered Special_structural_signatures (Pr = 0.08) |
Pygocentrus_nattereri_dctn1b	A1143S	# | |---->Altered Signal_peptide (Pr = 0.00) |
Pygocentrus_nattereri_dctn1b	A1143S	# | | |
Pygocentrus_nattereri_dctn1b	A1143S	# | |---->Altered Transmembrane_protein (Pr = 0.08) |
Pygocentrus_nattereri_dctn1b	A1143S	# | |
Pygocentrus_nattereri_dctn1b	A1143S	# |---->Altered Functional_residue (Pr = 0.13) |
Pygocentrus_nattereri_dctn1b	A1143S	# |---->Altered Macromolecular_binding (Pr = 0.13) |
Pygocentrus_nattereri_dctn1b	A1143S	# | |---->Altered Protein_binding (Pr = 0.13) |
Pygocentrus_nattereri_dctn1b	A1143S	# | |---->Altered Disordered_interface (Pr = 0.13) |
Pygocentrus_nattereri_dctn1b	A1143S	# | | |
Pygocentrus_nattereri_dctn1b	A1143S	# | |---->Altered Ordered_interface (Pr = 0.03) |
Pygocentrus_nattereri_dctn1b	A1143S	# | |
Pygocentrus_nattereri_dctn1b	A1143S	# |---->Altered Metal_binding (Pr = 0.00)<---------------------------------------------------------|
Pygocentrus_nattereri_dctn1b	A1143S	# |
Pygocentrus_nattereri_dctn1b	A1143S	# |---->Altered PTM_site (Pr = 0.10)
Pygocentrus_nattereri_dctn1b	M1146I	0.081	Loss of Intrinsic_disorder (Pr = 0.36 | P = 0.04); Altered Cytoplasmic_loop (Pr = 0.15 | P = 0.02); Gain of O-linked_glycosylation at S1148 (Pr = 0.14 | P = 0.03)	Altered Motifs (None)	Predicted conservation scores
Pygocentrus_nattereri_dctn1b	M1146I	# Altered Effect (Pr = 0.36)
Pygocentrus_nattereri_dctn1b	M1146I	# |---->Altered Motifs (None)
Pygocentrus_nattereri_dctn1b	M1146I	# |---->Altered Structure_and_dynamics (Pr = 0.36)-------------------------------------------------------|
Pygocentrus_nattereri_dctn1b	M1146I	# | |---->Altered Secondary_structure (Pr = 0.26) |
Pygocentrus_nattereri_dctn1b	M1146I	# | | |
Pygocentrus_nattereri_dctn1b	M1146I	# | |---->Altered Stability_and_conformational_flexibility (Pr = 0.36) |
Pygocentrus_nattereri_dctn1b	M1146I	# | | |---->Altered Conformational_flexibility (Pr = 0.36) |
Pygocentrus_nattereri_dctn1b	M1146I	# | | |---->Loss of Intrinsic_disorder (Pr = 0.36 | P = 0.04) |
Pygocentrus_nattereri_dctn1b	M1146I	# | | |
Pygocentrus_nattereri_dctn1b	M1146I	# | |---->Altered Special_structural_signatures (Pr = 0.15) |
Pygocentrus_nattereri_dctn1b	M1146I	# | |---->Altered Signal_peptide (Pr = 0.00) |
Pygocentrus_nattereri_dctn1b	M1146I	# | | |
Pygocentrus_nattereri_dctn1b	M1146I	# | |---->Altered Transmembrane_protein (Pr = 0.15) |
Pygocentrus_nattereri_dctn1b	M1146I	# | |---->Altered Non-cytoplasmic_loop (Pr = 0.15 | P = 0.02) |
Pygocentrus_nattereri_dctn1b	M1146I	# | |
Pygocentrus_nattereri_dctn1b	M1146I	# |---->Altered Functional_residue (Pr = 0.16) |
Pygocentrus_nattereri_dctn1b	M1146I	# |---->Altered Macromolecular_binding (Pr = 0.16) |
Pygocentrus_nattereri_dctn1b	M1146I	# | |---->Altered Protein_binding (Pr = 0.16) |
Pygocentrus_nattereri_dctn1b	M1146I	# | |---->Altered Disordered_interface (Pr = 0.16) |
Pygocentrus_nattereri_dctn1b	M1146I	# | | |
Pygocentrus_nattereri_dctn1b	M1146I	# | |---->Altered Ordered_interface (Pr = 0.04) |
Pygocentrus_nattereri_dctn1b	M1146I	# | |
Pygocentrus_nattereri_dctn1b	M1146I	# |---->Altered Metal_binding (Pr = 0.01)<---------------------------------------------------------|
Pygocentrus_nattereri_dctn1b	M1146I	# |
Pygocentrus_nattereri_dctn1b	M1146I	# |---->Altered PTM_site (Pr = 0.14)
Pygocentrus_nattereri_dctn1b	M1146I	# |---->Gain of O-linked_glycosylation at S1148 (Pr = 0.14 | P = 0.03)
Pygocentrus_nattereri_dctn1b	A1147V	0.119	Loss of Helix (Pr = 0.29 | P = 0.02); Altered Cytoplasmic_loop (Pr = 0.12 | P = 0.02)	Altered Motifs (ELME000085:Glycosaminoglycan attachment site)	Predicted conservation scores
Pygocentrus_nattereri_dctn1b	A1147V	# Altered Effect (Pr = 0.32)
Pygocentrus_nattereri_dctn1b	A1147V	# |---->Altered Motifs (ELME000085)
Pygocentrus_nattereri_dctn1b	A1147V	# |---->Altered Structure_and_dynamics (Pr = 0.32)-------------------------------------------------------|
Pygocentrus_nattereri_dctn1b	A1147V	# | |---->Altered Secondary_structure (Pr = 0.29) |
Pygocentrus_nattereri_dctn1b	A1147V	# | | |---->Loss of Helix (Pr = 0.29 | P = 0.02) |
Pygocentrus_nattereri_dctn1b	A1147V	# | | |
Pygocentrus_nattereri_dctn1b	A1147V	# | |---->Altered Stability_and_conformational_flexibility (Pr = 0.32) |
Pygocentrus_nattereri_dctn1b	A1147V	# | | |---->Altered Conformational_flexibility (Pr = 0.32) |
Pygocentrus_nattereri_dctn1b	A1147V	# | | |
Pygocentrus_nattereri_dctn1b	A1147V	# | |---->Altered Special_structural_signatures (Pr = 0.12) |
Pygocentrus_nattereri_dctn1b	A1147V	# | |---->Altered Signal_peptide (Pr = 0.00) |
Pygocentrus_nattereri_dctn1b	A1147V	# | | |
Pygocentrus_nattereri_dctn1b	A1147V	# | |---->Altered Transmembrane_protein (Pr = 0.12) |
Pygocentrus_nattereri_dctn1b	A1147V	# | |---->Altered Non-cytoplasmic_loop (Pr = 0.12 | P = 0.02) |
Pygocentrus_nattereri_dctn1b	A1147V	# | |
Pygocentrus_nattereri_dctn1b	A1147V	# |---->Altered Functional_residue (Pr = 0.12) |
Pygocentrus_nattereri_dctn1b	A1147V	# |---->Altered Macromolecular_binding (Pr = 0.12) |
Pygocentrus_nattereri_dctn1b	A1147V	# | |---->Altered Protein_binding (Pr = 0.12) |
Pygocentrus_nattereri_dctn1b	A1147V	# | |---->Altered Disordered_interface (Pr = 0.12) |
Pygocentrus_nattereri_dctn1b	A1147V	# | | |
Pygocentrus_nattereri_dctn1b	A1147V	# | |---->Altered Ordered_interface (Pr = 0.03) |
Pygocentrus_nattereri_dctn1b	A1147V	# | |
Pygocentrus_nattereri_dctn1b	A1147V	# |---->Altered Metal_binding (Pr = 0.01)<---------------------------------------------------------|
Pygocentrus_nattereri_dctn1b	A1147V	# |
Pygocentrus_nattereri_dctn1b	A1147V	# |---->Altered PTM_site (Pr = 0.09)
Pygocentrus_nattereri_dctn1b	A1150M	0.224	Gain of Helix (Pr = 0.28 | P = 0.02); Altered Cytoplasmic_loop (Pr = 0.16 | P = 0.01)	Altered Motifs (ELME000085:Glycosaminoglycan attachment site)	Predicted conservation scores
Pygocentrus_nattereri_dctn1b	A1150M	# Altered Effect (Pr = 0.28)
Pygocentrus_nattereri_dctn1b	A1150M	# |---->Altered Motifs (ELME000085)
Pygocentrus_nattereri_dctn1b	A1150M	# |---->Altered Structure_and_dynamics (Pr = 0.28)-------------------------------------------------------|
Pygocentrus_nattereri_dctn1b	A1150M	# | |---->Altered Secondary_structure (Pr = 0.28) |
Pygocentrus_nattereri_dctn1b	A1150M	# | | |---->Gain of Helix (Pr = 0.28 | P = 0.02) |
Pygocentrus_nattereri_dctn1b	A1150M	# | | |
Pygocentrus_nattereri_dctn1b	A1150M	# | |---->Altered Stability_and_conformational_flexibility (Pr = 0.24) |
Pygocentrus_nattereri_dctn1b	A1150M	# | | |---->Altered Conformational_flexibility (Pr = 0.24) |
Pygocentrus_nattereri_dctn1b	A1150M	# | | |
Pygocentrus_nattereri_dctn1b	A1150M	# | |---->Altered Special_structural_signatures (Pr = 0.16) |
Pygocentrus_nattereri_dctn1b	A1150M	# | |---->Altered Signal_peptide (Pr = 0.00) |
Pygocentrus_nattereri_dctn1b	A1150M	# | | |
Pygocentrus_nattereri_dctn1b	A1150M	# | |---->Altered Transmembrane_protein (Pr = 0.16) |
Pygocentrus_nattereri_dctn1b	A1150M	# | |---->Altered Non-cytoplasmic_loop (Pr = 0.16 | P = 0.01) |
Pygocentrus_nattereri_dctn1b	A1150M	# | |
Pygocentrus_nattereri_dctn1b	A1150M	# |---->Altered Functional_residue (Pr = 0.09) |
Pygocentrus_nattereri_dctn1b	A1150M	# |---->Altered Macromolecular_binding (Pr = 0.07) |
Pygocentrus_nattereri_dctn1b	A1150M	# | |---->Altered Protein_binding (Pr = 0.07) |
Pygocentrus_nattereri_dctn1b	A1150M	# | |---->Altered Disordered_interface (Pr = 0.07) |
Pygocentrus_nattereri_dctn1b	A1150M	# | | |
Pygocentrus_nattereri_dctn1b	A1150M	# | |---->Altered Ordered_interface (Pr = 0.03) |
Pygocentrus_nattereri_dctn1b	A1150M	# | |
Pygocentrus_nattereri_dctn1b	A1150M	# |---->Altered Metal_binding (Pr = 0.01)<---------------------------------------------------------|
Pygocentrus_nattereri_dctn1b	A1150M	# |
Pygocentrus_nattereri_dctn1b	A1150M	# |---->Altered PTM_site (Pr = 0.09)
Pygocentrus_nattereri_dctn1b	S1156G	0.133	Loss of O-linked_glycosylation at S1156 (Pr = 0.19 | P = 0.02); Altered Cytoplasmic_loop (Pr = 0.19 | P = 6.4e-03); Loss of GPI-anchor_amidation at N1161 (Pr = 0.03 | P = 9.2e-03)	Altered Motifs (ELME000063:CK1 phosphorylation site; ELME000085:Glycosaminoglycan attachment site; PS00008:N-myristoylation site)	Predicted conservation scores
Pygocentrus_nattereri_dctn1b	S1156G	# Altered Effect (Pr = 0.30)
Pygocentrus_nattereri_dctn1b	S1156G	# |---->Altered Motifs (ELME000063|ELME000085|PS00008)
Pygocentrus_nattereri_dctn1b	S1156G	# |---->Altered Structure_and_dynamics (Pr = 0.30)-------------------------------------------------------|
Pygocentrus_nattereri_dctn1b	S1156G	# | |---->Altered Secondary_structure (Pr = 0.25) |
Pygocentrus_nattereri_dctn1b	S1156G	# | | |
Pygocentrus_nattereri_dctn1b	S1156G	# | |---->Altered Stability_and_conformational_flexibility (Pr = 0.30) |
Pygocentrus_nattereri_dctn1b	S1156G	# | | |---->Altered Conformational_flexibility (Pr = 0.30) |
Pygocentrus_nattereri_dctn1b	S1156G	# | | |
Pygocentrus_nattereri_dctn1b	S1156G	# | |---->Altered Special_structural_signatures (Pr = 0.19) |
Pygocentrus_nattereri_dctn1b	S1156G	# | |---->Altered Signal_peptide (Pr = 0.00) |
Pygocentrus_nattereri_dctn1b	S1156G	# | | |
Pygocentrus_nattereri_dctn1b	S1156G	# | |---->Altered Transmembrane_protein (Pr = 0.19) |
Pygocentrus_nattereri_dctn1b	S1156G	# | |---->Altered Non-cytoplasmic_loop (Pr = 0.19 | P = 6.4e-03) |
Pygocentrus_nattereri_dctn1b	S1156G	# | |
Pygocentrus_nattereri_dctn1b	S1156G	# |---->Altered Functional_residue (Pr = 0.19) |
Pygocentrus_nattereri_dctn1b	S1156G	# |---->Altered Macromolecular_binding (Pr = 0.08) |
Pygocentrus_nattereri_dctn1b	S1156G	# | |---->Altered Protein_binding (Pr = 0.08) |
Pygocentrus_nattereri_dctn1b	S1156G	# | |---->Altered Disordered_interface (Pr = 0.08) |
Pygocentrus_nattereri_dctn1b	S1156G	# | | |
Pygocentrus_nattereri_dctn1b	S1156G	# | |---->Altered Ordered_interface (Pr = 0.02) |
Pygocentrus_nattereri_dctn1b	S1156G	# | |
Pygocentrus_nattereri_dctn1b	S1156G	# |---->Altered Metal_binding (Pr = 0.01)<---------------------------------------------------------|
Pygocentrus_nattereri_dctn1b	S1156G	# |
Pygocentrus_nattereri_dctn1b	S1156G	# |---->Altered PTM_site (Pr = 0.19)
Pygocentrus_nattereri_dctn1b	S1156G	# |---->Loss of GPI-anchor_amidation at N1161 (Pr = 0.03 | P = 9.2e-03)
Pygocentrus_nattereri_dctn1b	S1156G	# |---->Loss of O-linked_glycosylation at S1156 (Pr = 0.19 | P = 0.02)
Pygocentrus_nattereri_dctn1b	R1205K	0.105	Altered Coiled_coil (Pr = 0.46 | P = 5.4e-03); Gain of Ubiquitylation at R1205 (Pr = 0.16 | P = 0.04)	Altered Motifs (ELME000231:An RxxL-based motif that binds to the Cdh1 and Cdc20 components of APC/C thereby targeting the protein for destruction in a cell cycle dependent manner)	Predicted conservation scores
Pygocentrus_nattereri_dctn1b	R1205K	# Altered Effect (Pr = 0.46)
Pygocentrus_nattereri_dctn1b	R1205K	# |---->Altered Motifs (ELME000231)
Pygocentrus_nattereri_dctn1b	R1205K	# |---->Altered Structure_and_dynamics (Pr = 0.46)-------------------------------------------------------|
Pygocentrus_nattereri_dctn1b	R1205K	# | |---->Altered Secondary_structure (Pr = 0.25) |
Pygocentrus_nattereri_dctn1b	R1205K	# | | |
Pygocentrus_nattereri_dctn1b	R1205K	# | |---->Altered Stability_and_conformational_flexibility (Pr = 0.29) |
Pygocentrus_nattereri_dctn1b	R1205K	# | | |---->Altered Conformational_flexibility (Pr = 0.29) |
Pygocentrus_nattereri_dctn1b	R1205K	# | | |
Pygocentrus_nattereri_dctn1b	R1205K	# | |---->Altered Special_structural_signatures (Pr = 0.46) |
Pygocentrus_nattereri_dctn1b	R1205K	# | |---->Altered Coiled_coil (Pr = 0.46 | P = 5.4e-03) |
Pygocentrus_nattereri_dctn1b	R1205K	# | |---->Altered Signal_peptide (Pr = 0.00) |
Pygocentrus_nattereri_dctn1b	R1205K	# | | |
Pygocentrus_nattereri_dctn1b	R1205K	# | |---->Altered Transmembrane_protein (Pr = 0.04) |
Pygocentrus_nattereri_dctn1b	R1205K	# | |
Pygocentrus_nattereri_dctn1b	R1205K	# |---->Altered Functional_residue (Pr = 0.17) |
Pygocentrus_nattereri_dctn1b	R1205K	# |---->Altered Macromolecular_binding (Pr = 0.17) |
Pygocentrus_nattereri_dctn1b	R1205K	# | |---->Altered Protein_binding (Pr = 0.17) |
Pygocentrus_nattereri_dctn1b	R1205K	# | |---->Altered Disordered_interface (Pr = 0.17) |
Pygocentrus_nattereri_dctn1b	R1205K	# | | |
Pygocentrus_nattereri_dctn1b	R1205K	# | |---->Altered Ordered_interface (Pr = 0.03) |
Pygocentrus_nattereri_dctn1b	R1205K	# | |
Pygocentrus_nattereri_dctn1b	R1205K	# |---->Altered Metal_binding (Pr = 0.00)<---------------------------------------------------------|
Pygocentrus_nattereri_dctn1b	R1205K	# |
Pygocentrus_nattereri_dctn1b	R1205K	# |---->Altered PTM_site (Pr = 0.16)
Pygocentrus_nattereri_dctn1b	R1205K	# |---->Gain of Ubiquitylation at R1205 (Pr = 0.16 | P = 0.04)
Pygocentrus_nattereri_dctn1b	A1221G	0.083	Loss of Ubiquitylation at K1224 (Pr = 0.18 | P = 0.02)	Altered Motifs (None)	Predicted conservation scores
Pygocentrus_nattereri_dctn1b	A1221G	# Altered Effect (Pr = 0.26)
Pygocentrus_nattereri_dctn1b	A1221G	# |---->Altered Motifs (None)
Pygocentrus_nattereri_dctn1b	A1221G	# |---->Altered Structure_and_dynamics (Pr = 0.26)-------------------------------------------------------|
Pygocentrus_nattereri_dctn1b	A1221G	# | |---->Altered Secondary_structure (Pr = 0.23) |
Pygocentrus_nattereri_dctn1b	A1221G	# | | |
Pygocentrus_nattereri_dctn1b	A1221G	# | |---->Altered Stability_and_conformational_flexibility (Pr = 0.26) |
Pygocentrus_nattereri_dctn1b	A1221G	# | | |---->Altered Conformational_flexibility (Pr = 0.26) |
Pygocentrus_nattereri_dctn1b	A1221G	# | | |
Pygocentrus_nattereri_dctn1b	A1221G	# | |---->Altered Special_structural_signatures (Pr = 0.07) |
Pygocentrus_nattereri_dctn1b	A1221G	# | |---->Altered Signal_peptide (Pr = 0.00) |
Pygocentrus_nattereri_dctn1b	A1221G	# | | |
Pygocentrus_nattereri_dctn1b	A1221G	# | |---->Altered Transmembrane_protein (Pr = 0.07) |
Pygocentrus_nattereri_dctn1b	A1221G	# | |
Pygocentrus_nattereri_dctn1b	A1221G	# |---->Altered Functional_residue (Pr = 0.18) |
Pygocentrus_nattereri_dctn1b	A1221G	# |---->Altered Macromolecular_binding (Pr = 0.08) |
Pygocentrus_nattereri_dctn1b	A1221G	# | |---->Altered Protein_binding (Pr = 0.08) |
Pygocentrus_nattereri_dctn1b	A1221G	# | |---->Altered Disordered_interface (Pr = 0.08) |
Pygocentrus_nattereri_dctn1b	A1221G	# | | |
Pygocentrus_nattereri_dctn1b	A1221G	# | |---->Altered Ordered_interface (Pr = 0.02) |
Pygocentrus_nattereri_dctn1b	A1221G	# | |
Pygocentrus_nattereri_dctn1b	A1221G	# |---->Altered Metal_binding (Pr = 0.00)<---------------------------------------------------------|
Pygocentrus_nattereri_dctn1b	A1221G	# |
Pygocentrus_nattereri_dctn1b	A1221G	# |---->Altered PTM_site (Pr = 0.18)
Pygocentrus_nattereri_dctn1b	A1221G	# |---->Loss of Ubiquitylation at K1224 (Pr = 0.18 | P = 0.02)
Pygocentrus_nattereri_dctn1b	V1222G	0.106	Gain of Intrinsic_disorder (Pr = 0.40 | P = 8.4e-03); Gain of Ubiquitylation at K1224 (Pr = 0.19 | P = 0.01); Altered Stability (Pr = 0.16 | P = 0.02); Altered Cytoplasmic_loop (Pr = 0.10 | P = 0.04)	Altered Motifs (PS00008:N-myristoylation site)	Predicted conservation scores
Pygocentrus_nattereri_dctn1b	V1222G	# Altered Effect (Pr = 0.40)
Pygocentrus_nattereri_dctn1b	V1222G	# |---->Altered Motifs (PS00008)
Pygocentrus_nattereri_dctn1b	V1222G	# |---->Altered Structure_and_dynamics (Pr = 0.40)-------------------------------------------------------|
Pygocentrus_nattereri_dctn1b	V1222G	# | |---->Altered Secondary_structure (Pr = 0.23) |
Pygocentrus_nattereri_dctn1b	V1222G	# | | |
Pygocentrus_nattereri_dctn1b	V1222G	# | |---->Altered Stability_and_conformational_flexibility (Pr = 0.40) |
Pygocentrus_nattereri_dctn1b	V1222G	# | | |---->Altered Stability (Pr = 0.16 | P = 0.02) |
Pygocentrus_nattereri_dctn1b	V1222G	# | | |---->Altered Conformational_flexibility (Pr = 0.40) |
Pygocentrus_nattereri_dctn1b	V1222G	# | | |---->Gain of Intrinsic_disorder (Pr = 0.40 | P = 8.4e-03) |
Pygocentrus_nattereri_dctn1b	V1222G	# | | |
Pygocentrus_nattereri_dctn1b	V1222G	# | |---->Altered Special_structural_signatures (Pr = 0.10) |
Pygocentrus_nattereri_dctn1b	V1222G	# | |---->Altered Signal_peptide (Pr = 0.00) |
Pygocentrus_nattereri_dctn1b	V1222G	# | | |
Pygocentrus_nattereri_dctn1b	V1222G	# | |---->Altered Transmembrane_protein (Pr = 0.10) |
Pygocentrus_nattereri_dctn1b	V1222G	# | |---->Altered Non-cytoplasmic_loop (Pr = 0.10 | P = 0.04) |
Pygocentrus_nattereri_dctn1b	V1222G	# | |
Pygocentrus_nattereri_dctn1b	V1222G	# |---->Altered Functional_residue (Pr = 0.19) |
Pygocentrus_nattereri_dctn1b	V1222G	# |---->Altered Macromolecular_binding (Pr = 0.07) |
Pygocentrus_nattereri_dctn1b	V1222G	# | |---->Altered Protein_binding (Pr = 0.07) |
Pygocentrus_nattereri_dctn1b	V1222G	# | |---->Altered Disordered_interface (Pr = 0.07) |
Pygocentrus_nattereri_dctn1b	V1222G	# | | |
Pygocentrus_nattereri_dctn1b	V1222G	# | |---->Altered Ordered_interface (Pr = 0.02) |
Pygocentrus_nattereri_dctn1b	V1222G	# | |
Pygocentrus_nattereri_dctn1b	V1222G	# |---->Altered Metal_binding (Pr = 0.00)<---------------------------------------------------------|
Pygocentrus_nattereri_dctn1b	V1222G	# |
Pygocentrus_nattereri_dctn1b	V1222G	# |---->Altered PTM_site (Pr = 0.19)
Pygocentrus_nattereri_dctn1b	V1222G	# |---->Gain of Ubiquitylation at K1224 (Pr = 0.19 | P = 0.01)
Pygocentrus_nattereri_dctn1b	P1233T	0.118	Gain of Helix (Pr = 0.30 | P = 8.8e-03)	Altered Motifs (ELME000053:GSK3 phosphorylation recognition site; ELME000085:Glycosaminoglycan attachment site; ELME000240:The USP7 NTD domain binding motif variant based on the EBV EBNA1 interaction.; PS00008:N-myristoylation site)	Predicted conservation scores
Pygocentrus_nattereri_dctn1b	P1233T	# Altered Effect (Pr = 0.30)
Pygocentrus_nattereri_dctn1b	P1233T	# |---->Altered Motifs (ELME000053|ELME000085|ELME000240|PS00008)
Pygocentrus_nattereri_dctn1b	P1233T	# |---->Altered Structure_and_dynamics (Pr = 0.30)-------------------------------------------------------|
Pygocentrus_nattereri_dctn1b	P1233T	# | |---->Altered Secondary_structure (Pr = 0.30) |
Pygocentrus_nattereri_dctn1b	P1233T	# | | |---->Gain of Helix (Pr = 0.30 | P = 8.8e-03) |
Pygocentrus_nattereri_dctn1b	P1233T	# | | |
Pygocentrus_nattereri_dctn1b	P1233T	# | |---->Altered Stability_and_conformational_flexibility (Pr = 0.27) |
Pygocentrus_nattereri_dctn1b	P1233T	# | | |---->Altered Conformational_flexibility (Pr = 0.27) |
Pygocentrus_nattereri_dctn1b	P1233T	# | | |
Pygocentrus_nattereri_dctn1b	P1233T	# | |---->Altered Special_structural_signatures (Pr = 0.06) |
Pygocentrus_nattereri_dctn1b	P1233T	# | |---->Altered Signal_peptide (Pr = 0.00) |
Pygocentrus_nattereri_dctn1b	P1233T	# | | |
Pygocentrus_nattereri_dctn1b	P1233T	# | |---->Altered Transmembrane_protein (Pr = 0.06) |
Pygocentrus_nattereri_dctn1b	P1233T	# | |
Pygocentrus_nattereri_dctn1b	P1233T	# |---->Altered Functional_residue (Pr = 0.20) |
Pygocentrus_nattereri_dctn1b	P1233T	# |---->Altered Macromolecular_binding (Pr = 0.09) |
Pygocentrus_nattereri_dctn1b	P1233T	# | |---->Altered Protein_binding (Pr = 0.09) |
Pygocentrus_nattereri_dctn1b	P1233T	# | |---->Altered Disordered_interface (Pr = 0.09) |
Pygocentrus_nattereri_dctn1b	P1233T	# | | |
Pygocentrus_nattereri_dctn1b	P1233T	# | |---->Altered Ordered_interface (Pr = 0.05) |
Pygocentrus_nattereri_dctn1b	P1233T	# | |
Pygocentrus_nattereri_dctn1b	P1233T	# |---->Altered Metal_binding (Pr = 0.01)<---------------------------------------------------------|
Pygocentrus_nattereri_dctn1b	P1233T	# |
Pygocentrus_nattereri_dctn1b	P1233T	# |---->Altered PTM_site (Pr = 0.20)
Pygocentrus_nattereri_dctn1b	A1236T	0.067	Loss of Helix (Pr = 0.31 | P = 3.9e-03)	Altered Motifs (ELME000085:Glycosaminoglycan attachment site; ELME000337:NEK2 phosphorylation motif with specific set of residues in the +1 and +2 position to compensate for less favorable residues in the -3 position.)	Predicted conservation scores
Pygocentrus_nattereri_dctn1b	A1236T	# Altered Effect (Pr = 0.31)
Pygocentrus_nattereri_dctn1b	A1236T	# |---->Altered Motifs (ELME000085|ELME000337)
Pygocentrus_nattereri_dctn1b	A1236T	# |---->Altered Structure_and_dynamics (Pr = 0.31)-------------------------------------------------------|
Pygocentrus_nattereri_dctn1b	A1236T	# | |---->Altered Secondary_structure (Pr = 0.31) |
Pygocentrus_nattereri_dctn1b	A1236T	# | | |---->Loss of Helix (Pr = 0.31 | P = 3.9e-03) |
Pygocentrus_nattereri_dctn1b	A1236T	# | | |
Pygocentrus_nattereri_dctn1b	A1236T	# | |---->Altered Stability_and_conformational_flexibility (Pr = 0.25) |
Pygocentrus_nattereri_dctn1b	A1236T	# | | |---->Altered Conformational_flexibility (Pr = 0.25) |
Pygocentrus_nattereri_dctn1b	A1236T	# | | |
Pygocentrus_nattereri_dctn1b	A1236T	# | |---->Altered Special_structural_signatures (Pr = 0.05) |
Pygocentrus_nattereri_dctn1b	A1236T	# | |---->Altered Signal_peptide (Pr = 0.00) |
Pygocentrus_nattereri_dctn1b	A1236T	# | | |
Pygocentrus_nattereri_dctn1b	A1236T	# | |---->Altered Transmembrane_protein (Pr = 0.05) |
Pygocentrus_nattereri_dctn1b	A1236T	# | |
Pygocentrus_nattereri_dctn1b	A1236T	# |---->Altered Functional_residue (Pr = 0.19) |
Pygocentrus_nattereri_dctn1b	A1236T	# |---->Altered Macromolecular_binding (Pr = 0.10) |
Pygocentrus_nattereri_dctn1b	A1236T	# | |---->Altered Protein_binding (Pr = 0.10) |
Pygocentrus_nattereri_dctn1b	A1236T	# | |---->Altered Disordered_interface (Pr = 0.10) |
Pygocentrus_nattereri_dctn1b	A1236T	# | | |
Pygocentrus_nattereri_dctn1b	A1236T	# | |---->Altered Ordered_interface (Pr = 0.06) |
Pygocentrus_nattereri_dctn1b	A1236T	# | |
Pygocentrus_nattereri_dctn1b	A1236T	# |---->Altered Metal_binding (Pr = 0.01)<---------------------------------------------------------|
Pygocentrus_nattereri_dctn1b	A1236T	# |
Pygocentrus_nattereri_dctn1b	A1236T	# |---->Altered PTM_site (Pr = 0.19)
Pygocentrus_nattereri_dctn1b	T1261S	0.102	Gain of Strand (Pr = 0.26 | P = 0.05); Gain of Ubiquitylation at K1263 (Pr = 0.16 | P = 0.04)	Altered Motifs (ELME000063:CK1 phosphorylation site; ELME000085:Glycosaminoglycan attachment site; ELME000136:The Class IV WW domain interaction motif is recognised primarily by the Pin1 phosphorylation-dependent prolyl isomerase.; ELME000159:Proline-Directed Kinase (e.g. MAPK) phosphorylation site in higher eukaryotes.; PS00005:Protein kinase C phosphorylation site)	Predicted conservation scores
Pygocentrus_nattereri_dctn1b	T1261S	# Altered Effect (Pr = 0.26)
Pygocentrus_nattereri_dctn1b	T1261S	# |---->Altered Motifs (ELME000063|ELME000085|ELME000136|ELME000159|PS00005)
Pygocentrus_nattereri_dctn1b	T1261S	# |---->Altered Structure_and_dynamics (Pr = 0.26)-------------------------------------------------------|
Pygocentrus_nattereri_dctn1b	T1261S	# | |---->Altered Secondary_structure (Pr = 0.26) |
Pygocentrus_nattereri_dctn1b	T1261S	# | | |---->Gain of Strand (Pr = 0.26 | P = 0.05) |
Pygocentrus_nattereri_dctn1b	T1261S	# | | |
Pygocentrus_nattereri_dctn1b	T1261S	# | |---->Altered Stability_and_conformational_flexibility (Pr = 0.15) |
Pygocentrus_nattereri_dctn1b	T1261S	# | | |---->Altered Conformational_flexibility (Pr = 0.15) |
Pygocentrus_nattereri_dctn1b	T1261S	# | | |
Pygocentrus_nattereri_dctn1b	T1261S	# | |---->Altered Special_structural_signatures (Pr = 0.08) |
Pygocentrus_nattereri_dctn1b	T1261S	# | |---->Altered Signal_peptide (Pr = 0.00) |
Pygocentrus_nattereri_dctn1b	T1261S	# | | |
Pygocentrus_nattereri_dctn1b	T1261S	# | |---->Altered Transmembrane_protein (Pr = 0.08) |
Pygocentrus_nattereri_dctn1b	T1261S	# | |
Pygocentrus_nattereri_dctn1b	T1261S	# |---->Altered Functional_residue (Pr = 0.16) |
Pygocentrus_nattereri_dctn1b	T1261S	# |---->Altered Macromolecular_binding (Pr = 0.12) |
Pygocentrus_nattereri_dctn1b	T1261S	# | |---->Altered Protein_binding (Pr = 0.06) |
Pygocentrus_nattereri_dctn1b	T1261S	# | |---->Altered Disordered_interface (Pr = 0.05) |
Pygocentrus_nattereri_dctn1b	T1261S	# | | |
Pygocentrus_nattereri_dctn1b	T1261S	# | |---->Altered Ordered_interface (Pr = 0.06) |
Pygocentrus_nattereri_dctn1b	T1261S	# | |
Pygocentrus_nattereri_dctn1b	T1261S	# |---->Altered Metal_binding (Pr = 0.02)<---------------------------------------------------------|
Pygocentrus_nattereri_dctn1b	T1261S	# |
Pygocentrus_nattereri_dctn1b	T1261S	# |---->Altered PTM_site (Pr = 0.16)
Pygocentrus_nattereri_dctn1b	T1261S	# |---->Gain of Ubiquitylation at K1263 (Pr = 0.16 | P = 0.04)
Pygocentrus_nattereri_dctn1b	E1296D	0.075	Gain of Zinc_binding at H1300 (Pr = 0.26 | P = 0.03); Loss of Nickel_binding at H1300 (Pr = 0.23 | P = 0.02); Gain of Ubiquitylation at K1292 (Pr = 0.15 | P = 0.04)	Altered Motifs (ELME000002:Motif recognised for modification by SUMO-1)	Predicted conservation scores
Pygocentrus_nattereri_dctn1b	E1296D	# Altered Effect (Pr = 0.26)
Pygocentrus_nattereri_dctn1b	E1296D	# |---->Altered Motifs (ELME000002)
Pygocentrus_nattereri_dctn1b	E1296D	# |---->Altered Structure_and_dynamics (Pr = 0.26)-------------------------------------------------------|
Pygocentrus_nattereri_dctn1b	E1296D	# | |---->Altered Secondary_structure (Pr = 0.05) |
Pygocentrus_nattereri_dctn1b	E1296D	# | | |
Pygocentrus_nattereri_dctn1b	E1296D	# | |---->Altered Stability_and_conformational_flexibility (Pr = 0.24) |
Pygocentrus_nattereri_dctn1b	E1296D	# | | |---->Altered Conformational_flexibility (Pr = 0.24) |
Pygocentrus_nattereri_dctn1b	E1296D	# | | |
Pygocentrus_nattereri_dctn1b	E1296D	# | |---->Altered Special_structural_signatures (Pr = 0.08) |
Pygocentrus_nattereri_dctn1b	E1296D	# | |---->Altered Signal_peptide (Pr = 0.00) |
Pygocentrus_nattereri_dctn1b	E1296D	# | | |
Pygocentrus_nattereri_dctn1b	E1296D	# | |---->Altered Transmembrane_protein (Pr = 0.08) |
Pygocentrus_nattereri_dctn1b	E1296D	# | |
Pygocentrus_nattereri_dctn1b	E1296D	# |---->Altered Functional_residue (Pr = 0.26) |
Pygocentrus_nattereri_dctn1b	E1296D	# |---->Altered Macromolecular_binding (Pr = 0.14) |
Pygocentrus_nattereri_dctn1b	E1296D	# | |---->Altered Protein_binding (Pr = 0.14) |
Pygocentrus_nattereri_dctn1b	E1296D	# | |---->Altered Disordered_interface (Pr = 0.14) |
Pygocentrus_nattereri_dctn1b	E1296D	# | | |
Pygocentrus_nattereri_dctn1b	E1296D	# | |---->Altered Ordered_interface (Pr = 0.05) |
Pygocentrus_nattereri_dctn1b	E1296D	# | |
Pygocentrus_nattereri_dctn1b	E1296D	# |---->Altered Metal_binding (Pr = 0.26)<---------------------------------------------------------|
Pygocentrus_nattereri_dctn1b	E1296D	# | |---->Loss of Nickel_binding at H1300 (Pr = 0.23 | P = 0.02)
Pygocentrus_nattereri_dctn1b	E1296D	# | |---->Gain of Zinc_binding at H1300 (Pr = 0.26 | P = 0.03)
Pygocentrus_nattereri_dctn1b	E1296D	# |
Pygocentrus_nattereri_dctn1b	E1296D	# |---->Altered PTM_site (Pr = 0.15)
Pygocentrus_nattereri_dctn1b	E1296D	# |---->Gain of Ubiquitylation at K1292 (Pr = 0.15 | P = 0.04)
Pygocentrus_nattereri_dctn1b	V1301I	0.039	Loss of Intrinsic_disorder (Pr = 0.35 | P = 0.05); Gain of Zinc_binding at H1300 (Pr = 0.28 | P = 0.02); Loss of Nickel_binding at H1300 (Pr = 0.23 | P = 0.02); Altered Cytoplasmic_loop (Pr = 0.10 | P = 0.05)	Altered Motifs (ELME000173:Consensus derived from reported natural interactors which do not match the Mode 1 and Mode 2 ligands.; ELME000202:(ST)Q motif which is phosphorylated by PIKK family members.)	Predicted conservation scores
Pygocentrus_nattereri_dctn1b	V1301I	# Altered Effect (Pr = 0.35)
Pygocentrus_nattereri_dctn1b	V1301I	# |---->Altered Motifs (ELME000173|ELME000202)
Pygocentrus_nattereri_dctn1b	V1301I	# |---->Altered Structure_and_dynamics (Pr = 0.35)-------------------------------------------------------|
Pygocentrus_nattereri_dctn1b	V1301I	# | |---->Altered Secondary_structure (Pr = 0.23) |
Pygocentrus_nattereri_dctn1b	V1301I	# | | |
Pygocentrus_nattereri_dctn1b	V1301I	# | |---->Altered Stability_and_conformational_flexibility (Pr = 0.35) |
Pygocentrus_nattereri_dctn1b	V1301I	# | | |---->Altered Conformational_flexibility (Pr = 0.35) |
Pygocentrus_nattereri_dctn1b	V1301I	# | | |---->Loss of Intrinsic_disorder (Pr = 0.35 | P = 0.05) |
Pygocentrus_nattereri_dctn1b	V1301I	# | | |
Pygocentrus_nattereri_dctn1b	V1301I	# | |---->Altered Special_structural_signatures (Pr = 0.10) |
Pygocentrus_nattereri_dctn1b	V1301I	# | |---->Altered Signal_peptide (Pr = 0.00) |
Pygocentrus_nattereri_dctn1b	V1301I	# | | |
Pygocentrus_nattereri_dctn1b	V1301I	# | |---->Altered Transmembrane_protein (Pr = 0.10) |
Pygocentrus_nattereri_dctn1b	V1301I	# | |---->Altered Non-cytoplasmic_loop (Pr = 0.10 | P = 0.05) |
Pygocentrus_nattereri_dctn1b	V1301I	# | |
Pygocentrus_nattereri_dctn1b	V1301I	# |---->Altered Functional_residue (Pr = 0.28) |
Pygocentrus_nattereri_dctn1b	V1301I	# |---->Altered Macromolecular_binding (Pr = 0.16) |
Pygocentrus_nattereri_dctn1b	V1301I	# | |---->Altered Protein_binding (Pr = 0.16) |
Pygocentrus_nattereri_dctn1b	V1301I	# | |---->Altered Disordered_interface (Pr = 0.16) |
Pygocentrus_nattereri_dctn1b	V1301I	# | | |
Pygocentrus_nattereri_dctn1b	V1301I	# | |---->Altered Ordered_interface (Pr = 0.09) |
Pygocentrus_nattereri_dctn1b	V1301I	# | |
Pygocentrus_nattereri_dctn1b	V1301I	# |---->Altered Metal_binding (Pr = 0.28)<---------------------------------------------------------|
Pygocentrus_nattereri_dctn1b	V1301I	# | |---->Loss of Nickel_binding at H1300 (Pr = 0.23 | P = 0.02)
Pygocentrus_nattereri_dctn1b	V1301I	# | |---->Gain of Zinc_binding at H1300 (Pr = 0.28 | P = 0.02)
Pygocentrus_nattereri_dctn1b	V1301I	# |
Pygocentrus_nattereri_dctn1b	V1301I	# |---->Altered PTM_site (Pr = 0.05)
Pygocentrus_nattereri_dctn1b	S1303K	0.164	Loss of Zinc_binding at H1300 (Pr = 0.27 | P = 0.02); Gain of Nickel_binding at H1300 (Pr = 0.22 | P = 0.02); Gain of Ubiquitylation at S1303 (Pr = 0.15 | P = 0.04); Altered Cytoplasmic_loop (Pr = 0.10 | P = 0.04)	Altered Motifs (ELME000173:Consensus derived from reported natural interactors which do not match the Mode 1 and Mode 2 ligands.; ELME000202:(ST)Q motif which is phosphorylated by PIKK family members.)	Predicted conservation scores
Pygocentrus_nattereri_dctn1b	S1303K	# Altered Effect (Pr = 0.27)
Pygocentrus_nattereri_dctn1b	S1303K	# |---->Altered Motifs (ELME000173|ELME000202)
Pygocentrus_nattereri_dctn1b	S1303K	# |---->Altered Structure_and_dynamics (Pr = 0.27)-------------------------------------------------------|
Pygocentrus_nattereri_dctn1b	S1303K	# | |---->Altered Secondary_structure (Pr = 0.25) |
Pygocentrus_nattereri_dctn1b	S1303K	# | | |
Pygocentrus_nattereri_dctn1b	S1303K	# | |---->Altered Stability_and_conformational_flexibility (Pr = 0.21) |
Pygocentrus_nattereri_dctn1b	S1303K	# | | |---->Altered Conformational_flexibility (Pr = 0.21) |
Pygocentrus_nattereri_dctn1b	S1303K	# | | |
Pygocentrus_nattereri_dctn1b	S1303K	# | |---->Altered Special_structural_signatures (Pr = 0.10) |
Pygocentrus_nattereri_dctn1b	S1303K	# | |---->Altered Signal_peptide (Pr = 0.00) |
Pygocentrus_nattereri_dctn1b	S1303K	# | | |
Pygocentrus_nattereri_dctn1b	S1303K	# | |---->Altered Transmembrane_protein (Pr = 0.10) |
Pygocentrus_nattereri_dctn1b	S1303K	# | |---->Altered Non-cytoplasmic_loop (Pr = 0.10 | P = 0.04) |
Pygocentrus_nattereri_dctn1b	S1303K	# | |
Pygocentrus_nattereri_dctn1b	S1303K	# |---->Altered Functional_residue (Pr = 0.27) |
Pygocentrus_nattereri_dctn1b	S1303K	# |---->Altered Macromolecular_binding (Pr = 0.08) |
Pygocentrus_nattereri_dctn1b	S1303K	# | |---->Altered Protein_binding (Pr = 0.08) |
Pygocentrus_nattereri_dctn1b	S1303K	# | |---->Altered Disordered_interface (Pr = 0.08) |
Pygocentrus_nattereri_dctn1b	S1303K	# | | |
Pygocentrus_nattereri_dctn1b	S1303K	# | |---->Altered Ordered_interface (Pr = 0.08) |
Pygocentrus_nattereri_dctn1b	S1303K	# | |
Pygocentrus_nattereri_dctn1b	S1303K	# |---->Altered Metal_binding (Pr = 0.27)<---------------------------------------------------------|
Pygocentrus_nattereri_dctn1b	S1303K	# | |---->Gain of Nickel_binding at H1300 (Pr = 0.22 | P = 0.02)
Pygocentrus_nattereri_dctn1b	S1303K	# | |---->Loss of Zinc_binding at H1300 (Pr = 0.27 | P = 0.02)
Pygocentrus_nattereri_dctn1b	S1303K	# |
Pygocentrus_nattereri_dctn1b	S1303K	# |---->Altered PTM_site (Pr = 0.15)
Pygocentrus_nattereri_dctn1b	S1303K	# |---->Gain of Ubiquitylation at S1303 (Pr = 0.15 | P = 0.04)
Pygocentrus_nattereri_dctn1b	Q1304E	0.148	Gain of Zinc_binding at H1300 (Pr = 0.32 | P = 0.01); Loss of Nickel_binding at H1300 (Pr = 0.22 | P = 0.02); Altered Cytoplasmic_loop (Pr = 0.11 | P = 0.04)	Altered Motifs (ELME000173:Consensus derived from reported natural interactors which do not match the Mode 1 and Mode 2 ligands.; ELME000202:(ST)Q motif which is phosphorylated by PIKK family members.)	Predicted conservation scores
Pygocentrus_nattereri_dctn1b	Q1304E	# Altered Effect (Pr = 0.32)
Pygocentrus_nattereri_dctn1b	Q1304E	# |---->Altered Motifs (ELME000173|ELME000202)
Pygocentrus_nattereri_dctn1b	Q1304E	# |---->Altered Structure_and_dynamics (Pr = 0.32)-------------------------------------------------------|
Pygocentrus_nattereri_dctn1b	Q1304E	# | |---->Altered Secondary_structure (Pr = 0.26) |
Pygocentrus_nattereri_dctn1b	Q1304E	# | | |
Pygocentrus_nattereri_dctn1b	Q1304E	# | |---->Altered Stability_and_conformational_flexibility (Pr = 0.18) |
Pygocentrus_nattereri_dctn1b	Q1304E	# | | |---->Altered Conformational_flexibility (Pr = 0.18) |
Pygocentrus_nattereri_dctn1b	Q1304E	# | | |
Pygocentrus_nattereri_dctn1b	Q1304E	# | |---->Altered Special_structural_signatures (Pr = 0.11) |
Pygocentrus_nattereri_dctn1b	Q1304E	# | |---->Altered Signal_peptide (Pr = 0.00) |
Pygocentrus_nattereri_dctn1b	Q1304E	# | | |
Pygocentrus_nattereri_dctn1b	Q1304E	# | |---->Altered Transmembrane_protein (Pr = 0.11) |
Pygocentrus_nattereri_dctn1b	Q1304E	# | |---->Altered Non-cytoplasmic_loop (Pr = 0.11 | P = 0.04) |
Pygocentrus_nattereri_dctn1b	Q1304E	# | |
Pygocentrus_nattereri_dctn1b	Q1304E	# |---->Altered Functional_residue (Pr = 0.32) |
Pygocentrus_nattereri_dctn1b	Q1304E	# |---->Altered Macromolecular_binding (Pr = 0.08) |
Pygocentrus_nattereri_dctn1b	Q1304E	# | |---->Altered Protein_binding (Pr = 0.08) |
Pygocentrus_nattereri_dctn1b	Q1304E	# | |---->Altered Disordered_interface (Pr = 0.08) |
Pygocentrus_nattereri_dctn1b	Q1304E	# | | |
Pygocentrus_nattereri_dctn1b	Q1304E	# | |---->Altered Ordered_interface (Pr = 0.08) |
Pygocentrus_nattereri_dctn1b	Q1304E	# | |
Pygocentrus_nattereri_dctn1b	Q1304E	# |---->Altered Metal_binding (Pr = 0.32)<---------------------------------------------------------|
Pygocentrus_nattereri_dctn1b	Q1304E	# | |---->Loss of Nickel_binding at H1300 (Pr = 0.22 | P = 0.02)
Pygocentrus_nattereri_dctn1b	Q1304E	# | |---->Gain of Zinc_binding at H1300 (Pr = 0.32 | P = 0.01)
Pygocentrus_nattereri_dctn1b	Q1304E	# |
Pygocentrus_nattereri_dctn1b	Q1304E	# |---->Altered PTM_site (Pr = 0.18)
Pygocentrus_nattereri_dctn1b	P1306A	0.199	Loss of Strand (Pr = 0.26 | P = 0.04); Altered Coiled_coil (Pr = 0.13 | P = 0.03); Altered Cytoplasmic_loop (Pr = 0.11 | P = 0.03)	Altered Motifs (ELME000202:(ST)Q motif which is phosphorylated by PIKK family members.)	Predicted conservation scores
Pygocentrus_nattereri_dctn1b	P1306A	# Altered Effect (Pr = 0.28)
Pygocentrus_nattereri_dctn1b	P1306A	# |---->Altered Motifs (ELME000202)
Pygocentrus_nattereri_dctn1b	P1306A	# |---->Altered Structure_and_dynamics (Pr = 0.28)-------------------------------------------------------|
Pygocentrus_nattereri_dctn1b	P1306A	# | |---->Altered Secondary_structure (Pr = 0.26) |
Pygocentrus_nattereri_dctn1b	P1306A	# | | |---->Loss of Strand (Pr = 0.26 | P = 0.04) |
Pygocentrus_nattereri_dctn1b	P1306A	# | | |
Pygocentrus_nattereri_dctn1b	P1306A	# | |---->Altered Stability_and_conformational_flexibility (Pr = 0.28) |
Pygocentrus_nattereri_dctn1b	P1306A	# | | |---->Altered Conformational_flexibility (Pr = 0.28) |
Pygocentrus_nattereri_dctn1b	P1306A	# | | |
Pygocentrus_nattereri_dctn1b	P1306A	# | |---->Altered Special_structural_signatures (Pr = 0.13) |
Pygocentrus_nattereri_dctn1b	P1306A	# | |---->Altered Coiled_coil (Pr = 0.13 | P = 0.03) |
Pygocentrus_nattereri_dctn1b	P1306A	# | |---->Altered Signal_peptide (Pr = 0.00) |
Pygocentrus_nattereri_dctn1b	P1306A	# | | |
Pygocentrus_nattereri_dctn1b	P1306A	# | |---->Altered Transmembrane_protein (Pr = 0.11) |
Pygocentrus_nattereri_dctn1b	P1306A	# | |---->Altered Non-cytoplasmic_loop (Pr = 0.11 | P = 0.03) |
Pygocentrus_nattereri_dctn1b	P1306A	# | |
Pygocentrus_nattereri_dctn1b	P1306A	# |---->Altered Functional_residue (Pr = 0.18) |
Pygocentrus_nattereri_dctn1b	P1306A	# |---->Altered Macromolecular_binding (Pr = 0.11) |
Pygocentrus_nattereri_dctn1b	P1306A	# | |---->Altered Protein_binding (Pr = 0.11) |
Pygocentrus_nattereri_dctn1b	P1306A	# | |---->Altered Disordered_interface (Pr = 0.08) |
Pygocentrus_nattereri_dctn1b	P1306A	# | | |
Pygocentrus_nattereri_dctn1b	P1306A	# | |---->Altered Ordered_interface (Pr = 0.11) |
Pygocentrus_nattereri_dctn1b	P1306A	# | |
Pygocentrus_nattereri_dctn1b	P1306A	# |---->Altered Metal_binding (Pr = 0.08)<---------------------------------------------------------|
Pygocentrus_nattereri_dctn1b	P1306A	# |
Pygocentrus_nattereri_dctn1b	P1306A	# |---->Altered PTM_site (Pr = 0.18)
Pygocentrus_nattereri_dctn1b	S1311R	0.117	Gain of Helix (Pr = 0.28 | P = 0.03); Gain of ADP-ribosylation at S1311 (Pr = 0.23 | P = 0.01); Altered Cytoplasmic_loop (Pr = 0.14 | P = 0.02)	Altered Motifs (ELME000053:GSK3 phosphorylation recognition site; ELME000062:Secondary preference for PKA-type AGC kinase phosphorylation.; ELME000173:Consensus derived from reported natural interactors which do not match the Mode 1 and Mode 2 ligands.; ELME000197:Phosphopeptide motif which directly interacts with the BRCT (carboxy-terminal) domain of the Breast Cancer Gene BRCA1 with low affinity; ELME000239:The USP7 NTD domain binding motif variant based on the MDM2 and P53 interactions.; PS00008:N-myristoylation site)	Predicted conservation scores
Pygocentrus_nattereri_dctn1b	S1311R	# Altered Effect (Pr = 0.32)
Pygocentrus_nattereri_dctn1b	S1311R	# |---->Altered Motifs (ELME000053|ELME000062|ELME000173|ELME000197|ELME000239|PS00008)
Pygocentrus_nattereri_dctn1b	S1311R	# |---->Altered Structure_and_dynamics (Pr = 0.32)-------------------------------------------------------|
Pygocentrus_nattereri_dctn1b	S1311R	# | |---->Altered Secondary_structure (Pr = 0.28) |
Pygocentrus_nattereri_dctn1b	S1311R	# | | |---->Gain of Helix (Pr = 0.28 | P = 0.03) |
Pygocentrus_nattereri_dctn1b	S1311R	# | | |
Pygocentrus_nattereri_dctn1b	S1311R	# | |---->Altered Stability_and_conformational_flexibility (Pr = 0.32) |
Pygocentrus_nattereri_dctn1b	S1311R	# | | |---->Altered Conformational_flexibility (Pr = 0.32) |
Pygocentrus_nattereri_dctn1b	S1311R	# | | |
Pygocentrus_nattereri_dctn1b	S1311R	# | |---->Altered Special_structural_signatures (Pr = 0.14) |
Pygocentrus_nattereri_dctn1b	S1311R	# | |---->Altered Signal_peptide (Pr = 0.00) |
Pygocentrus_nattereri_dctn1b	S1311R	# | | |
Pygocentrus_nattereri_dctn1b	S1311R	# | |---->Altered Transmembrane_protein (Pr = 0.14) |
Pygocentrus_nattereri_dctn1b	S1311R	# | |---->Altered Non-cytoplasmic_loop (Pr = 0.14 | P = 0.02) |
Pygocentrus_nattereri_dctn1b	S1311R	# | |
Pygocentrus_nattereri_dctn1b	S1311R	# |---->Altered Functional_residue (Pr = 0.23) |
Pygocentrus_nattereri_dctn1b	S1311R	# |---->Altered Macromolecular_binding (Pr = 0.23) |
Pygocentrus_nattereri_dctn1b	S1311R	# | |---->Altered Protein_binding (Pr = 0.23) |
Pygocentrus_nattereri_dctn1b	S1311R	# | |---->Altered Disordered_interface (Pr = 0.23) |
Pygocentrus_nattereri_dctn1b	S1311R	# | | |
Pygocentrus_nattereri_dctn1b	S1311R	# | |---->Altered Ordered_interface (Pr = 0.18) |
Pygocentrus_nattereri_dctn1b	S1311R	# | |
Pygocentrus_nattereri_dctn1b	S1311R	# |---->Altered Metal_binding (Pr = 0.13)<---------------------------------------------------------|
Pygocentrus_nattereri_dctn1b	S1311R	# |
Pygocentrus_nattereri_dctn1b	S1311R	# |---->Altered PTM_site (Pr = 0.23)
Pygocentrus_nattereri_dctn1b	S1311R	# |---->Gain of ADP-ribosylation at S1311 (Pr = 0.23 | P = 0.01)
Pygocentrus_nattereri_dctn1b	S1321P	0.381	Altered MoRF (Pr = 0.27 | P = 0.05); Loss of Acetylation at K1324 (Pr = 0.19 | P = 0.05); Altered Cytoplasmic_loop (Pr = 0.17 | P = 0.01)	Altered Motifs (ELME000136:The Class IV WW domain interaction motif is recognised primarily by the Pin1 phosphorylation-dependent prolyl isomerase.; ELME000155:This is the motif recognized by those SH3 domains with a non-canonical class I recognition specificity; ELME000159:Proline-Directed Kinase (e.g. MAPK) phosphorylation site in higher eukaryotes.; ELME000197:Phosphopeptide motif which directly interacts with the BRCT (carboxy-terminal) domain of the Breast Cancer Gene BRCA1 with low affinity; ELME000198:Phosphopeptide motif which directly interacts with the BRCT (carboxy-terminal) domain of the Breast Cancer Gene BRCA1 with high affinity.; ELME000239:The USP7 NTD domain binding motif variant based on the MDM2 and P53 interactions.)	Predicted conservation scores
Pygocentrus_nattereri_dctn1b	S1321P	# Altered Effect (Pr = 0.28)
Pygocentrus_nattereri_dctn1b	S1321P	# |---->Altered Motifs (ELME000136|ELME000155|ELME000159|ELME000197|ELME000198|ELME000239)
Pygocentrus_nattereri_dctn1b	S1321P	# |---->Altered Structure_and_dynamics (Pr = 0.28)-------------------------------------------------------|
Pygocentrus_nattereri_dctn1b	S1321P	# | |---->Altered Secondary_structure (Pr = 0.25) |
Pygocentrus_nattereri_dctn1b	S1321P	# | | |
Pygocentrus_nattereri_dctn1b	S1321P	# | |---->Altered Stability_and_conformational_flexibility (Pr = 0.28) |
Pygocentrus_nattereri_dctn1b	S1321P	# | | |---->Altered Conformational_flexibility (Pr = 0.28) |
Pygocentrus_nattereri_dctn1b	S1321P	# | | |
Pygocentrus_nattereri_dctn1b	S1321P	# | |---->Altered Special_structural_signatures (Pr = 0.17) |
Pygocentrus_nattereri_dctn1b	S1321P	# | |---->Altered Signal_peptide (Pr = 0.00) |
Pygocentrus_nattereri_dctn1b	S1321P	# | | |
Pygocentrus_nattereri_dctn1b	S1321P	# | |---->Altered Transmembrane_protein (Pr = 0.17) |
Pygocentrus_nattereri_dctn1b	S1321P	# | |---->Altered Non-cytoplasmic_loop (Pr = 0.17 | P = 0.01) |
Pygocentrus_nattereri_dctn1b	S1321P	# | |
Pygocentrus_nattereri_dctn1b	S1321P	# |---->Altered Functional_residue (Pr = 0.27) |
Pygocentrus_nattereri_dctn1b	S1321P	# |---->Altered Macromolecular_binding (Pr = 0.27) |
Pygocentrus_nattereri_dctn1b	S1321P	# | |---->Altered Protein_binding (Pr = 0.27) |
Pygocentrus_nattereri_dctn1b	S1321P	# | |---->Altered Disordered_interface (Pr = 0.27) |
Pygocentrus_nattereri_dctn1b	S1321P	# | | |---->Altered MoRF (Pr = 0.27 | P = 0.05) |
Pygocentrus_nattereri_dctn1b	S1321P	# | | |
Pygocentrus_nattereri_dctn1b	S1321P	# | |---->Altered Ordered_interface (Pr = 0.17) |
Pygocentrus_nattereri_dctn1b	S1321P	# | |
Pygocentrus_nattereri_dctn1b	S1321P	# |---->Altered Metal_binding (Pr = 0.07)<---------------------------------------------------------|
Pygocentrus_nattereri_dctn1b	S1321P	# |
Pygocentrus_nattereri_dctn1b	S1321P	# |---->Altered PTM_site (Pr = 0.21)
Pygocentrus_nattereri_dctn1b	S1321P	# |---->Loss of Acetylation at K1324 (Pr = 0.19 | P = 0.05)
Pygocentrus_nattereri_dctn1b	K1326E	0.314	Altered MoRF (Pr = 0.26 | P = 0.05); Gain of B-factor (Pr = 0.24 | P = 0.05); Loss of Acetylation at K1324 (Pr = 0.19 | P = 0.05); Altered Cytoplasmic_loop (Pr = 0.18 | P = 8.6e-03); Gain of Methylation at K1329 (Pr = 0.10 | P = 0.04); Gain of Pyrrolidone_carboxylic_acid at Q1330 (Pr = 0.05 | P = 0.04)	Altered Motifs (ELME000002:Motif recognised for modification by SUMO-1; ELME000117:Major TRAF2-binding consensus motif. Members of the tumor necrosis factor receptor (TNFR) superfamily initiate intracellular signaling by recruiting the C-domain of the TNFR-associated factors (TRAFs) through their cytoplasmic tails.)	Predicted conservation scores
Pygocentrus_nattereri_dctn1b	K1326E	# Altered Effect (Pr = 0.26)
Pygocentrus_nattereri_dctn1b	K1326E	# |---->Altered Motifs (ELME000002|ELME000117)
Pygocentrus_nattereri_dctn1b	K1326E	# |---->Altered Structure_and_dynamics (Pr = 0.26)-------------------------------------------------------|
Pygocentrus_nattereri_dctn1b	K1326E	# | |---->Altered Secondary_structure (Pr = 0.26) |
Pygocentrus_nattereri_dctn1b	K1326E	# | | |
Pygocentrus_nattereri_dctn1b	K1326E	# | |---->Altered Stability_and_conformational_flexibility (Pr = 0.25) |
Pygocentrus_nattereri_dctn1b	K1326E	# | | |---->Altered Conformational_flexibility (Pr = 0.25) |
Pygocentrus_nattereri_dctn1b	K1326E	# | | |---->Gain of B-factor (Pr = 0.24 | P = 0.05) |
Pygocentrus_nattereri_dctn1b	K1326E	# | | |
Pygocentrus_nattereri_dctn1b	K1326E	# | |---->Altered Special_structural_signatures (Pr = 0.18) |
Pygocentrus_nattereri_dctn1b	K1326E	# | |---->Altered Signal_peptide (Pr = 0.00) |
Pygocentrus_nattereri_dctn1b	K1326E	# | | |
Pygocentrus_nattereri_dctn1b	K1326E	# | |---->Altered Transmembrane_protein (Pr = 0.18) |
Pygocentrus_nattereri_dctn1b	K1326E	# | |---->Altered Non-cytoplasmic_loop (Pr = 0.18 | P = 8.6e-03) |
Pygocentrus_nattereri_dctn1b	K1326E	# | |
Pygocentrus_nattereri_dctn1b	K1326E	# |---->Altered Functional_residue (Pr = 0.26) |
Pygocentrus_nattereri_dctn1b	K1326E	# |---->Altered Macromolecular_binding (Pr = 0.26) |
Pygocentrus_nattereri_dctn1b	K1326E	# | |---->Altered Protein_binding (Pr = 0.26) |
Pygocentrus_nattereri_dctn1b	K1326E	# | |---->Altered Disordered_interface (Pr = 0.26) |
Pygocentrus_nattereri_dctn1b	K1326E	# | | |---->Altered MoRF (Pr = 0.26 | P = 0.05) |
Pygocentrus_nattereri_dctn1b	K1326E	# | | |
Pygocentrus_nattereri_dctn1b	K1326E	# | |---->Altered Ordered_interface (Pr = 0.06) |
Pygocentrus_nattereri_dctn1b	K1326E	# | |
Pygocentrus_nattereri_dctn1b	K1326E	# |---->Altered Metal_binding (Pr = 0.02)<---------------------------------------------------------|
Pygocentrus_nattereri_dctn1b	K1326E	# |
Pygocentrus_nattereri_dctn1b	K1326E	# |---->Altered PTM_site (Pr = 0.19)
Pygocentrus_nattereri_dctn1b	K1326E	# |---->Loss of Acetylation at K1324 (Pr = 0.19 | P = 0.05)
Pygocentrus_nattereri_dctn1b	K1326E	# |---->Gain of Methylation at K1329 (Pr = 0.10 | P = 0.04)
Pygocentrus_nattereri_dctn1b	K1326E	# |---->Gain of Pyrrolidone_carboxylic_acid at Q1330 (Pr = 0.05 | P = 0.04)
Pygocentrus_nattereri_dctn1b	Q1330K	0.139	Gain of B-factor (Pr = 0.29 | P = 4.9e-03); Altered Cytoplasmic_loop (Pr = 0.17 | P = 0.01); Altered Calmodulin_binding (Pr = 0.17 | P = 0.04); Gain of Methylation at K1329 (Pr = 0.11 | P = 0.03); Loss of Pyrrolidone_carboxylic_acid at Q1330 (Pr = 0.04 | P = 0.05)	Altered Motifs (ELME000008:Main preference for PKA-type AGC kinase phosphorylation.; ELME000100:NEC1/NEC2 cleavage site (Lys-Arg-|-Xaa); ELME000108:Yeast kexin 2 cleavage site (Lys-Arg-|-Xaa or Arg-Arg-|-Xaa); ELME000233:MAPK interacting molecules (e.g. MAPKKs - substrates - phosphatases) carry docking motif that help to regulate specific interaction in the MAPK cascade. The classic motif approximates (R/K)xxxx#x# where # is a hydrophobic residue.; PS00004:cAMP- and cGMP-dependent protein kinase phosphorylation site)	Predicted conservation scores
Pygocentrus_nattereri_dctn1b	Q1330K	# Altered Effect (Pr = 0.29)
Pygocentrus_nattereri_dctn1b	Q1330K	# |---->Altered Motifs (ELME000008|ELME000100|ELME000108|ELME000233|PS00004)
Pygocentrus_nattereri_dctn1b	Q1330K	# |---->Altered Structure_and_dynamics (Pr = 0.29)-------------------------------------------------------|
Pygocentrus_nattereri_dctn1b	Q1330K	# | |---->Altered Secondary_structure (Pr = 0.25) |
Pygocentrus_nattereri_dctn1b	Q1330K	# | | |
Pygocentrus_nattereri_dctn1b	Q1330K	# | |---->Altered Stability_and_conformational_flexibility (Pr = 0.29) |
Pygocentrus_nattereri_dctn1b	Q1330K	# | | |---->Altered Conformational_flexibility (Pr = 0.29) |
Pygocentrus_nattereri_dctn1b	Q1330K	# | | |---->Gain of B-factor (Pr = 0.29 | P = 4.9e-03) |
Pygocentrus_nattereri_dctn1b	Q1330K	# | | |
Pygocentrus_nattereri_dctn1b	Q1330K	# | |---->Altered Special_structural_signatures (Pr = 0.17) |
Pygocentrus_nattereri_dctn1b	Q1330K	# | |---->Altered Signal_peptide (Pr = 0.00) |
Pygocentrus_nattereri_dctn1b	Q1330K	# | | |
Pygocentrus_nattereri_dctn1b	Q1330K	# | |---->Altered Transmembrane_protein (Pr = 0.17) |
Pygocentrus_nattereri_dctn1b	Q1330K	# | |---->Altered Non-cytoplasmic_loop (Pr = 0.17 | P = 0.01) |
Pygocentrus_nattereri_dctn1b	Q1330K	# | |
Pygocentrus_nattereri_dctn1b	Q1330K	# |---->Altered Functional_residue (Pr = 0.18) |
Pygocentrus_nattereri_dctn1b	Q1330K	# |---->Altered Macromolecular_binding (Pr = 0.18) |
Pygocentrus_nattereri_dctn1b	Q1330K	# | |---->Altered Protein_binding (Pr = 0.18) |
Pygocentrus_nattereri_dctn1b	Q1330K	# | |---->Altered Disordered_interface (Pr = 0.18) |
Pygocentrus_nattereri_dctn1b	Q1330K	# | | |---->Altered Calmodulin_binding (Pr = 0.17 | P = 0.04) |
Pygocentrus_nattereri_dctn1b	Q1330K	# | | |
Pygocentrus_nattereri_dctn1b	Q1330K	# | |---->Altered Ordered_interface (Pr = 0.03) |
Pygocentrus_nattereri_dctn1b	Q1330K	# | |
Pygocentrus_nattereri_dctn1b	Q1330K	# |---->Altered Metal_binding (Pr = 0.02)<---------------------------------------------------------|
Pygocentrus_nattereri_dctn1b	Q1330K	# |
Pygocentrus_nattereri_dctn1b	Q1330K	# |---->Altered PTM_site (Pr = 0.17)
Pygocentrus_nattereri_dctn1b	Q1330K	# |---->Gain of Methylation at K1329 (Pr = 0.11 | P = 0.03)
Pygocentrus_nattereri_dctn1b	Q1330K	# |---->Loss of Pyrrolidone_carboxylic_acid at Q1330 (Pr = 0.04 | P = 0.05)
Pygocentrus_nattereri_dctn1b	S1332C	0.238	Loss of Intrinsic_disorder (Pr = 0.40 | P = 0.02); Altered Cytoplasmic_loop (Pr = 0.14 | P = 0.02); Loss of Methylation at K1329 (Pr = 0.10 | P = 0.05); Gain of Pyrrolidone_carboxylic_acid at Q1330 (Pr = 0.04 | P = 0.05)	Altered Motifs (ELME000052:Phosphothreonine motif binding a subset of FHA domains that show a preference for a large aliphatic amino acid at the pT+3 position.; ELME000085:Glycosaminoglycan attachment site; ELME000233:MAPK interacting molecules (e.g. MAPKKs - substrates - phosphatases) carry docking motif that help to regulate specific interaction in the MAPK cascade. The classic motif approximates (R/K)xxxx#x# where # is a hydrophobic residue.)	Predicted conservation scores
Pygocentrus_nattereri_dctn1b	S1332C	# Altered Effect (Pr = 0.40)
Pygocentrus_nattereri_dctn1b	S1332C	# |---->Altered Motifs (ELME000052|ELME000085|ELME000233)
Pygocentrus_nattereri_dctn1b	S1332C	# |---->Altered Structure_and_dynamics (Pr = 0.40)-------------------------------------------------------|
Pygocentrus_nattereri_dctn1b	S1332C	# | |---->Altered Secondary_structure (Pr = 0.26) |
Pygocentrus_nattereri_dctn1b	S1332C	# | | |
Pygocentrus_nattereri_dctn1b	S1332C	# | |---->Altered Stability_and_conformational_flexibility (Pr = 0.40) |
Pygocentrus_nattereri_dctn1b	S1332C	# | | |---->Altered Conformational_flexibility (Pr = 0.40) |
Pygocentrus_nattereri_dctn1b	S1332C	# | | |---->Loss of Intrinsic_disorder (Pr = 0.40 | P = 0.02) |
Pygocentrus_nattereri_dctn1b	S1332C	# | | |
Pygocentrus_nattereri_dctn1b	S1332C	# | |---->Altered Special_structural_signatures (Pr = 0.14) |
Pygocentrus_nattereri_dctn1b	S1332C	# | |---->Altered Signal_peptide (Pr = 0.00) |
Pygocentrus_nattereri_dctn1b	S1332C	# | | |
Pygocentrus_nattereri_dctn1b	S1332C	# | |---->Altered Transmembrane_protein (Pr = 0.14) |
Pygocentrus_nattereri_dctn1b	S1332C	# | |---->Altered Non-cytoplasmic_loop (Pr = 0.14 | P = 0.02) |
Pygocentrus_nattereri_dctn1b	S1332C	# | |
Pygocentrus_nattereri_dctn1b	S1332C	# |---->Altered Functional_residue (Pr = 0.17) |
Pygocentrus_nattereri_dctn1b	S1332C	# |---->Altered Macromolecular_binding (Pr = 0.12) |
Pygocentrus_nattereri_dctn1b	S1332C	# | |---->Altered Protein_binding (Pr = 0.12) |
Pygocentrus_nattereri_dctn1b	S1332C	# | |---->Altered Disordered_interface (Pr = 0.12) |
Pygocentrus_nattereri_dctn1b	S1332C	# | | |
Pygocentrus_nattereri_dctn1b	S1332C	# | |---->Altered Ordered_interface (Pr = 0.03) |
Pygocentrus_nattereri_dctn1b	S1332C	# | |
Pygocentrus_nattereri_dctn1b	S1332C	# |---->Altered Metal_binding (Pr = 0.03)<---------------------------------------------------------|
Pygocentrus_nattereri_dctn1b	S1332C	# |
Pygocentrus_nattereri_dctn1b	S1332C	# |---->Altered PTM_site (Pr = 0.17)
Pygocentrus_nattereri_dctn1b	S1332C	# |---->Loss of Methylation at K1329 (Pr = 0.10 | P = 0.05)
Pygocentrus_nattereri_dctn1b	S1332C	# |---->Gain of Pyrrolidone_carboxylic_acid at Q1330 (Pr = 0.04 | P = 0.05)
Pygocentrus_nattereri_dctn1b	R1353S	0.214	Altered Calmodulin_binding (Pr = 0.24 | P = 0.03); Altered Stability (Pr = 0.17 | P = 0.02)	Altered Motifs (ELME000053:GSK3 phosphorylation recognition site; ELME000146:Subtilisin/kexin isozyme-1 (SKI1) cleavage site ([RK]-X-[hydrophobic]-[LTKF]-|-X); ELME000149:Sorting and internalisation signal found in the cytoplasmic juxta-membrane region of type I transmembrane proteins. Targets them from the Trans Golgi Network to the lysosomal-endosomal-melanosomal compartments. Interacts with adaptor protein (AP) complexes; ELME000335:Inverted version of LIG_SUMO_SBM_1 that mediates binding to SUMO proteins non-covalently.)	Predicted conservation scores
Pygocentrus_nattereri_dctn1b	R1353S	# Altered Effect (Pr = 0.25)
Pygocentrus_nattereri_dctn1b	R1353S	# |---->Altered Motifs (ELME000053|ELME000146|ELME000149|ELME000335)
Pygocentrus_nattereri_dctn1b	R1353S	# |---->Altered Structure_and_dynamics (Pr = 0.25)-------------------------------------------------------|
Pygocentrus_nattereri_dctn1b	R1353S	# | |---->Altered Secondary_structure (Pr = 0.25) |
Pygocentrus_nattereri_dctn1b	R1353S	# | | |
Pygocentrus_nattereri_dctn1b	R1353S	# | |---->Altered Stability_and_conformational_flexibility (Pr = 0.24) |
Pygocentrus_nattereri_dctn1b	R1353S	# | | |---->Altered Stability (Pr = 0.17 | P = 0.02) |
Pygocentrus_nattereri_dctn1b	R1353S	# | | |---->Altered Conformational_flexibility (Pr = 0.24) |
Pygocentrus_nattereri_dctn1b	R1353S	# | | |
Pygocentrus_nattereri_dctn1b	R1353S	# | |---->Altered Special_structural_signatures (Pr = 0.08) |
Pygocentrus_nattereri_dctn1b	R1353S	# | |---->Altered Signal_peptide (Pr = 0.00) |
Pygocentrus_nattereri_dctn1b	R1353S	# | | |
Pygocentrus_nattereri_dctn1b	R1353S	# | |---->Altered Transmembrane_protein (Pr = 0.08) |
Pygocentrus_nattereri_dctn1b	R1353S	# | |
Pygocentrus_nattereri_dctn1b	R1353S	# |---->Altered Functional_residue (Pr = 0.24) |
Pygocentrus_nattereri_dctn1b	R1353S	# |---->Altered Macromolecular_binding (Pr = 0.24) |
Pygocentrus_nattereri_dctn1b	R1353S	# | |---->Altered Protein_binding (Pr = 0.24) |
Pygocentrus_nattereri_dctn1b	R1353S	# | |---->Altered Disordered_interface (Pr = 0.24) |
Pygocentrus_nattereri_dctn1b	R1353S	# | | |---->Altered Calmodulin_binding (Pr = 0.24 | P = 0.03) |
Pygocentrus_nattereri_dctn1b	R1353S	# | | |
Pygocentrus_nattereri_dctn1b	R1353S	# | |---->Altered Ordered_interface (Pr = 0.06) |
Pygocentrus_nattereri_dctn1b	R1353S	# | |
Pygocentrus_nattereri_dctn1b	R1353S	# |---->Altered Metal_binding (Pr = 0.04)<---------------------------------------------------------|
Pygocentrus_nattereri_dctn1b	R1353S	# |
Pygocentrus_nattereri_dctn1b	R1353S	# |---->Altered PTM_site (Pr = 0.09)
Pygocentrus_nattereri_dctn1b	Q1359H	0.145	Altered Calmodulin_binding (Pr = 0.25 | P = 0.02); Altered Coiled_coil (Pr = 0.15 | P = 0.03)	Altered Motifs (ELME000202:(ST)Q motif which is phosphorylated by PIKK family members.; ELME000336:NEK2 phosphorylation motif with preferred Phe - Leu or Met in the -3 position to compensate for less favorable residues in the +1 and +2 position.)	Predicted conservation scores
Pygocentrus_nattereri_dctn1b	Q1359H	# Altered Effect (Pr = 0.25)
Pygocentrus_nattereri_dctn1b	Q1359H	# |---->Altered Motifs (ELME000202|ELME000336)
Pygocentrus_nattereri_dctn1b	Q1359H	# |---->Altered Structure_and_dynamics (Pr = 0.25)-------------------------------------------------------|
Pygocentrus_nattereri_dctn1b	Q1359H	# | |---->Altered Secondary_structure (Pr = 0.24) |
Pygocentrus_nattereri_dctn1b	Q1359H	# | | |
Pygocentrus_nattereri_dctn1b	Q1359H	# | |---->Altered Stability_and_conformational_flexibility (Pr = 0.25) |
Pygocentrus_nattereri_dctn1b	Q1359H	# | | |---->Altered Conformational_flexibility (Pr = 0.25) |
Pygocentrus_nattereri_dctn1b	Q1359H	# | | |
Pygocentrus_nattereri_dctn1b	Q1359H	# | |---->Altered Special_structural_signatures (Pr = 0.15) |
Pygocentrus_nattereri_dctn1b	Q1359H	# | |---->Altered Coiled_coil (Pr = 0.15 | P = 0.03) |
Pygocentrus_nattereri_dctn1b	Q1359H	# | |---->Altered Signal_peptide (Pr = 0.00) |
Pygocentrus_nattereri_dctn1b	Q1359H	# | | |
Pygocentrus_nattereri_dctn1b	Q1359H	# | |---->Altered Transmembrane_protein (Pr = 0.01) |
Pygocentrus_nattereri_dctn1b	Q1359H	# | |
Pygocentrus_nattereri_dctn1b	Q1359H	# |---->Altered Functional_residue (Pr = 0.25) |
Pygocentrus_nattereri_dctn1b	Q1359H	# |---->Altered Macromolecular_binding (Pr = 0.25) |
Pygocentrus_nattereri_dctn1b	Q1359H	# | |---->Altered Protein_binding (Pr = 0.25) |
Pygocentrus_nattereri_dctn1b	Q1359H	# | |---->Altered Disordered_interface (Pr = 0.25) |
Pygocentrus_nattereri_dctn1b	Q1359H	# | | |---->Altered Calmodulin_binding (Pr = 0.25 | P = 0.02) |
Pygocentrus_nattereri_dctn1b	Q1359H	# | | |
Pygocentrus_nattereri_dctn1b	Q1359H	# | |---->Altered Ordered_interface (Pr = 0.06) |
Pygocentrus_nattereri_dctn1b	Q1359H	# | |
Pygocentrus_nattereri_dctn1b	Q1359H	# |---->Altered Metal_binding (Pr = 0.01)<---------------------------------------------------------|
Pygocentrus_nattereri_dctn1b	Q1359H	# |
Pygocentrus_nattereri_dctn1b	Q1359H	# |---->Altered PTM_site (Pr = 0.07)
Pygocentrus_nattereri_dctn1b	L1361F	0.221	Altered Calmodulin_binding (Pr = 0.26 | P = 0.02); Altered Coiled_coil (Pr = 0.15 | P = 0.03)	Altered Motifs (None)	Predicted conservation scores
Pygocentrus_nattereri_dctn1b	L1361F	# Altered Effect (Pr = 0.26)
Pygocentrus_nattereri_dctn1b	L1361F	# |---->Altered Motifs (None)
Pygocentrus_nattereri_dctn1b	L1361F	# |---->Altered Structure_and_dynamics (Pr = 0.26)-------------------------------------------------------|
Pygocentrus_nattereri_dctn1b	L1361F	# | |---->Altered Secondary_structure (Pr = 0.22) |
Pygocentrus_nattereri_dctn1b	L1361F	# | | |
Pygocentrus_nattereri_dctn1b	L1361F	# | |---->Altered Stability_and_conformational_flexibility (Pr = 0.26) |
Pygocentrus_nattereri_dctn1b	L1361F	# | | |---->Altered Conformational_flexibility (Pr = 0.26) |
Pygocentrus_nattereri_dctn1b	L1361F	# | | |
Pygocentrus_nattereri_dctn1b	L1361F	# | |---->Altered Special_structural_signatures (Pr = 0.15) |
Pygocentrus_nattereri_dctn1b	L1361F	# | |---->Altered Coiled_coil (Pr = 0.15 | P = 0.03) |
Pygocentrus_nattereri_dctn1b	L1361F	# | |---->Altered Signal_peptide (Pr = 0.00) |
Pygocentrus_nattereri_dctn1b	L1361F	# | | |
Pygocentrus_nattereri_dctn1b	L1361F	# | |---->Altered Transmembrane_protein (Pr = 0.02) |
Pygocentrus_nattereri_dctn1b	L1361F	# | |
Pygocentrus_nattereri_dctn1b	L1361F	# |---->Altered Functional_residue (Pr = 0.26) |
Pygocentrus_nattereri_dctn1b	L1361F	# |---->Altered Macromolecular_binding (Pr = 0.26) |
Pygocentrus_nattereri_dctn1b	L1361F	# | |---->Altered Protein_binding (Pr = 0.26) |
Pygocentrus_nattereri_dctn1b	L1361F	# | |---->Altered Disordered_interface (Pr = 0.26) |
Pygocentrus_nattereri_dctn1b	L1361F	# | | |---->Altered Calmodulin_binding (Pr = 0.26 | P = 0.02) |
Pygocentrus_nattereri_dctn1b	L1361F	# | | |
Pygocentrus_nattereri_dctn1b	L1361F	# | |---->Altered Ordered_interface (Pr = 0.07) |
Pygocentrus_nattereri_dctn1b	L1361F	# | |
Pygocentrus_nattereri_dctn1b	L1361F	# |---->Altered Metal_binding (Pr = 0.02)<---------------------------------------------------------|
Pygocentrus_nattereri_dctn1b	L1361F	# |
Pygocentrus_nattereri_dctn1b	L1361F	# |---->Altered PTM_site (Pr = 0.08)
Pygocentrus_nattereri_dctn1b	H1365N	0.478	Altered Coiled_coil (Pr = 0.30 | P = 0.01); Altered Calmodulin_binding (Pr = 0.27 | P = 0.01)	Altered Motifs (ELME000149:Sorting and internalisation signal found in the cytoplasmic juxta-membrane region of type I transmembrane proteins. Targets them from the Trans Golgi Network to the lysosomal-endosomal-melanosomal compartments. Interacts with adaptor protein (AP) complexes; ELME000233:MAPK interacting molecules (e.g. MAPKKs - substrates - phosphatases) carry docking motif that help to regulate specific interaction in the MAPK cascade. The classic motif approximates (R/K)xxxx#x# where # is a hydrophobic residue.)	Predicted conservation scores
Pygocentrus_nattereri_dctn1b	H1365N	# Altered Effect (Pr = 0.31)
Pygocentrus_nattereri_dctn1b	H1365N	# |---->Altered Motifs (ELME000149|ELME000233)
Pygocentrus_nattereri_dctn1b	H1365N	# |---->Altered Structure_and_dynamics (Pr = 0.31)-------------------------------------------------------|
Pygocentrus_nattereri_dctn1b	H1365N	# | |---->Altered Secondary_structure (Pr = 0.25) |
Pygocentrus_nattereri_dctn1b	H1365N	# | | |
Pygocentrus_nattereri_dctn1b	H1365N	# | |---->Altered Stability_and_conformational_flexibility (Pr = 0.31) |
Pygocentrus_nattereri_dctn1b	H1365N	# | | |---->Altered Conformational_flexibility (Pr = 0.31) |
Pygocentrus_nattereri_dctn1b	H1365N	# | | |
Pygocentrus_nattereri_dctn1b	H1365N	# | |---->Altered Special_structural_signatures (Pr = 0.30) |
Pygocentrus_nattereri_dctn1b	H1365N	# | |---->Altered Coiled_coil (Pr = 0.30 | P = 0.01) |
Pygocentrus_nattereri_dctn1b	H1365N	# | |---->Altered Signal_peptide (Pr = 0.00) |
Pygocentrus_nattereri_dctn1b	H1365N	# | | |
Pygocentrus_nattereri_dctn1b	H1365N	# | |---->Altered Transmembrane_protein (Pr = 0.01) |
Pygocentrus_nattereri_dctn1b	H1365N	# | |
Pygocentrus_nattereri_dctn1b	H1365N	# |---->Altered Functional_residue (Pr = 0.27) |
Pygocentrus_nattereri_dctn1b	H1365N	# |---->Altered Macromolecular_binding (Pr = 0.27) |
Pygocentrus_nattereri_dctn1b	H1365N	# | |---->Altered Protein_binding (Pr = 0.27) |
Pygocentrus_nattereri_dctn1b	H1365N	# | |---->Altered Disordered_interface (Pr = 0.27) |
Pygocentrus_nattereri_dctn1b	H1365N	# | | |---->Altered Calmodulin_binding (Pr = 0.27 | P = 0.01) |
Pygocentrus_nattereri_dctn1b	H1365N	# | | |
Pygocentrus_nattereri_dctn1b	H1365N	# | |---->Altered Ordered_interface (Pr = 0.06) |
Pygocentrus_nattereri_dctn1b	H1365N	# | |
Pygocentrus_nattereri_dctn1b	H1365N	# |---->Altered Metal_binding (Pr = 0.01)<---------------------------------------------------------|
Pygocentrus_nattereri_dctn1b	H1365N	# |
Pygocentrus_nattereri_dctn1b	H1365N	# |---->Altered PTM_site (Pr = 0.10)
Pygocentrus_nattereri_dock7	I91L	0.199	Gain of Manganese_binding at D87 (Pr = 0.19 | P = 0.02); Altered Cytoplasmic_loop (Pr = 0.11 | P = 0.03); Altered Stability (Pr = 0.09 | P = 0.05); Loss of Sulfation at Y92 (Pr = 0.02 | P = 0.02)	Altered Motifs (ELME000064:CK2 phosphorylation site; ELME000136:The Class IV WW domain interaction motif is recognised primarily by the Pin1 phosphorylation-dependent prolyl isomerase.; ELME000159:Proline-Directed Kinase (e.g. MAPK) phosphorylation site in higher eukaryotes.; ELME000220:Phosphothreonine motif binding a subset of FHA domains that have a preference for an acidic amino acid at the pT+3 position.; ELME000335:Inverted version of LIG_SUMO_SBM_1 that mediates binding to SUMO proteins non-covalently.; ELME000358:Phospho-dependent motif that mediates docking of CDK substrates and regulators to cyclin-CDK-bound Cks1.)	Predicted conservation scores
Pygocentrus_nattereri_dock7	I91L	# Altered Effect (Pr = 0.24)
Pygocentrus_nattereri_dock7	I91L	# |---->Altered Motifs (ELME000064|ELME000136|ELME000159|ELME000220|ELME000335|ELME000358)
Pygocentrus_nattereri_dock7	I91L	# |---->Altered Structure_and_dynamics (Pr = 0.24)-------------------------------------------------------|
Pygocentrus_nattereri_dock7	I91L	# | |---->Altered Secondary_structure (Pr = 0.24) |
Pygocentrus_nattereri_dock7	I91L	# | | |
Pygocentrus_nattereri_dock7	I91L	# | |---->Altered Stability_and_conformational_flexibility (Pr = 0.20) |
Pygocentrus_nattereri_dock7	I91L	# | | |---->Altered Stability (Pr = 0.09 | P = 0.05) |
Pygocentrus_nattereri_dock7	I91L	# | | |---->Altered Conformational_flexibility (Pr = 0.20) |
Pygocentrus_nattereri_dock7	I91L	# | | |
Pygocentrus_nattereri_dock7	I91L	# | |---->Altered Special_structural_signatures (Pr = 0.11) |
Pygocentrus_nattereri_dock7	I91L	# | |---->Altered Signal_peptide (Pr = 0.00) |
Pygocentrus_nattereri_dock7	I91L	# | | |
Pygocentrus_nattereri_dock7	I91L	# | |---->Altered Transmembrane_protein (Pr = 0.11) |
Pygocentrus_nattereri_dock7	I91L	# | |---->Altered Non-cytoplasmic_loop (Pr = 0.11 | P = 0.03) |
Pygocentrus_nattereri_dock7	I91L	# | |
Pygocentrus_nattereri_dock7	I91L	# |---->Altered Functional_residue (Pr = 0.19) |
Pygocentrus_nattereri_dock7	I91L	# |---->Altered Macromolecular_binding (Pr = 0.19) |
Pygocentrus_nattereri_dock7	I91L	# | |---->Altered Protein_binding (Pr = 0.19) |
Pygocentrus_nattereri_dock7	I91L	# | |---->Altered Disordered_interface (Pr = 0.10) |
Pygocentrus_nattereri_dock7	I91L	# | | |
Pygocentrus_nattereri_dock7	I91L	# | |---->Altered Ordered_interface (Pr = 0.19) |
Pygocentrus_nattereri_dock7	I91L	# | |
Pygocentrus_nattereri_dock7	I91L	# |---->Altered Metal_binding (Pr = 0.19)<---------------------------------------------------------|
Pygocentrus_nattereri_dock7	I91L	# | |---->Gain of Manganese_binding at D87 (Pr = 0.19 | P = 0.02)
Pygocentrus_nattereri_dock7	I91L	# |
Pygocentrus_nattereri_dock7	I91L	# |---->Altered PTM_site (Pr = 0.19)
Pygocentrus_nattereri_dock7	I91L	# |---->Loss of Sulfation at Y92 (Pr = 0.02 | P = 0.02)
Pygocentrus_nattereri_dock7	T93M	0.218	Altered Cytoplasmic_loop (Pr = 0.12 | P = 0.03); Loss of Sulfation at Y92 (Pr = 0.02 | P = 0.02)	Altered Motifs (ELME000064:CK2 phosphorylation site; ELME000136:The Class IV WW domain interaction motif is recognised primarily by the Pin1 phosphorylation-dependent prolyl isomerase.; ELME000159:Proline-Directed Kinase (e.g. MAPK) phosphorylation site in higher eukaryotes.; ELME000182:STAT5 Src Homology 2 (SH2) domain binding motif.; ELME000220:Phosphothreonine motif binding a subset of FHA domains that have a preference for an acidic amino acid at the pT+3 position.; ELME000358:Phospho-dependent motif that mediates docking of CDK substrates and regulators to cyclin-CDK-bound Cks1.; PS00005:Protein kinase C phosphorylation site; PS00006:Casein kinase II phosphorylation site)	Predicted conservation scores
Pygocentrus_nattereri_dock7	T93M	# Altered Effect (Pr = 0.24)
Pygocentrus_nattereri_dock7	T93M	# |---->Altered Motifs (ELME000064|ELME000136|ELME000159|ELME000182|ELME000220|ELME000358|PS00005|PS00006)
Pygocentrus_nattereri_dock7	T93M	# |---->Altered Structure_and_dynamics (Pr = 0.24)-------------------------------------------------------|
Pygocentrus_nattereri_dock7	T93M	# | |---->Altered Secondary_structure (Pr = 0.24) |
Pygocentrus_nattereri_dock7	T93M	# | | |
Pygocentrus_nattereri_dock7	T93M	# | |---->Altered Stability_and_conformational_flexibility (Pr = 0.15) |
Pygocentrus_nattereri_dock7	T93M	# | | |---->Altered Conformational_flexibility (Pr = 0.15) |
Pygocentrus_nattereri_dock7	T93M	# | | |
Pygocentrus_nattereri_dock7	T93M	# | |---->Altered Special_structural_signatures (Pr = 0.12) |
Pygocentrus_nattereri_dock7	T93M	# | |---->Altered Signal_peptide (Pr = 0.00) |
Pygocentrus_nattereri_dock7	T93M	# | | |
Pygocentrus_nattereri_dock7	T93M	# | |---->Altered Transmembrane_protein (Pr = 0.12) |
Pygocentrus_nattereri_dock7	T93M	# | |---->Altered Non-cytoplasmic_loop (Pr = 0.12 | P = 0.03) |
Pygocentrus_nattereri_dock7	T93M	# | |
Pygocentrus_nattereri_dock7	T93M	# |---->Altered Functional_residue (Pr = 0.19) |
Pygocentrus_nattereri_dock7	T93M	# |---->Altered Macromolecular_binding (Pr = 0.18) |
Pygocentrus_nattereri_dock7	T93M	# | |---->Altered Protein_binding (Pr = 0.18) |
Pygocentrus_nattereri_dock7	T93M	# | |---->Altered Disordered_interface (Pr = 0.09) |
Pygocentrus_nattereri_dock7	T93M	# | | |
Pygocentrus_nattereri_dock7	T93M	# | |---->Altered Ordered_interface (Pr = 0.18) |
Pygocentrus_nattereri_dock7	T93M	# | |
Pygocentrus_nattereri_dock7	T93M	# |---->Altered Metal_binding (Pr = 0.06)<---------------------------------------------------------|
Pygocentrus_nattereri_dock7	T93M	# |
Pygocentrus_nattereri_dock7	T93M	# |---->Altered PTM_site (Pr = 0.19)
Pygocentrus_nattereri_dock7	T93M	# |---->Loss of Sulfation at Y92 (Pr = 0.02 | P = 0.02)
Pygocentrus_nattereri_dock7	I127V	0.086	Altered Stability (Pr = 0.09 | P = 0.05)	Altered Motifs (ELME000095:This phosphorylation-dependent motif binds to Shc-like and IRS-like PTB domains. The pTyr is positioned within a highly basic-charged anchoring pocket. A hydrophobic residue -5 (compared to pY) increases the affinity of the interaction.; ELME000122:These phosphorylation-independent motifs bind to Dab-like PTB domains. Binding is not driven by contacts at the 0 or FY position - but instead is dependent upon the large number of hydrophobic and hydrogen bond contacts between motif and domain.)	Predicted conservation scores
Pygocentrus_nattereri_dock7	I127V	# Altered Effect (Pr = 0.25)
Pygocentrus_nattereri_dock7	I127V	# |---->Altered Motifs (ELME000095|ELME000122)
Pygocentrus_nattereri_dock7	I127V	# |---->Altered Structure_and_dynamics (Pr = 0.25)-------------------------------------------------------|
Pygocentrus_nattereri_dock7	I127V	# | |---->Altered Secondary_structure (Pr = 0.25) |
Pygocentrus_nattereri_dock7	I127V	# | | |
Pygocentrus_nattereri_dock7	I127V	# | |---->Altered Stability_and_conformational_flexibility (Pr = 0.12) |
Pygocentrus_nattereri_dock7	I127V	# | | |---->Altered Stability (Pr = 0.09 | P = 0.05) |
Pygocentrus_nattereri_dock7	I127V	# | | |---->Altered Conformational_flexibility (Pr = 0.12) |
Pygocentrus_nattereri_dock7	I127V	# | | |
Pygocentrus_nattereri_dock7	I127V	# | |---->Altered Special_structural_signatures (Pr = 0.05) |
Pygocentrus_nattereri_dock7	I127V	# | |---->Altered Signal_peptide (Pr = 0.00) |
Pygocentrus_nattereri_dock7	I127V	# | | |
Pygocentrus_nattereri_dock7	I127V	# | |---->Altered Transmembrane_protein (Pr = 0.05) |
Pygocentrus_nattereri_dock7	I127V	# | |
Pygocentrus_nattereri_dock7	I127V	# |---->Altered Functional_residue (Pr = 0.18) |
Pygocentrus_nattereri_dock7	I127V	# |---->Altered Macromolecular_binding (Pr = 0.18) |
Pygocentrus_nattereri_dock7	I127V	# | |---->Altered Protein_binding (Pr = 0.18) |
Pygocentrus_nattereri_dock7	I127V	# | |---->Altered Disordered_interface (Pr = 0.10) |
Pygocentrus_nattereri_dock7	I127V	# | | |
Pygocentrus_nattereri_dock7	I127V	# | |---->Altered Ordered_interface (Pr = 0.18) |
Pygocentrus_nattereri_dock7	I127V	# | |
Pygocentrus_nattereri_dock7	I127V	# |---->Altered Metal_binding (Pr = 0.12)<---------------------------------------------------------|
Pygocentrus_nattereri_dock7	I127V	# |
Pygocentrus_nattereri_dock7	I127V	# |---->Altered PTM_site (Pr = 0.13)
Pygocentrus_nattereri_dock7	T320S	0.109	Gain of Loop (Pr = 0.27 | P = 0.03)	Altered Motifs (ELME000052:Phosphothreonine motif binding a subset of FHA domains that show a preference for a large aliphatic amino acid at the pT+3 position.; ELME000053:GSK3 phosphorylation recognition site; ELME000085:Glycosaminoglycan attachment site)	Predicted conservation scores
Pygocentrus_nattereri_dock7	T320S	# Altered Effect (Pr = 0.27)
Pygocentrus_nattereri_dock7	T320S	# |---->Altered Motifs (ELME000052|ELME000053|ELME000085)
Pygocentrus_nattereri_dock7	T320S	# |---->Altered Structure_and_dynamics (Pr = 0.27)-------------------------------------------------------|
Pygocentrus_nattereri_dock7	T320S	# | |---->Altered Secondary_structure (Pr = 0.27) |
Pygocentrus_nattereri_dock7	T320S	# | | |---->Gain of Loop (Pr = 0.27 | P = 0.03) |
Pygocentrus_nattereri_dock7	T320S	# | | |
Pygocentrus_nattereri_dock7	T320S	# | |---->Altered Stability_and_conformational_flexibility (Pr = 0.20) |
Pygocentrus_nattereri_dock7	T320S	# | | |---->Altered Conformational_flexibility (Pr = 0.20) |
Pygocentrus_nattereri_dock7	T320S	# | | |
Pygocentrus_nattereri_dock7	T320S	# | |---->Altered Special_structural_signatures (Pr = 0.05) |
Pygocentrus_nattereri_dock7	T320S	# | |---->Altered Signal_peptide (Pr = 0.00) |
Pygocentrus_nattereri_dock7	T320S	# | | |
Pygocentrus_nattereri_dock7	T320S	# | |---->Altered Transmembrane_protein (Pr = 0.05) |
Pygocentrus_nattereri_dock7	T320S	# | |
Pygocentrus_nattereri_dock7	T320S	# |---->Altered Functional_residue (Pr = 0.14) |
Pygocentrus_nattereri_dock7	T320S	# |---->Altered Macromolecular_binding (Pr = 0.10) |
Pygocentrus_nattereri_dock7	T320S	# | |---->Altered Protein_binding (Pr = 0.10) |
Pygocentrus_nattereri_dock7	T320S	# | |---->Altered Disordered_interface (Pr = 0.03) |
Pygocentrus_nattereri_dock7	T320S	# | | |
Pygocentrus_nattereri_dock7	T320S	# | |---->Altered Ordered_interface (Pr = 0.10) |
Pygocentrus_nattereri_dock7	T320S	# | |
Pygocentrus_nattereri_dock7	T320S	# |---->Altered Metal_binding (Pr = 0.02)<---------------------------------------------------------|
Pygocentrus_nattereri_dock7	T320S	# |
Pygocentrus_nattereri_dock7	T320S	# |---->Altered PTM_site (Pr = 0.14)
Pygocentrus_nattereri_dock7	S457C	0.215	Loss of Intrinsic_disorder (Pr = 0.44 | P = 0.01); Loss of Phosphorylation at S453 (Pr = 0.30 | P = 0.02); Loss of N-linked_glycosylation at N459 (Pr = 0.03 | P = 0.03)	Altered Motifs (ELME000053:GSK3 phosphorylation recognition site)	Predicted conservation scores
Pygocentrus_nattereri_dock7	S457C	# Altered Effect (Pr = 0.44)
Pygocentrus_nattereri_dock7	S457C	# |---->Altered Motifs (ELME000053)
Pygocentrus_nattereri_dock7	S457C	# |---->Altered Structure_and_dynamics (Pr = 0.44)-------------------------------------------------------|
Pygocentrus_nattereri_dock7	S457C	# | |---->Altered Secondary_structure (Pr = 0.25) |
Pygocentrus_nattereri_dock7	S457C	# | | |
Pygocentrus_nattereri_dock7	S457C	# | |---->Altered Stability_and_conformational_flexibility (Pr = 0.44) |
Pygocentrus_nattereri_dock7	S457C	# | | |---->Altered Conformational_flexibility (Pr = 0.44) |
Pygocentrus_nattereri_dock7	S457C	# | | |---->Loss of Intrinsic_disorder (Pr = 0.44 | P = 0.01) |
Pygocentrus_nattereri_dock7	S457C	# | | |
Pygocentrus_nattereri_dock7	S457C	# | |---->Altered Special_structural_signatures (Pr = 0.03) |
Pygocentrus_nattereri_dock7	S457C	# | |---->Altered Signal_peptide (Pr = 0.00) |
Pygocentrus_nattereri_dock7	S457C	# | | |
Pygocentrus_nattereri_dock7	S457C	# | |---->Altered Transmembrane_protein (Pr = 0.03) |
Pygocentrus_nattereri_dock7	S457C	# | |
Pygocentrus_nattereri_dock7	S457C	# |---->Altered Functional_residue (Pr = 0.30) |
Pygocentrus_nattereri_dock7	S457C	# |---->Altered Macromolecular_binding (Pr = 0.05) |
Pygocentrus_nattereri_dock7	S457C	# | |---->Altered Protein_binding (Pr = 0.05) |
Pygocentrus_nattereri_dock7	S457C	# | |---->Altered Disordered_interface (Pr = 0.05) |
Pygocentrus_nattereri_dock7	S457C	# | | |
Pygocentrus_nattereri_dock7	S457C	# | |---->Altered Ordered_interface (Pr = 0.02) |
Pygocentrus_nattereri_dock7	S457C	# | |
Pygocentrus_nattereri_dock7	S457C	# |---->Altered Metal_binding (Pr = 0.01)<---------------------------------------------------------|
Pygocentrus_nattereri_dock7	S457C	# |
Pygocentrus_nattereri_dock7	S457C	# |---->Altered PTM_site (Pr = 0.30)
Pygocentrus_nattereri_dock7	S457C	# |---->Loss of N-linked_glycosylation at N459 (Pr = 0.03 | P = 0.03)
Pygocentrus_nattereri_dock7	S457C	# |---->Loss of Phosphorylation at S453 (Pr = 0.30 | P = 0.02)
Pygocentrus_nattereri_dock7	L564M	0.203	Gain of Strand (Pr = 0.27 | P = 0.02); Loss of Helix (Pr = 0.27 | P = 0.05); Altered PPI_hotspot (Pr = 0.24 | P = 0.04)	Altered Motifs (ELME000084:GRB2-like Src Homology 2 (SH2) domains binding motif.; ELME000106:Substrate recognition site that interacts with cyclin and thereby increases phosphorylation by cyclin/cdk complexes. Predicted proteins should have a CDK phosphorylation site. Also used by cyclin/cdk inhibitors.; ELME000120:Tyrosine-based sorting signal responsible for the interaction with mu subunit of AP (Adaptor Protein) complex; ELME000146:Subtilisin/kexin isozyme-1 (SKI1) cleavage site ([RK]-X-[hydrophobic]-[LTKF]-|-X))	Predicted conservation scores
Pygocentrus_nattereri_dock7	L564M	# Altered Effect (Pr = 0.27)
Pygocentrus_nattereri_dock7	L564M	# |---->Altered Motifs (ELME000084|ELME000106|ELME000120|ELME000146)
Pygocentrus_nattereri_dock7	L564M	# |---->Altered Structure_and_dynamics (Pr = 0.27)-------------------------------------------------------|
Pygocentrus_nattereri_dock7	L564M	# | |---->Altered Secondary_structure (Pr = 0.27) |
Pygocentrus_nattereri_dock7	L564M	# | | |---->Loss of Helix (Pr = 0.27 | P = 0.05) |
Pygocentrus_nattereri_dock7	L564M	# | | |---->Gain of Strand (Pr = 0.27 | P = 0.02) |
Pygocentrus_nattereri_dock7	L564M	# | | |
Pygocentrus_nattereri_dock7	L564M	# | |---->Altered Stability_and_conformational_flexibility (Pr = 0.13) |
Pygocentrus_nattereri_dock7	L564M	# | | |---->Altered Conformational_flexibility (Pr = 0.13) |
Pygocentrus_nattereri_dock7	L564M	# | | |
Pygocentrus_nattereri_dock7	L564M	# | |---->Altered Special_structural_signatures (Pr = 0.03) |
Pygocentrus_nattereri_dock7	L564M	# | |---->Altered Signal_peptide (Pr = 0.00) |
Pygocentrus_nattereri_dock7	L564M	# | | |
Pygocentrus_nattereri_dock7	L564M	# | |---->Altered Transmembrane_protein (Pr = 0.03) |
Pygocentrus_nattereri_dock7	L564M	# | |
Pygocentrus_nattereri_dock7	L564M	# |---->Altered Functional_residue (Pr = 0.24) |
Pygocentrus_nattereri_dock7	L564M	# |---->Altered Macromolecular_binding (Pr = 0.24) |
Pygocentrus_nattereri_dock7	L564M	# | |---->Altered Protein_binding (Pr = 0.24) |
Pygocentrus_nattereri_dock7	L564M	# | |---->Altered Disordered_interface (Pr = 0.03) |
Pygocentrus_nattereri_dock7	L564M	# | | |
Pygocentrus_nattereri_dock7	L564M	# | |---->Altered Ordered_interface (Pr = 0.24) |
Pygocentrus_nattereri_dock7	L564M	# | |---->Altered PPI_hotspot (Pr = 0.24 | P = 0.04) |
Pygocentrus_nattereri_dock7	L564M	# | |
Pygocentrus_nattereri_dock7	L564M	# |---->Altered Metal_binding (Pr = 0.01)<---------------------------------------------------------|
Pygocentrus_nattereri_dock7	L564M	# |
Pygocentrus_nattereri_dock7	L564M	# |---->Altered PTM_site (Pr = 0.14)
Pygocentrus_nattereri_dock7	N568Y	0.417	Loss of Helix (Pr = 0.29 | P = 0.02); Gain of Loop (Pr = 0.28 | P = 0.01); Gain of Strand (Pr = 0.27 | P = 0.02); Altered PPI_hotspot (Pr = 0.26 | P = 0.01); Gain of Sulfation at N568 (Pr = 0.02 | P = 0.02)	Altered Motifs (ELME000081:Src-family Src Homology 2 (SH2) domains binding motif.; ELME000083:SH-PTP2 and phospholipase C-gamma Src Homology 2 (SH2) domains binding motif.; ELME000084:GRB2-like Src Homology 2 (SH2) domains binding motif.; ELME000182:STAT5 Src Homology 2 (SH2) domain binding motif.)	Predicted conservation scores
Pygocentrus_nattereri_dock7	N568Y	# Altered Effect (Pr = 0.29)
Pygocentrus_nattereri_dock7	N568Y	# |---->Altered Motifs (ELME000081|ELME000083|ELME000084|ELME000182)
Pygocentrus_nattereri_dock7	N568Y	# |---->Altered Structure_and_dynamics (Pr = 0.29)-------------------------------------------------------|
Pygocentrus_nattereri_dock7	N568Y	# | |---->Altered Secondary_structure (Pr = 0.29) |
Pygocentrus_nattereri_dock7	N568Y	# | | |---->Loss of Helix (Pr = 0.29 | P = 0.02) |
Pygocentrus_nattereri_dock7	N568Y	# | | |---->Gain of Strand (Pr = 0.27 | P = 0.02) |
Pygocentrus_nattereri_dock7	N568Y	# | | |---->Gain of Loop (Pr = 0.28 | P = 0.01) |
Pygocentrus_nattereri_dock7	N568Y	# | | |
Pygocentrus_nattereri_dock7	N568Y	# | |---->Altered Stability_and_conformational_flexibility (Pr = 0.14) |
Pygocentrus_nattereri_dock7	N568Y	# | | |---->Altered Conformational_flexibility (Pr = 0.14) |
Pygocentrus_nattereri_dock7	N568Y	# | | |
Pygocentrus_nattereri_dock7	N568Y	# | |---->Altered Special_structural_signatures (Pr = 0.03) |
Pygocentrus_nattereri_dock7	N568Y	# | |---->Altered Signal_peptide (Pr = 0.00) |
Pygocentrus_nattereri_dock7	N568Y	# | | |
Pygocentrus_nattereri_dock7	N568Y	# | |---->Altered Transmembrane_protein (Pr = 0.03) |
Pygocentrus_nattereri_dock7	N568Y	# | |
Pygocentrus_nattereri_dock7	N568Y	# |---->Altered Functional_residue (Pr = 0.26) |
Pygocentrus_nattereri_dock7	N568Y	# |---->Altered Macromolecular_binding (Pr = 0.26) |
Pygocentrus_nattereri_dock7	N568Y	# | |---->Altered Protein_binding (Pr = 0.26) |
Pygocentrus_nattereri_dock7	N568Y	# | |---->Altered Disordered_interface (Pr = 0.04) |
Pygocentrus_nattereri_dock7	N568Y	# | | |
Pygocentrus_nattereri_dock7	N568Y	# | |---->Altered Ordered_interface (Pr = 0.26) |
Pygocentrus_nattereri_dock7	N568Y	# | |---->Altered PPI_hotspot (Pr = 0.26 | P = 0.01) |
Pygocentrus_nattereri_dock7	N568Y	# | |
Pygocentrus_nattereri_dock7	N568Y	# |---->Altered Metal_binding (Pr = 0.02)<---------------------------------------------------------|
Pygocentrus_nattereri_dock7	N568Y	# |
Pygocentrus_nattereri_dock7	N568Y	# |---->Altered PTM_site (Pr = 0.13)
Pygocentrus_nattereri_dock7	N568Y	# |---->Gain of Sulfation at N568 (Pr = 0.02 | P = 0.02)
Pygocentrus_nattereri_dock7	F612Y	0.367		Altered Motifs (None)	Predicted conservation scores
Pygocentrus_nattereri_dock7	F612Y	# Altered Effect (Pr = 0.25)
Pygocentrus_nattereri_dock7	F612Y	# |---->Altered Motifs (None)
Pygocentrus_nattereri_dock7	F612Y	# |---->Altered Structure_and_dynamics (Pr = 0.25)-------------------------------------------------------|
Pygocentrus_nattereri_dock7	F612Y	# | |---->Altered Secondary_structure (Pr = 0.25) |
Pygocentrus_nattereri_dock7	F612Y	# | | |
Pygocentrus_nattereri_dock7	F612Y	# | |---->Altered Stability_and_conformational_flexibility (Pr = 0.20) |
Pygocentrus_nattereri_dock7	F612Y	# | | |---->Altered Conformational_flexibility (Pr = 0.20) |
Pygocentrus_nattereri_dock7	F612Y	# | | |
Pygocentrus_nattereri_dock7	F612Y	# | |---->Altered Special_structural_signatures (Pr = 0.02) |
Pygocentrus_nattereri_dock7	F612Y	# | |---->Altered Signal_peptide (Pr = 0.00) |
Pygocentrus_nattereri_dock7	F612Y	# | | |
Pygocentrus_nattereri_dock7	F612Y	# | |---->Altered Transmembrane_protein (Pr = 0.02) |
Pygocentrus_nattereri_dock7	F612Y	# | |
Pygocentrus_nattereri_dock7	F612Y	# |---->Altered Functional_residue (Pr = 0.12) |
Pygocentrus_nattereri_dock7	F612Y	# |---->Altered Macromolecular_binding (Pr = 0.12) |
Pygocentrus_nattereri_dock7	F612Y	# | |---->Altered Protein_binding (Pr = 0.12) |
Pygocentrus_nattereri_dock7	F612Y	# | |---->Altered Disordered_interface (Pr = 0.02) |
Pygocentrus_nattereri_dock7	F612Y	# | | |
Pygocentrus_nattereri_dock7	F612Y	# | |---->Altered Ordered_interface (Pr = 0.12) |
Pygocentrus_nattereri_dock7	F612Y	# | |
Pygocentrus_nattereri_dock7	F612Y	# |---->Altered Metal_binding (Pr = 0.02)<---------------------------------------------------------|
Pygocentrus_nattereri_dock7	F612Y	# |
Pygocentrus_nattereri_dock7	F612Y	# |---->Altered PTM_site (Pr = 0.11)
Pygocentrus_nattereri_dock7	I635V	0.181	Loss of Manganese_binding at E632 (Pr = 0.24 | P = 0.01); Gain of Nickel_binding at D631 (Pr = 0.22 | P = 0.02)	Altered Motifs (ELME000155:This is the motif recognized by those SH3 domains with a non-canonical class I recognition specificity)	Predicted conservation scores
Pygocentrus_nattereri_dock7	I635V	# Altered Effect (Pr = 0.25)
Pygocentrus_nattereri_dock7	I635V	# |---->Altered Motifs (ELME000155)
Pygocentrus_nattereri_dock7	I635V	# |---->Altered Structure_and_dynamics (Pr = 0.25)-------------------------------------------------------|
Pygocentrus_nattereri_dock7	I635V	# | |---->Altered Secondary_structure (Pr = 0.25) |
Pygocentrus_nattereri_dock7	I635V	# | | |
Pygocentrus_nattereri_dock7	I635V	# | |---->Altered Stability_and_conformational_flexibility (Pr = 0.20) |
Pygocentrus_nattereri_dock7	I635V	# | | |---->Altered Conformational_flexibility (Pr = 0.20) |
Pygocentrus_nattereri_dock7	I635V	# | | |
Pygocentrus_nattereri_dock7	I635V	# | |---->Altered Special_structural_signatures (Pr = 0.04) |
Pygocentrus_nattereri_dock7	I635V	# | |---->Altered Signal_peptide (Pr = 0.00) |
Pygocentrus_nattereri_dock7	I635V	# | | |
Pygocentrus_nattereri_dock7	I635V	# | |---->Altered Transmembrane_protein (Pr = 0.04) |
Pygocentrus_nattereri_dock7	I635V	# | |
Pygocentrus_nattereri_dock7	I635V	# |---->Altered Functional_residue (Pr = 0.24) |
Pygocentrus_nattereri_dock7	I635V	# |---->Altered Macromolecular_binding (Pr = 0.21) |
Pygocentrus_nattereri_dock7	I635V	# | |---->Altered Protein_binding (Pr = 0.21) |
Pygocentrus_nattereri_dock7	I635V	# | |---->Altered Disordered_interface (Pr = 0.05) |
Pygocentrus_nattereri_dock7	I635V	# | | |
Pygocentrus_nattereri_dock7	I635V	# | |---->Altered Ordered_interface (Pr = 0.21) |
Pygocentrus_nattereri_dock7	I635V	# | |
Pygocentrus_nattereri_dock7	I635V	# |---->Altered Metal_binding (Pr = 0.24)<---------------------------------------------------------|
Pygocentrus_nattereri_dock7	I635V	# | |---->Loss of Manganese_binding at E632 (Pr = 0.24 | P = 0.01)
Pygocentrus_nattereri_dock7	I635V	# | |---->Gain of Nickel_binding at D631 (Pr = 0.22 | P = 0.02)
Pygocentrus_nattereri_dock7	I635V	# |
Pygocentrus_nattereri_dock7	I635V	# |---->Altered PTM_site (Pr = 0.09)
Pygocentrus_nattereri_dock7	A780T	0.126	Loss of Ubiquitylation at K776 (Pr = 0.19 | P = 0.01); Altered Coiled_coil (Pr = 0.14 | P = 0.03)	Altered Motifs (ELME000053:GSK3 phosphorylation recognition site; ELME000336:NEK2 phosphorylation motif with preferred Phe - Leu or Met in the -3 position to compensate for less favorable residues in the +1 and +2 position.)	Predicted conservation scores
Pygocentrus_nattereri_dock7	A780T	# Altered Effect (Pr = 0.23)
Pygocentrus_nattereri_dock7	A780T	# |---->Altered Motifs (ELME000053|ELME000336)
Pygocentrus_nattereri_dock7	A780T	# |---->Altered Structure_and_dynamics (Pr = 0.23)-------------------------------------------------------|
Pygocentrus_nattereri_dock7	A780T	# | |---->Altered Secondary_structure (Pr = 0.23) |
Pygocentrus_nattereri_dock7	A780T	# | | |
Pygocentrus_nattereri_dock7	A780T	# | |---->Altered Stability_and_conformational_flexibility (Pr = 0.20) |
Pygocentrus_nattereri_dock7	A780T	# | | |---->Altered Conformational_flexibility (Pr = 0.20) |
Pygocentrus_nattereri_dock7	A780T	# | | |
Pygocentrus_nattereri_dock7	A780T	# | |---->Altered Special_structural_signatures (Pr = 0.14) |
Pygocentrus_nattereri_dock7	A780T	# | |---->Altered Coiled_coil (Pr = 0.14 | P = 0.03) |
Pygocentrus_nattereri_dock7	A780T	# | |---->Altered Signal_peptide (Pr = 0.00) |
Pygocentrus_nattereri_dock7	A780T	# | | |
Pygocentrus_nattereri_dock7	A780T	# | |---->Altered Transmembrane_protein (Pr = 0.02) |
Pygocentrus_nattereri_dock7	A780T	# | |
Pygocentrus_nattereri_dock7	A780T	# |---->Altered Functional_residue (Pr = 0.19) |
Pygocentrus_nattereri_dock7	A780T	# |---->Altered Macromolecular_binding (Pr = 0.03) |
Pygocentrus_nattereri_dock7	A780T	# | |---->Altered Protein_binding (Pr = 0.03) |
Pygocentrus_nattereri_dock7	A780T	# | |---->Altered Disordered_interface (Pr = 0.03) |
Pygocentrus_nattereri_dock7	A780T	# | | |
Pygocentrus_nattereri_dock7	A780T	# | |---->Altered Ordered_interface (Pr = 0.02) |
Pygocentrus_nattereri_dock7	A780T	# | |
Pygocentrus_nattereri_dock7	A780T	# |---->Altered Metal_binding (Pr = 0.01)<---------------------------------------------------------|
Pygocentrus_nattereri_dock7	A780T	# |
Pygocentrus_nattereri_dock7	A780T	# |---->Altered PTM_site (Pr = 0.19)
Pygocentrus_nattereri_dock7	A780T	# |---->Loss of Ubiquitylation at K776 (Pr = 0.19 | P = 0.01)
Pygocentrus_nattereri_dock7	A821V	0.257		Altered Motifs (None)	Predicted conservation scores
Pygocentrus_nattereri_dock7	A821V	# Altered Effect (Pr = 0.23)
Pygocentrus_nattereri_dock7	A821V	# |---->Altered Motifs (None)
Pygocentrus_nattereri_dock7	A821V	# |---->Altered Structure_and_dynamics (Pr = 0.23)-------------------------------------------------------|
Pygocentrus_nattereri_dock7	A821V	# | |---->Altered Secondary_structure (Pr = 0.23) |
Pygocentrus_nattereri_dock7	A821V	# | | |
Pygocentrus_nattereri_dock7	A821V	# | |---->Altered Stability_and_conformational_flexibility (Pr = 0.13) |
Pygocentrus_nattereri_dock7	A821V	# | | |---->Altered Conformational_flexibility (Pr = 0.13) |
Pygocentrus_nattereri_dock7	A821V	# | | |
Pygocentrus_nattereri_dock7	A821V	# | |---->Altered Special_structural_signatures (Pr = 0.05) |
Pygocentrus_nattereri_dock7	A821V	# | |---->Altered Signal_peptide (Pr = 0.00) |
Pygocentrus_nattereri_dock7	A821V	# | | |
Pygocentrus_nattereri_dock7	A821V	# | |---->Altered Transmembrane_protein (Pr = 0.05) |
Pygocentrus_nattereri_dock7	A821V	# | |
Pygocentrus_nattereri_dock7	A821V	# |---->Altered Functional_residue (Pr = 0.14) |
Pygocentrus_nattereri_dock7	A821V	# |---->Altered Macromolecular_binding (Pr = 0.14) |
Pygocentrus_nattereri_dock7	A821V	# | |---->Altered Protein_binding (Pr = 0.14) |
Pygocentrus_nattereri_dock7	A821V	# | |---->Altered Disordered_interface (Pr = 0.06) |
Pygocentrus_nattereri_dock7	A821V	# | | |
Pygocentrus_nattereri_dock7	A821V	# | |---->Altered Ordered_interface (Pr = 0.14) |
Pygocentrus_nattereri_dock7	A821V	# | |
Pygocentrus_nattereri_dock7	A821V	# |---->Altered Metal_binding (Pr = 0.02)<---------------------------------------------------------|
Pygocentrus_nattereri_dock7	A821V	# |
Pygocentrus_nattereri_dock7	A821V	# |---->Altered PTM_site (Pr = 0.04)
Pygocentrus_nattereri_dock7	L1198M	0.413	Loss of Helix (Pr = 0.27 | P = 0.05)	Altered Motifs (ELME000148:The engrailed homology domain 1 motif is found in homeodomain containing active repressors and other transcription families - and allows for the recruitment of Groucho/TLE corepressors.; ELME000182:STAT5 Src Homology 2 (SH2) domain binding motif.)	Predicted conservation scores
Pygocentrus_nattereri_dock7	L1198M	# Altered Effect (Pr = 0.27)
Pygocentrus_nattereri_dock7	L1198M	# |---->Altered Motifs (ELME000148|ELME000182)
Pygocentrus_nattereri_dock7	L1198M	# |---->Altered Structure_and_dynamics (Pr = 0.27)-------------------------------------------------------|
Pygocentrus_nattereri_dock7	L1198M	# | |---->Altered Secondary_structure (Pr = 0.27) |
Pygocentrus_nattereri_dock7	L1198M	# | | |---->Loss of Helix (Pr = 0.27 | P = 0.05) |
Pygocentrus_nattereri_dock7	L1198M	# | | |
Pygocentrus_nattereri_dock7	L1198M	# | |---->Altered Stability_and_conformational_flexibility (Pr = 0.10) |
Pygocentrus_nattereri_dock7	L1198M	# | | |---->Altered Conformational_flexibility (Pr = 0.10) |
Pygocentrus_nattereri_dock7	L1198M	# | | |
Pygocentrus_nattereri_dock7	L1198M	# | |---->Altered Special_structural_signatures (Pr = 0.05) |
Pygocentrus_nattereri_dock7	L1198M	# | |---->Altered Signal_peptide (Pr = 0.00) |
Pygocentrus_nattereri_dock7	L1198M	# | | |
Pygocentrus_nattereri_dock7	L1198M	# | |---->Altered Transmembrane_protein (Pr = 0.05) |
Pygocentrus_nattereri_dock7	L1198M	# | |
Pygocentrus_nattereri_dock7	L1198M	# |---->Altered Functional_residue (Pr = 0.23) |
Pygocentrus_nattereri_dock7	L1198M	# |---->Altered Macromolecular_binding (Pr = 0.23) |
Pygocentrus_nattereri_dock7	L1198M	# | |---->Altered Protein_binding (Pr = 0.23) |
Pygocentrus_nattereri_dock7	L1198M	# | |---->Altered Disordered_interface (Pr = 0.11) |
Pygocentrus_nattereri_dock7	L1198M	# | | |
Pygocentrus_nattereri_dock7	L1198M	# | |---->Altered Ordered_interface (Pr = 0.23) |
Pygocentrus_nattereri_dock7	L1198M	# | |
Pygocentrus_nattereri_dock7	L1198M	# |---->Altered Metal_binding (Pr = 0.05)<---------------------------------------------------------|
Pygocentrus_nattereri_dock7	L1198M	# |
Pygocentrus_nattereri_dock7	L1198M	# |---->Altered PTM_site (Pr = 0.09)
Pygocentrus_nattereri_dock7	S1232N	0.221		Altered Motifs (ELME000065:Phosphorylase kinase phosphorylation site; ELME000334:The LATS phosphorylation motif is recognised by the LATS kinases for Ser/Thr phosphorylation. Substrates are often found toward the end of the Hippo signalling pathway.)	Predicted conservation scores
Pygocentrus_nattereri_dock7	S1232N	# Altered Effect (Pr = 0.17)
Pygocentrus_nattereri_dock7	S1232N	# |---->Altered Motifs (ELME000065|ELME000334)
Pygocentrus_nattereri_dock7	S1232N	# |---->Altered Structure_and_dynamics (Pr = 0.17)-------------------------------------------------------|
Pygocentrus_nattereri_dock7	S1232N	# | |---->Altered Secondary_structure (Pr = 0.08) |
Pygocentrus_nattereri_dock7	S1232N	# | | |
Pygocentrus_nattereri_dock7	S1232N	# | |---->Altered Stability_and_conformational_flexibility (Pr = 0.17) |
Pygocentrus_nattereri_dock7	S1232N	# | | |---->Altered Conformational_flexibility (Pr = 0.17) |
Pygocentrus_nattereri_dock7	S1232N	# | | |
Pygocentrus_nattereri_dock7	S1232N	# | |---->Altered Special_structural_signatures (Pr = 0.08) |
Pygocentrus_nattereri_dock7	S1232N	# | |---->Altered Signal_peptide (Pr = 0.00) |
Pygocentrus_nattereri_dock7	S1232N	# | | |
Pygocentrus_nattereri_dock7	S1232N	# | |---->Altered Transmembrane_protein (Pr = 0.08) |
Pygocentrus_nattereri_dock7	S1232N	# | |
Pygocentrus_nattereri_dock7	S1232N	# |---->Altered Functional_residue (Pr = 0.15) |
Pygocentrus_nattereri_dock7	S1232N	# |---->Altered Macromolecular_binding (Pr = 0.15) |
Pygocentrus_nattereri_dock7	S1232N	# | |---->Altered Protein_binding (Pr = 0.15) |
Pygocentrus_nattereri_dock7	S1232N	# | |---->Altered Disordered_interface (Pr = 0.04) |
Pygocentrus_nattereri_dock7	S1232N	# | | |
Pygocentrus_nattereri_dock7	S1232N	# | |---->Altered Ordered_interface (Pr = 0.15) |
Pygocentrus_nattereri_dock7	S1232N	# | |
Pygocentrus_nattereri_dock7	S1232N	# |---->Altered Metal_binding (Pr = 0.07)<---------------------------------------------------------|
Pygocentrus_nattereri_dock7	S1232N	# |
Pygocentrus_nattereri_dock7	S1232N	# |---->Altered PTM_site (Pr = 0.05)
Pygocentrus_nattereri_dock7	E1301D	0.147	Loss of B-factor (Pr = 0.26 | P = 0.04); Altered Cytoplasmic_loop (Pr = 0.13 | P = 0.02)	Altered Motifs (ELME000064:CK2 phosphorylation site; ELME000085:Glycosaminoglycan attachment site; ELME000117:Major TRAF2-binding consensus motif. Members of the tumor necrosis factor receptor (TNFR) superfamily initiate intracellular signaling by recruiting the C-domain of the TNFR-associated factors (TRAFs) through their cytoplasmic tails.; ELME000220:Phosphothreonine motif binding a subset of FHA domains that have a preference for an acidic amino acid at the pT+3 position.; PS00006:Casein kinase II phosphorylation site)	Predicted conservation scores
Pygocentrus_nattereri_dock7	E1301D	# Altered Effect (Pr = 0.28)
Pygocentrus_nattereri_dock7	E1301D	# |---->Altered Motifs (ELME000064|ELME000085|ELME000117|ELME000220|PS00006)
Pygocentrus_nattereri_dock7	E1301D	# |---->Altered Structure_and_dynamics (Pr = 0.28)-------------------------------------------------------|
Pygocentrus_nattereri_dock7	E1301D	# | |---->Altered Secondary_structure (Pr = 0.25) |
Pygocentrus_nattereri_dock7	E1301D	# | | |
Pygocentrus_nattereri_dock7	E1301D	# | |---->Altered Stability_and_conformational_flexibility (Pr = 0.28) |
Pygocentrus_nattereri_dock7	E1301D	# | | |---->Altered Conformational_flexibility (Pr = 0.28) |
Pygocentrus_nattereri_dock7	E1301D	# | | |---->Loss of B-factor (Pr = 0.26 | P = 0.04) |
Pygocentrus_nattereri_dock7	E1301D	# | | |
Pygocentrus_nattereri_dock7	E1301D	# | |---->Altered Special_structural_signatures (Pr = 0.13) |
Pygocentrus_nattereri_dock7	E1301D	# | |---->Altered Signal_peptide (Pr = 0.00) |
Pygocentrus_nattereri_dock7	E1301D	# | | |
Pygocentrus_nattereri_dock7	E1301D	# | |---->Altered Transmembrane_protein (Pr = 0.13) |
Pygocentrus_nattereri_dock7	E1301D	# | |---->Altered Non-cytoplasmic_loop (Pr = 0.13 | P = 0.02) |
Pygocentrus_nattereri_dock7	E1301D	# | |
Pygocentrus_nattereri_dock7	E1301D	# |---->Altered Functional_residue (Pr = 0.12) |
Pygocentrus_nattereri_dock7	E1301D	# |---->Altered Macromolecular_binding (Pr = 0.06) |
Pygocentrus_nattereri_dock7	E1301D	# | |---->Altered Protein_binding (Pr = 0.06) |
Pygocentrus_nattereri_dock7	E1301D	# | |---->Altered Disordered_interface (Pr = 0.06) |
Pygocentrus_nattereri_dock7	E1301D	# | | |
Pygocentrus_nattereri_dock7	E1301D	# | |---->Altered Ordered_interface (Pr = 0.02) |
Pygocentrus_nattereri_dock7	E1301D	# | |
Pygocentrus_nattereri_dock7	E1301D	# |---->Altered Metal_binding (Pr = 0.01)<---------------------------------------------------------|
Pygocentrus_nattereri_dock7	E1301D	# |
Pygocentrus_nattereri_dock7	E1301D	# |---->Altered PTM_site (Pr = 0.12)
Pygocentrus_nattereri_dock7	K2143R	0.221	Loss of Acetylation at K2145 (Pr = 0.23 | P = 0.02)	Altered Motifs (ELME000012:The di-Arg ER retention motif is defined by two consecutive arginine residues (RR) or with a single residue insertion (RXR). The motif is completed by an adjacent hydrophobic/arginine residue which may be on either side of the Arg pair.; ELME000051:Longer mode 2 interacting phospho-motif for 14-3-3 proteins with key conservation RxxxS#p.; ELME000070:Generic motif for N-glycosylation. It was shown that Trp - Asp - and Glu are uncommon before the Ser/Thr position (PMID-8626433). Efficient glycosylation usually occurs when ~60 residues or more separate the glycosylation acceptor site from the C-terminus.; ELME000102:N-Arg dibasic convertase (nardilysin) cleavage site (Xaa-|-Arg-Lys or Arg-|-Arg-Xaa).; ELME000108:Yeast kexin 2 cleavage site (Lys-Arg-|-Xaa or Arg-Arg-|-Xaa); ELME000149:Sorting and internalisation signal found in the cytoplasmic juxta-membrane region of type I transmembrane proteins. Targets them from the Trans Golgi Network to the lysosomal-endosomal-melanosomal compartments. Interacts with adaptor protein (AP) complexes)	Predicted conservation scores
Pygocentrus_nattereri_dock7	K2143R	# Altered Effect (Pr = 0.28)
Pygocentrus_nattereri_dock7	K2143R	# |---->Altered Motifs (ELME000012|ELME000051|ELME000070|ELME000102|ELME000108|ELME000149)
Pygocentrus_nattereri_dock7	K2143R	# |---->Altered Structure_and_dynamics (Pr = 0.28)-------------------------------------------------------|
Pygocentrus_nattereri_dock7	K2143R	# | |---->Altered Secondary_structure (Pr = 0.19) |
Pygocentrus_nattereri_dock7	K2143R	# | | |
Pygocentrus_nattereri_dock7	K2143R	# | |---->Altered Stability_and_conformational_flexibility (Pr = 0.28) |
Pygocentrus_nattereri_dock7	K2143R	# | | |---->Altered Conformational_flexibility (Pr = 0.28) |
Pygocentrus_nattereri_dock7	K2143R	# | | |
Pygocentrus_nattereri_dock7	K2143R	# | |---->Altered Special_structural_signatures (Pr = 0.03) |
Pygocentrus_nattereri_dock7	K2143R	# | |---->Altered Signal_peptide (Pr = 0.00) |
Pygocentrus_nattereri_dock7	K2143R	# | | |
Pygocentrus_nattereri_dock7	K2143R	# | |---->Altered Transmembrane_protein (Pr = 0.03) |
Pygocentrus_nattereri_dock7	K2143R	# | |
Pygocentrus_nattereri_dock7	K2143R	# |---->Altered Functional_residue (Pr = 0.23) |
Pygocentrus_nattereri_dock7	K2143R	# |---->Altered Macromolecular_binding (Pr = 0.14) |
Pygocentrus_nattereri_dock7	K2143R	# | |---->Altered Protein_binding (Pr = 0.14) |
Pygocentrus_nattereri_dock7	K2143R	# | |---->Altered Disordered_interface (Pr = 0.14) |
Pygocentrus_nattereri_dock7	K2143R	# | | |
Pygocentrus_nattereri_dock7	K2143R	# | |---->Altered Ordered_interface (Pr = 0.04) |
Pygocentrus_nattereri_dock7	K2143R	# | |
Pygocentrus_nattereri_dock7	K2143R	# |---->Altered Metal_binding (Pr = 0.04)<---------------------------------------------------------|
Pygocentrus_nattereri_dock7	K2143R	# |
Pygocentrus_nattereri_dock7	K2143R	# |---->Altered PTM_site (Pr = 0.23)
Pygocentrus_nattereri_dock7	K2143R	# |---->Loss of Acetylation at K2145 (Pr = 0.23 | P = 0.02)
Pygocentrus_nattereri_dock7	M2198L	0.164	Altered MoRF (Pr = 0.27 | P = 0.04); Gain of Helix (Pr = 0.27 | P = 0.05); Altered Calmodulin_binding (Pr = 0.18 | P = 0.05); Altered N-terminal_signal (Pr = 0.03 | P = 4.8e-03)	Altered Motifs (ELME000063:CK1 phosphorylation site; ELME000231:An RxxL-based motif that binds to the Cdh1 and Cdc20 components of APC/C thereby targeting the protein for destruction in a cell cycle dependent manner)	Predicted conservation scores
Pygocentrus_nattereri_dock7	M2198L	# Altered Effect (Pr = 0.31)
Pygocentrus_nattereri_dock7	M2198L	# |---->Altered Motifs (ELME000063|ELME000231)
Pygocentrus_nattereri_dock7	M2198L	# |---->Altered Structure_and_dynamics (Pr = 0.31)-------------------------------------------------------|
Pygocentrus_nattereri_dock7	M2198L	# | |---->Altered Secondary_structure (Pr = 0.27) |
Pygocentrus_nattereri_dock7	M2198L	# | | |---->Gain of Helix (Pr = 0.27 | P = 0.05) |
Pygocentrus_nattereri_dock7	M2198L	# | | |
Pygocentrus_nattereri_dock7	M2198L	# | |---->Altered Stability_and_conformational_flexibility (Pr = 0.31) |
Pygocentrus_nattereri_dock7	M2198L	# | | |---->Altered Conformational_flexibility (Pr = 0.31) |
Pygocentrus_nattereri_dock7	M2198L	# | | |
Pygocentrus_nattereri_dock7	M2198L	# | |---->Altered Special_structural_signatures (Pr = 0.03) |
Pygocentrus_nattereri_dock7	M2198L	# | |---->Altered Signal_peptide (Pr = 0.03) |
Pygocentrus_nattereri_dock7	M2198L	# | | |---->Altered N-terminal_signal (Pr = 0.03 | P = 4.8e-03) |
Pygocentrus_nattereri_dock7	M2198L	# | | |
Pygocentrus_nattereri_dock7	M2198L	# | |---->Altered Transmembrane_protein (Pr = 0.03) |
Pygocentrus_nattereri_dock7	M2198L	# | |
Pygocentrus_nattereri_dock7	M2198L	# |---->Altered Functional_residue (Pr = 0.27) |
Pygocentrus_nattereri_dock7	M2198L	# |---->Altered Macromolecular_binding (Pr = 0.27) |
Pygocentrus_nattereri_dock7	M2198L	# | |---->Altered Protein_binding (Pr = 0.27) |
Pygocentrus_nattereri_dock7	M2198L	# | |---->Altered Disordered_interface (Pr = 0.27) |
Pygocentrus_nattereri_dock7	M2198L	# | | |---->Altered Calmodulin_binding (Pr = 0.18 | P = 0.05) |
Pygocentrus_nattereri_dock7	M2198L	# | | |---->Altered MoRF (Pr = 0.27 | P = 0.04) |
Pygocentrus_nattereri_dock7	M2198L	# | | |
Pygocentrus_nattereri_dock7	M2198L	# | |---->Altered Ordered_interface (Pr = 0.08) |
Pygocentrus_nattereri_dock7	M2198L	# | |
Pygocentrus_nattereri_dock7	M2198L	# |---->Altered Metal_binding (Pr = 0.01)<---------------------------------------------------------|
Pygocentrus_nattereri_dock7	M2198L	# |
Pygocentrus_nattereri_dock7	M2198L	# |---->Altered PTM_site (Pr = 0.17)
Pygocentrus_nattereri_drd2b	S51N	0.209	Altered Cytoplasmic_loop (Pr = 0.29 | P = 2.9e-04); Loss of N-linked_glycosylation at N50 (Pr = 0.22 | P = 2.1e-03); Gain of Disulfide_linkage at C54 (Pr = 0.21 | P = 0.02); Loss of GPI-anchor_amidation at N50 (Pr = 0.03 | P = 8.6e-03)	Altered Motifs (ELME000064:CK2 phosphorylation site; ELME000070:Generic motif for N-glycosylation. It was shown that Trp - Asp - and Glu are uncommon before the Ser/Thr position (PMID-8626433). Efficient glycosylation usually occurs when ~60 residues or more separate the glycosylation acceptor site from the C-terminus.; ELME000220:Phosphothreonine motif binding a subset of FHA domains that have a preference for an acidic amino acid at the pT+3 position.; ELME000239:The USP7 NTD domain binding motif variant based on the MDM2 and P53 interactions.; ELME000336:NEK2 phosphorylation motif with preferred Phe - Leu or Met in the -3 position to compensate for less favorable residues in the +1 and +2 position.; PS00001:N-glycosylation site)	Predicted conservation scores
Pygocentrus_nattereri_drd2b	S51N	# Altered Effect (Pr = 0.29)
Pygocentrus_nattereri_drd2b	S51N	# |---->Altered Motifs (ELME000064|ELME000070|ELME000220|ELME000239|ELME000336|PS00001)
Pygocentrus_nattereri_drd2b	S51N	# |---->Altered Structure_and_dynamics (Pr = 0.29)-------------------------------------------------------|
Pygocentrus_nattereri_drd2b	S51N	# | |---->Altered Secondary_structure (Pr = 0.25) |
Pygocentrus_nattereri_drd2b	S51N	# | | |
Pygocentrus_nattereri_drd2b	S51N	# | |---->Altered Stability_and_conformational_flexibility (Pr = 0.28) |
Pygocentrus_nattereri_drd2b	S51N	# | | |---->Gain of Disulfide_linkage at C54 (Pr = 0.21 | P = 0.02) |
Pygocentrus_nattereri_drd2b	S51N	# | | |---->Altered Conformational_flexibility (Pr = 0.28) |
Pygocentrus_nattereri_drd2b	S51N	# | | |
Pygocentrus_nattereri_drd2b	S51N	# | |---->Altered Special_structural_signatures (Pr = 0.29) |
Pygocentrus_nattereri_drd2b	S51N	# | |---->Altered Signal_peptide (Pr = 0.01) |
Pygocentrus_nattereri_drd2b	S51N	# | | |
Pygocentrus_nattereri_drd2b	S51N	# | |---->Altered Transmembrane_protein (Pr = 0.29) |
Pygocentrus_nattereri_drd2b	S51N	# | |---->Altered Non-cytoplasmic_loop (Pr = 0.29 | P = 2.9e-04) |
Pygocentrus_nattereri_drd2b	S51N	# | |
Pygocentrus_nattereri_drd2b	S51N	# |---->Altered Functional_residue (Pr = 0.22) |
Pygocentrus_nattereri_drd2b	S51N	# |---->Altered Macromolecular_binding (Pr = 0.17) |
Pygocentrus_nattereri_drd2b	S51N	# | |---->Altered Protein_binding (Pr = 0.17) |
Pygocentrus_nattereri_drd2b	S51N	# | |---->Altered Disordered_interface (Pr = 0.11) |
Pygocentrus_nattereri_drd2b	S51N	# | | |
Pygocentrus_nattereri_drd2b	S51N	# | |---->Altered Ordered_interface (Pr = 0.17) |
Pygocentrus_nattereri_drd2b	S51N	# | |
Pygocentrus_nattereri_drd2b	S51N	# |---->Altered Metal_binding (Pr = 0.16)<---------------------------------------------------------|
Pygocentrus_nattereri_drd2b	S51N	# |
Pygocentrus_nattereri_drd2b	S51N	# |---->Altered PTM_site (Pr = 0.22)
Pygocentrus_nattereri_drd2b	S51N	# |---->Loss of GPI-anchor_amidation at N50 (Pr = 0.03 | P = 8.6e-03)
Pygocentrus_nattereri_drd2b	S51N	# |---->Loss of N-linked_glycosylation at N50 (Pr = 0.22 | P = 2.1e-03)
Pygocentrus_nattereri_drd2b	K130R	0.169	Altered Cytoplasmic_loop (Pr = 0.29 | P = 2.3e-04); Loss of Strand (Pr = 0.26 | P = 0.05); Loss of Nickel_binding at C133 (Pr = 0.23 | P = 0.02); Loss of Disulfide_linkage at C133 (Pr = 0.12 | P = 0.04); Loss of Copper_binding at C133 (Pr = 0.06 | P = 0.03)	Altered Motifs (ELME000062:Secondary preference for PKA-type AGC kinase phosphorylation.; ELME000233:MAPK interacting molecules (e.g. MAPKKs - substrates - phosphatases) carry docking motif that help to regulate specific interaction in the MAPK cascade. The classic motif approximates (R/K)xxxx#x# where # is a hydrophobic residue.)	Predicted conservation scores
Pygocentrus_nattereri_drd2b	K130R	# Altered Effect (Pr = 0.29)
Pygocentrus_nattereri_drd2b	K130R	# |---->Altered Motifs (ELME000062|ELME000233)
Pygocentrus_nattereri_drd2b	K130R	# |---->Altered Structure_and_dynamics (Pr = 0.29)-------------------------------------------------------|
Pygocentrus_nattereri_drd2b	K130R	# | |---->Altered Secondary_structure (Pr = 0.26) |
Pygocentrus_nattereri_drd2b	K130R	# | | |---->Loss of Strand (Pr = 0.26 | P = 0.05) |
Pygocentrus_nattereri_drd2b	K130R	# | | |
Pygocentrus_nattereri_drd2b	K130R	# | |---->Altered Stability_and_conformational_flexibility (Pr = 0.12) |
Pygocentrus_nattereri_drd2b	K130R	# | | |---->Loss of Disulfide_linkage at C133 (Pr = 0.12 | P = 0.04) |
Pygocentrus_nattereri_drd2b	K130R	# | | |---->Altered Conformational_flexibility (Pr = 0.09) |
Pygocentrus_nattereri_drd2b	K130R	# | | |
Pygocentrus_nattereri_drd2b	K130R	# | |---->Altered Special_structural_signatures (Pr = 0.29) |
Pygocentrus_nattereri_drd2b	K130R	# | |---->Altered Signal_peptide (Pr = 0.00) |
Pygocentrus_nattereri_drd2b	K130R	# | | |
Pygocentrus_nattereri_drd2b	K130R	# | |---->Altered Transmembrane_protein (Pr = 0.29) |
Pygocentrus_nattereri_drd2b	K130R	# | |---->Altered Non-cytoplasmic_loop (Pr = 0.29 | P = 2.3e-04) |
Pygocentrus_nattereri_drd2b	K130R	# | |
Pygocentrus_nattereri_drd2b	K130R	# |---->Altered Functional_residue (Pr = 0.23) |
Pygocentrus_nattereri_drd2b	K130R	# |---->Altered Macromolecular_binding (Pr = 0.22) |
Pygocentrus_nattereri_drd2b	K130R	# | |---->Altered Protein_binding (Pr = 0.22) |
Pygocentrus_nattereri_drd2b	K130R	# | |---->Altered Disordered_interface (Pr = 0.03) |
Pygocentrus_nattereri_drd2b	K130R	# | | |
Pygocentrus_nattereri_drd2b	K130R	# | |---->Altered Ordered_interface (Pr = 0.22) |
Pygocentrus_nattereri_drd2b	K130R	# | |
Pygocentrus_nattereri_drd2b	K130R	# |---->Altered Metal_binding (Pr = 0.23)<---------------------------------------------------------|
Pygocentrus_nattereri_drd2b	K130R	# | |---->Loss of Copper_binding at C133 (Pr = 0.06 | P = 0.03)
Pygocentrus_nattereri_drd2b	K130R	# | |---->Loss of Nickel_binding at C133 (Pr = 0.23 | P = 0.02)
Pygocentrus_nattereri_drd2b	K130R	# |
Pygocentrus_nattereri_drd2b	K130R	# |---->Altered PTM_site (Pr = 0.11)
Pygocentrus_nattereri_drd2b	D207N	0.255	Altered Cytoplasmic_loop (Pr = 0.30 | P = 1.5e-04); Gain of Relative_solvent_accessibility (Pr = 0.25 | P = 0.03); Gain of N-linked_glycosylation at D207 (Pr = 0.23 | P = 1.7e-03)	Altered Motifs (ELME000053:GSK3 phosphorylation recognition site; ELME000064:CK2 phosphorylation site; ELME000065:Phosphorylase kinase phosphorylation site; ELME000070:Generic motif for N-glycosylation. It was shown that Trp - Asp - and Glu are uncommon before the Ser/Thr position (PMID-8626433). Efficient glycosylation usually occurs when ~60 residues or more separate the glycosylation acceptor site from the C-terminus.; ELME000147:Site phosphorylated by the Polo-like kinase.; ELME000220:Phosphothreonine motif binding a subset of FHA domains that have a preference for an acidic amino acid at the pT+3 position.; ELME000321:Caspase3 and Caspase7 cleavage site; PS00001:N-glycosylation site; PS00006:Casein kinase II phosphorylation site)	Predicted conservation scores
Pygocentrus_nattereri_drd2b	D207N	# Altered Effect (Pr = 0.30)
Pygocentrus_nattereri_drd2b	D207N	# |---->Altered Motifs (ELME000053|ELME000064|ELME000065|ELME000070|ELME000147|ELME000220|ELME000321|PS00001|PS00006)
Pygocentrus_nattereri_drd2b	D207N	# |---->Altered Structure_and_dynamics (Pr = 0.30)-------------------------------------------------------|
Pygocentrus_nattereri_drd2b	D207N	# | |---->Gain of Relative_solvent_accessibility (Pr = 0.25 | P = 0.03) |
Pygocentrus_nattereri_drd2b	D207N	# | |---->Altered Secondary_structure (Pr = 0.23) |
Pygocentrus_nattereri_drd2b	D207N	# | | |
Pygocentrus_nattereri_drd2b	D207N	# | |---->Altered Stability_and_conformational_flexibility (Pr = 0.19) |
Pygocentrus_nattereri_drd2b	D207N	# | | |---->Altered Conformational_flexibility (Pr = 0.19) |
Pygocentrus_nattereri_drd2b	D207N	# | | |
Pygocentrus_nattereri_drd2b	D207N	# | |---->Altered Special_structural_signatures (Pr = 0.30) |
Pygocentrus_nattereri_drd2b	D207N	# | |---->Altered Signal_peptide (Pr = 0.00) |
Pygocentrus_nattereri_drd2b	D207N	# | | |
Pygocentrus_nattereri_drd2b	D207N	# | |---->Altered Transmembrane_protein (Pr = 0.30) |
Pygocentrus_nattereri_drd2b	D207N	# | |---->Altered Non-cytoplasmic_loop (Pr = 0.30 | P = 1.5e-04) |
Pygocentrus_nattereri_drd2b	D207N	# | |
Pygocentrus_nattereri_drd2b	D207N	# |---->Altered Functional_residue (Pr = 0.27) |
Pygocentrus_nattereri_drd2b	D207N	# |---->Altered Macromolecular_binding (Pr = 0.27) |
Pygocentrus_nattereri_drd2b	D207N	# | |---->Altered Protein_binding (Pr = 0.27) |
Pygocentrus_nattereri_drd2b	D207N	# | |---->Altered Disordered_interface (Pr = 0.08) |
Pygocentrus_nattereri_drd2b	D207N	# | | |
Pygocentrus_nattereri_drd2b	D207N	# | |---->Altered Ordered_interface (Pr = 0.27) |
Pygocentrus_nattereri_drd2b	D207N	# | |
Pygocentrus_nattereri_drd2b	D207N	# |---->Altered Metal_binding (Pr = 0.07)<---------------------------------------------------------|
Pygocentrus_nattereri_drd2b	D207N	# |
Pygocentrus_nattereri_drd2b	D207N	# |---->Altered PTM_site (Pr = 0.23)
Pygocentrus_nattereri_drd2b	D207N	# |---->Gain of N-linked_glycosylation at D207 (Pr = 0.23 | P = 1.7e-03)
Pygocentrus_nattereri_drd2b	S209A	0.106	Altered PPI_residue (Pr = 0.30 | P = 0.02); Altered Cytoplasmic_loop (Pr = 0.29 | P = 2.1e-04); Loss of Strand (Pr = 0.27 | P = 0.02); Loss of Relative_solvent_accessibility (Pr = 0.27 | P = 0.03)	Altered Motifs (ELME000053:GSK3 phosphorylation recognition site; ELME000064:CK2 phosphorylation site; ELME000065:Phosphorylase kinase phosphorylation site; ELME000147:Site phosphorylated by the Polo-like kinase.; ELME000220:Phosphothreonine motif binding a subset of FHA domains that have a preference for an acidic amino acid at the pT+3 position.; PS00006:Casein kinase II phosphorylation site)	Predicted conservation scores
Pygocentrus_nattereri_drd2b	S209A	# Altered Effect (Pr = 0.30)
Pygocentrus_nattereri_drd2b	S209A	# |---->Altered Motifs (ELME000053|ELME000064|ELME000065|ELME000147|ELME000220|PS00006)
Pygocentrus_nattereri_drd2b	S209A	# |---->Altered Structure_and_dynamics (Pr = 0.29)-------------------------------------------------------|
Pygocentrus_nattereri_drd2b	S209A	# | |---->Loss of Relative_solvent_accessibility (Pr = 0.27 | P = 0.03) |
Pygocentrus_nattereri_drd2b	S209A	# | |---->Altered Secondary_structure (Pr = 0.27) |
Pygocentrus_nattereri_drd2b	S209A	# | | |---->Loss of Strand (Pr = 0.27 | P = 0.02) |
Pygocentrus_nattereri_drd2b	S209A	# | | |
Pygocentrus_nattereri_drd2b	S209A	# | |---->Altered Stability_and_conformational_flexibility (Pr = 0.19) |
Pygocentrus_nattereri_drd2b	S209A	# | | |---->Altered Conformational_flexibility (Pr = 0.19) |
Pygocentrus_nattereri_drd2b	S209A	# | | |
Pygocentrus_nattereri_drd2b	S209A	# | |---->Altered Special_structural_signatures (Pr = 0.29) |
Pygocentrus_nattereri_drd2b	S209A	# | |---->Altered Signal_peptide (Pr = 0.00) |
Pygocentrus_nattereri_drd2b	S209A	# | | |
Pygocentrus_nattereri_drd2b	S209A	# | |---->Altered Transmembrane_protein (Pr = 0.29) |
Pygocentrus_nattereri_drd2b	S209A	# | |---->Altered Non-cytoplasmic_loop (Pr = 0.29 | P = 2.1e-04) |
Pygocentrus_nattereri_drd2b	S209A	# | |
Pygocentrus_nattereri_drd2b	S209A	# |---->Altered Functional_residue (Pr = 0.30) |
Pygocentrus_nattereri_drd2b	S209A	# |---->Altered Macromolecular_binding (Pr = 0.30) |
Pygocentrus_nattereri_drd2b	S209A	# | |---->Altered Protein_binding (Pr = 0.30) |
Pygocentrus_nattereri_drd2b	S209A	# | |---->Altered Disordered_interface (Pr = 0.09) |
Pygocentrus_nattereri_drd2b	S209A	# | | |
Pygocentrus_nattereri_drd2b	S209A	# | |---->Altered Ordered_interface (Pr = 0.30) |
Pygocentrus_nattereri_drd2b	S209A	# | |---->Altered PPI_residue (Pr = 0.30 | P = 0.02) |
Pygocentrus_nattereri_drd2b	S209A	# | |
Pygocentrus_nattereri_drd2b	S209A	# |---->Altered Metal_binding (Pr = 0.07)<---------------------------------------------------------|
Pygocentrus_nattereri_drd2b	S209A	# |
Pygocentrus_nattereri_drd2b	S209A	# |---->Altered PTM_site (Pr = 0.13)
Pygocentrus_nattereri_drd2b	A302T	0.047	Gain of Loop (Pr = 0.27 | P = 0.04)	Altered Motifs (ELME000052:Phosphothreonine motif binding a subset of FHA domains that show a preference for a large aliphatic amino acid at the pT+3 position.; ELME000202:(ST)Q motif which is phosphorylated by PIKK family members.; ELME000233:MAPK interacting molecules (e.g. MAPKKs - substrates - phosphatases) carry docking motif that help to regulate specific interaction in the MAPK cascade. The classic motif approximates (R/K)xxxx#x# where # is a hydrophobic residue.)	Predicted conservation scores
Pygocentrus_nattereri_drd2b	A302T	# Altered Effect (Pr = 0.27)
Pygocentrus_nattereri_drd2b	A302T	# |---->Altered Motifs (ELME000052|ELME000202|ELME000233)
Pygocentrus_nattereri_drd2b	A302T	# |---->Altered Structure_and_dynamics (Pr = 0.27)-------------------------------------------------------|
Pygocentrus_nattereri_drd2b	A302T	# | |---->Altered Secondary_structure (Pr = 0.27) |
Pygocentrus_nattereri_drd2b	A302T	# | | |---->Gain of Loop (Pr = 0.27 | P = 0.04) |
Pygocentrus_nattereri_drd2b	A302T	# | | |
Pygocentrus_nattereri_drd2b	A302T	# | |---->Altered Stability_and_conformational_flexibility (Pr = 0.26) |
Pygocentrus_nattereri_drd2b	A302T	# | | |---->Altered Conformational_flexibility (Pr = 0.26) |
Pygocentrus_nattereri_drd2b	A302T	# | | |
Pygocentrus_nattereri_drd2b	A302T	# | |---->Altered Special_structural_signatures (Pr = 0.01) |
Pygocentrus_nattereri_drd2b	A302T	# | |---->Altered Signal_peptide (Pr = 0.00) |
Pygocentrus_nattereri_drd2b	A302T	# | | |
Pygocentrus_nattereri_drd2b	A302T	# | |---->Altered Transmembrane_protein (Pr = 0.01) |
Pygocentrus_nattereri_drd2b	A302T	# | |
Pygocentrus_nattereri_drd2b	A302T	# |---->Altered Functional_residue (Pr = 0.16) |
Pygocentrus_nattereri_drd2b	A302T	# |---->Altered Macromolecular_binding (Pr = 0.11) |
Pygocentrus_nattereri_drd2b	A302T	# | |---->Altered Protein_binding (Pr = 0.11) |
Pygocentrus_nattereri_drd2b	A302T	# | |---->Altered Disordered_interface (Pr = 0.11) |
Pygocentrus_nattereri_drd2b	A302T	# | | |
Pygocentrus_nattereri_drd2b	A302T	# | |---->Altered Ordered_interface (Pr = 0.03) |
Pygocentrus_nattereri_drd2b	A302T	# | |
Pygocentrus_nattereri_drd2b	A302T	# |---->Altered Metal_binding (Pr = 0.00)<---------------------------------------------------------|
Pygocentrus_nattereri_drd2b	A302T	# |
Pygocentrus_nattereri_drd2b	A302T	# |---->Altered PTM_site (Pr = 0.16)
Pygocentrus_nattereri_drd2b	G319A	0.086	Gain of O-linked_glycosylation at T324 (Pr = 0.29 | P = 5.7e-03)	Altered Motifs (PS00008:N-myristoylation site)	Predicted conservation scores
Pygocentrus_nattereri_drd2b	G319A	# Altered Effect (Pr = 0.29)
Pygocentrus_nattereri_drd2b	G319A	# |---->Altered Motifs (PS00008)
Pygocentrus_nattereri_drd2b	G319A	# |---->Altered Structure_and_dynamics (Pr = 0.28)-------------------------------------------------------|
Pygocentrus_nattereri_drd2b	G319A	# | |---->Altered Secondary_structure (Pr = 0.23) |
Pygocentrus_nattereri_drd2b	G319A	# | | |
Pygocentrus_nattereri_drd2b	G319A	# | |---->Altered Stability_and_conformational_flexibility (Pr = 0.28) |
Pygocentrus_nattereri_drd2b	G319A	# | | |---->Altered Conformational_flexibility (Pr = 0.28) |
Pygocentrus_nattereri_drd2b	G319A	# | | |
Pygocentrus_nattereri_drd2b	G319A	# | |---->Altered Special_structural_signatures (Pr = 0.02) |
Pygocentrus_nattereri_drd2b	G319A	# | |---->Altered Signal_peptide (Pr = 0.00) |
Pygocentrus_nattereri_drd2b	G319A	# | | |
Pygocentrus_nattereri_drd2b	G319A	# | |---->Altered Transmembrane_protein (Pr = 0.02) |
Pygocentrus_nattereri_drd2b	G319A	# | |
Pygocentrus_nattereri_drd2b	G319A	# |---->Altered Functional_residue (Pr = 0.29) |
Pygocentrus_nattereri_drd2b	G319A	# |---->Altered Macromolecular_binding (Pr = 0.06) |
Pygocentrus_nattereri_drd2b	G319A	# | |---->Altered Protein_binding (Pr = 0.06) |
Pygocentrus_nattereri_drd2b	G319A	# | |---->Altered Disordered_interface (Pr = 0.06) |
Pygocentrus_nattereri_drd2b	G319A	# | | |
Pygocentrus_nattereri_drd2b	G319A	# | |---->Altered Ordered_interface (Pr = 0.02) |
Pygocentrus_nattereri_drd2b	G319A	# | |
Pygocentrus_nattereri_drd2b	G319A	# |---->Altered Metal_binding (Pr = 0.00)<---------------------------------------------------------|
Pygocentrus_nattereri_drd2b	G319A	# |
Pygocentrus_nattereri_drd2b	G319A	# |---->Altered PTM_site (Pr = 0.29)
Pygocentrus_nattereri_drd2b	G319A	# |---->Gain of O-linked_glycosylation at T324 (Pr = 0.29 | P = 5.7e-03)
Pygocentrus_nattereri_drd2b	E329D	0.107	Gain of Phosphorylation at S326 (Pr = 0.26 | P = 0.03); Loss of O-linked_glycosylation at T324 (Pr = 0.26 | P = 0.01); Gain of Ubiquitylation at K330 (Pr = 0.21 | P = 6.3e-03); Loss of SUMOylation at K332 (Pr = 0.19 | P = 0.04); Loss of Methylation at K330 (Pr = 0.10 | P = 0.05)	Altered Motifs (ELME000063:CK1 phosphorylation site; ELME000064:CK2 phosphorylation site; ELME000159:Proline-Directed Kinase (e.g. MAPK) phosphorylation site in higher eukaryotes.; PS00006:Casein kinase II phosphorylation site)	Predicted conservation scores
Pygocentrus_nattereri_drd2b	E329D	# Altered Effect (Pr = 0.26)
Pygocentrus_nattereri_drd2b	E329D	# |---->Altered Motifs (ELME000063|ELME000064|ELME000159|PS00006)
Pygocentrus_nattereri_drd2b	E329D	# |---->Altered Structure_and_dynamics (Pr = 0.24)-------------------------------------------------------|
Pygocentrus_nattereri_drd2b	E329D	# | |---->Altered Secondary_structure (Pr = 0.18) |
Pygocentrus_nattereri_drd2b	E329D	# | | |
Pygocentrus_nattereri_drd2b	E329D	# | |---->Altered Stability_and_conformational_flexibility (Pr = 0.24) |
Pygocentrus_nattereri_drd2b	E329D	# | | |---->Altered Conformational_flexibility (Pr = 0.24) |
Pygocentrus_nattereri_drd2b	E329D	# | | |
Pygocentrus_nattereri_drd2b	E329D	# | |---->Altered Special_structural_signatures (Pr = 0.01) |
Pygocentrus_nattereri_drd2b	E329D	# | |---->Altered Signal_peptide (Pr = 0.00) |
Pygocentrus_nattereri_drd2b	E329D	# | | |
Pygocentrus_nattereri_drd2b	E329D	# | |---->Altered Transmembrane_protein (Pr = 0.01) |
Pygocentrus_nattereri_drd2b	E329D	# | |
Pygocentrus_nattereri_drd2b	E329D	# |---->Altered Functional_residue (Pr = 0.26) |
Pygocentrus_nattereri_drd2b	E329D	# |---->Altered Macromolecular_binding (Pr = 0.06) |
Pygocentrus_nattereri_drd2b	E329D	# | |---->Altered Protein_binding (Pr = 0.06) |
Pygocentrus_nattereri_drd2b	E329D	# | |---->Altered Disordered_interface (Pr = 0.06) |
Pygocentrus_nattereri_drd2b	E329D	# | | |
Pygocentrus_nattereri_drd2b	E329D	# | |---->Altered Ordered_interface (Pr = 0.02) |
Pygocentrus_nattereri_drd2b	E329D	# | |
Pygocentrus_nattereri_drd2b	E329D	# |---->Altered Metal_binding (Pr = 0.00)<---------------------------------------------------------|
Pygocentrus_nattereri_drd2b	E329D	# |
Pygocentrus_nattereri_drd2b	E329D	# |---->Altered PTM_site (Pr = 0.26)
Pygocentrus_nattereri_drd2b	E329D	# |---->Loss of Methylation at K330 (Pr = 0.10 | P = 0.05)
Pygocentrus_nattereri_drd2b	E329D	# |---->Loss of O-linked_glycosylation at T324 (Pr = 0.26 | P = 0.01)
Pygocentrus_nattereri_drd2b	E329D	# |---->Gain of Phosphorylation at S326 (Pr = 0.26 | P = 0.03)
Pygocentrus_nattereri_drd2b	E329D	# |---->Loss of SUMOylation at K332 (Pr = 0.19 | P = 0.04)
Pygocentrus_nattereri_drd2b	E329D	# |---->Gain of Ubiquitylation at K330 (Pr = 0.21 | P = 6.3e-03)
Pygocentrus_nattereri_drd2b	P351S	0.067		Altered Motifs (ELME000063:CK1 phosphorylation site)	Predicted conservation scores
Pygocentrus_nattereri_drd2b	P351S	# Altered Effect (Pr = 0.21)
Pygocentrus_nattereri_drd2b	P351S	# |---->Altered Motifs (ELME000063)
Pygocentrus_nattereri_drd2b	P351S	# |---->Altered Structure_and_dynamics (Pr = 0.21)-------------------------------------------------------|
Pygocentrus_nattereri_drd2b	P351S	# | |---->Altered Secondary_structure (Pr = 0.20) |
Pygocentrus_nattereri_drd2b	P351S	# | | |
Pygocentrus_nattereri_drd2b	P351S	# | |---->Altered Stability_and_conformational_flexibility (Pr = 0.21) |
Pygocentrus_nattereri_drd2b	P351S	# | | |---->Altered Conformational_flexibility (Pr = 0.21) |
Pygocentrus_nattereri_drd2b	P351S	# | | |
Pygocentrus_nattereri_drd2b	P351S	# | |---->Altered Special_structural_signatures (Pr = 0.01) |
Pygocentrus_nattereri_drd2b	P351S	# | |---->Altered Signal_peptide (Pr = 0.00) |
Pygocentrus_nattereri_drd2b	P351S	# | | |
Pygocentrus_nattereri_drd2b	P351S	# | |---->Altered Transmembrane_protein (Pr = 0.01) |
Pygocentrus_nattereri_drd2b	P351S	# | |
Pygocentrus_nattereri_drd2b	P351S	# |---->Altered Functional_residue (Pr = 0.18) |
Pygocentrus_nattereri_drd2b	P351S	# |---->Altered Macromolecular_binding (Pr = 0.04) |
Pygocentrus_nattereri_drd2b	P351S	# | |---->Altered Protein_binding (Pr = 0.04) |
Pygocentrus_nattereri_drd2b	P351S	# | |---->Altered Disordered_interface (Pr = 0.04) |
Pygocentrus_nattereri_drd2b	P351S	# | | |
Pygocentrus_nattereri_drd2b	P351S	# | |---->Altered Ordered_interface (Pr = 0.01) |
Pygocentrus_nattereri_drd2b	P351S	# | |
Pygocentrus_nattereri_drd2b	P351S	# |---->Altered Metal_binding (Pr = 0.00)<---------------------------------------------------------|
Pygocentrus_nattereri_drd2b	P351S	# |
Pygocentrus_nattereri_drd2b	P351S	# |---->Altered PTM_site (Pr = 0.18)
Pygocentrus_nattereri_drd2b	V353G	0.084		Altered Motifs (PS00008:N-myristoylation site)	Predicted conservation scores
Pygocentrus_nattereri_drd2b	V353G	# Altered Effect (Pr = 0.21)
Pygocentrus_nattereri_drd2b	V353G	# |---->Altered Motifs (PS00008)
Pygocentrus_nattereri_drd2b	V353G	# |---->Altered Structure_and_dynamics (Pr = 0.21)-------------------------------------------------------|
Pygocentrus_nattereri_drd2b	V353G	# | |---->Altered Secondary_structure (Pr = 0.19) |
Pygocentrus_nattereri_drd2b	V353G	# | | |
Pygocentrus_nattereri_drd2b	V353G	# | |---->Altered Stability_and_conformational_flexibility (Pr = 0.21) |
Pygocentrus_nattereri_drd2b	V353G	# | | |---->Altered Conformational_flexibility (Pr = 0.21) |
Pygocentrus_nattereri_drd2b	V353G	# | | |
Pygocentrus_nattereri_drd2b	V353G	# | |---->Altered Special_structural_signatures (Pr = 0.01) |
Pygocentrus_nattereri_drd2b	V353G	# | |---->Altered Signal_peptide (Pr = 0.00) |
Pygocentrus_nattereri_drd2b	V353G	# | | |
Pygocentrus_nattereri_drd2b	V353G	# | |---->Altered Transmembrane_protein (Pr = 0.01) |
Pygocentrus_nattereri_drd2b	V353G	# | |
Pygocentrus_nattereri_drd2b	V353G	# |---->Altered Functional_residue (Pr = 0.19) |
Pygocentrus_nattereri_drd2b	V353G	# |---->Altered Macromolecular_binding (Pr = 0.04) |
Pygocentrus_nattereri_drd2b	V353G	# | |---->Altered Protein_binding (Pr = 0.04) |
Pygocentrus_nattereri_drd2b	V353G	# | |---->Altered Disordered_interface (Pr = 0.04) |
Pygocentrus_nattereri_drd2b	V353G	# | | |
Pygocentrus_nattereri_drd2b	V353G	# | |---->Altered Ordered_interface (Pr = 0.01) |
Pygocentrus_nattereri_drd2b	V353G	# | |
Pygocentrus_nattereri_drd2b	V353G	# |---->Altered Metal_binding (Pr = 0.00)<---------------------------------------------------------|
Pygocentrus_nattereri_drd2b	V353G	# |
Pygocentrus_nattereri_drd2b	V353G	# |---->Altered PTM_site (Pr = 0.19)
Pygocentrus_nattereri_drd2b	T358S	0.027	Gain of Phosphorylation at T358 (Pr = 0.26 | P = 0.03); Loss of O-linked_glycosylation at T358 (Pr = 0.13 | P = 0.04)	Altered Motifs (ELME000063:CK1 phosphorylation site; ELME000136:The Class IV WW domain interaction motif is recognised primarily by the Pin1 phosphorylation-dependent prolyl isomerase.; ELME000155:This is the motif recognized by those SH3 domains with a non-canonical class I recognition specificity; ELME000159:Proline-Directed Kinase (e.g. MAPK) phosphorylation site in higher eukaryotes.; ELME000358:Phospho-dependent motif that mediates docking of CDK substrates and regulators to cyclin-CDK-bound Cks1.)	Predicted conservation scores
Pygocentrus_nattereri_drd2b	T358S	# Altered Effect (Pr = 0.26)
Pygocentrus_nattereri_drd2b	T358S	# |---->Altered Motifs (ELME000063|ELME000136|ELME000155|ELME000159|ELME000358)
Pygocentrus_nattereri_drd2b	T358S	# |---->Altered Structure_and_dynamics (Pr = 0.24)-------------------------------------------------------|
Pygocentrus_nattereri_drd2b	T358S	# | |---->Altered Secondary_structure (Pr = 0.22) |
Pygocentrus_nattereri_drd2b	T358S	# | | |
Pygocentrus_nattereri_drd2b	T358S	# | |---->Altered Stability_and_conformational_flexibility (Pr = 0.24) |
Pygocentrus_nattereri_drd2b	T358S	# | | |---->Altered Conformational_flexibility (Pr = 0.24) |
Pygocentrus_nattereri_drd2b	T358S	# | | |
Pygocentrus_nattereri_drd2b	T358S	# | |---->Altered Special_structural_signatures (Pr = 0.02) |
Pygocentrus_nattereri_drd2b	T358S	# | |---->Altered Signal_peptide (Pr = 0.00) |
Pygocentrus_nattereri_drd2b	T358S	# | | |
Pygocentrus_nattereri_drd2b	T358S	# | |---->Altered Transmembrane_protein (Pr = 0.02) |
Pygocentrus_nattereri_drd2b	T358S	# | |
Pygocentrus_nattereri_drd2b	T358S	# |---->Altered Functional_residue (Pr = 0.26) |
Pygocentrus_nattereri_drd2b	T358S	# |---->Altered Macromolecular_binding (Pr = 0.04) |
Pygocentrus_nattereri_drd2b	T358S	# | |---->Altered Protein_binding (Pr = 0.04) |
Pygocentrus_nattereri_drd2b	T358S	# | |---->Altered Disordered_interface (Pr = 0.04) |
Pygocentrus_nattereri_drd2b	T358S	# | | |
Pygocentrus_nattereri_drd2b	T358S	# | |---->Altered Ordered_interface (Pr = 0.01) |
Pygocentrus_nattereri_drd2b	T358S	# | |
Pygocentrus_nattereri_drd2b	T358S	# |---->Altered Metal_binding (Pr = 0.00)<---------------------------------------------------------|
Pygocentrus_nattereri_drd2b	T358S	# |
Pygocentrus_nattereri_drd2b	T358S	# |---->Altered PTM_site (Pr = 0.26)
Pygocentrus_nattereri_drd2b	T358S	# |---->Loss of O-linked_glycosylation at T358 (Pr = 0.13 | P = 0.04)
Pygocentrus_nattereri_drd2b	T358S	# |---->Gain of Phosphorylation at T358 (Pr = 0.26 | P = 0.03)
Pygocentrus_nattereri_drd2b	E378G	0.112	Gain of B-factor (Pr = 0.25 | P = 0.04); Gain of Ubiquitylation at K379 (Pr = 0.15 | P = 0.04); Loss of GPI-anchor_amidation at N375 (Pr = 0.02 | P = 0.01)	Altered Motifs (None)	Predicted conservation scores
Pygocentrus_nattereri_drd2b	E378G	# Altered Effect (Pr = 0.25)
Pygocentrus_nattereri_drd2b	E378G	# |---->Altered Motifs (None)
Pygocentrus_nattereri_drd2b	E378G	# |---->Altered Structure_and_dynamics (Pr = 0.25)-------------------------------------------------------|
Pygocentrus_nattereri_drd2b	E378G	# | |---->Altered Secondary_structure (Pr = 0.25) |
Pygocentrus_nattereri_drd2b	E378G	# | | |
Pygocentrus_nattereri_drd2b	E378G	# | |---->Altered Stability_and_conformational_flexibility (Pr = 0.25) |
Pygocentrus_nattereri_drd2b	E378G	# | | |---->Altered Conformational_flexibility (Pr = 0.25) |
Pygocentrus_nattereri_drd2b	E378G	# | | |---->Gain of B-factor (Pr = 0.25 | P = 0.04) |
Pygocentrus_nattereri_drd2b	E378G	# | | |
Pygocentrus_nattereri_drd2b	E378G	# | |---->Altered Special_structural_signatures (Pr = 0.02) |
Pygocentrus_nattereri_drd2b	E378G	# | |---->Altered Signal_peptide (Pr = 0.00) |
Pygocentrus_nattereri_drd2b	E378G	# | | |
Pygocentrus_nattereri_drd2b	E378G	# | |---->Altered Transmembrane_protein (Pr = 0.02) |
Pygocentrus_nattereri_drd2b	E378G	# | |
Pygocentrus_nattereri_drd2b	E378G	# |---->Altered Functional_residue (Pr = 0.17) |
Pygocentrus_nattereri_drd2b	E378G	# |---->Altered Macromolecular_binding (Pr = 0.04) |
Pygocentrus_nattereri_drd2b	E378G	# | |---->Altered Protein_binding (Pr = 0.04) |
Pygocentrus_nattereri_drd2b	E378G	# | |---->Altered Disordered_interface (Pr = 0.04) |
Pygocentrus_nattereri_drd2b	E378G	# | | |
Pygocentrus_nattereri_drd2b	E378G	# | |---->Altered Ordered_interface (Pr = 0.02) |
Pygocentrus_nattereri_drd2b	E378G	# | |
Pygocentrus_nattereri_drd2b	E378G	# |---->Altered Metal_binding (Pr = 0.00)<---------------------------------------------------------|
Pygocentrus_nattereri_drd2b	E378G	# |
Pygocentrus_nattereri_drd2b	E378G	# |---->Altered PTM_site (Pr = 0.17)
Pygocentrus_nattereri_drd2b	E378G	# |---->Loss of GPI-anchor_amidation at N375 (Pr = 0.02 | P = 0.01)
Pygocentrus_nattereri_drd2b	E378G	# |---->Gain of Ubiquitylation at K379 (Pr = 0.15 | P = 0.04)
Pygocentrus_nattereri_drd2b	A383T	0.050	Gain of SUMOylation at K384 (Pr = 0.40 | P = 1.4e-03); Loss of Ubiquitylation at K384 (Pr = 0.19 | P = 0.01); Gain of GPI-anchor_amidation at N380 (Pr = 0.03 | P = 0.01)	Altered Motifs (ELME000002:Motif recognised for modification by SUMO-1; ELME000064:CK2 phosphorylation site; ELME000220:Phosphothreonine motif binding a subset of FHA domains that have a preference for an acidic amino acid at the pT+3 position.; PS00006:Casein kinase II phosphorylation site)	Predicted conservation scores
Pygocentrus_nattereri_drd2b	A383T	# Altered Effect (Pr = 0.40)
Pygocentrus_nattereri_drd2b	A383T	# |---->Altered Motifs (ELME000002|ELME000064|ELME000220|PS00006)
Pygocentrus_nattereri_drd2b	A383T	# |---->Altered Structure_and_dynamics (Pr = 0.25)-------------------------------------------------------|
Pygocentrus_nattereri_drd2b	A383T	# | |---->Altered Secondary_structure (Pr = 0.25) |
Pygocentrus_nattereri_drd2b	A383T	# | | |
Pygocentrus_nattereri_drd2b	A383T	# | |---->Altered Stability_and_conformational_flexibility (Pr = 0.23) |
Pygocentrus_nattereri_drd2b	A383T	# | | |---->Altered Conformational_flexibility (Pr = 0.23) |
Pygocentrus_nattereri_drd2b	A383T	# | | |
Pygocentrus_nattereri_drd2b	A383T	# | |---->Altered Special_structural_signatures (Pr = 0.02) |
Pygocentrus_nattereri_drd2b	A383T	# | |---->Altered Signal_peptide (Pr = 0.00) |
Pygocentrus_nattereri_drd2b	A383T	# | | |
Pygocentrus_nattereri_drd2b	A383T	# | |---->Altered Transmembrane_protein (Pr = 0.02) |
Pygocentrus_nattereri_drd2b	A383T	# | |
Pygocentrus_nattereri_drd2b	A383T	# |---->Altered Functional_residue (Pr = 0.40) |
Pygocentrus_nattereri_drd2b	A383T	# |---->Altered Macromolecular_binding (Pr = 0.05) |
Pygocentrus_nattereri_drd2b	A383T	# | |---->Altered Protein_binding (Pr = 0.05) |
Pygocentrus_nattereri_drd2b	A383T	# | |---->Altered Disordered_interface (Pr = 0.05) |
Pygocentrus_nattereri_drd2b	A383T	# | | |
Pygocentrus_nattereri_drd2b	A383T	# | |---->Altered Ordered_interface (Pr = 0.01) |
Pygocentrus_nattereri_drd2b	A383T	# | |
Pygocentrus_nattereri_drd2b	A383T	# |---->Altered Metal_binding (Pr = 0.00)<---------------------------------------------------------|
Pygocentrus_nattereri_drd2b	A383T	# |
Pygocentrus_nattereri_drd2b	A383T	# |---->Altered PTM_site (Pr = 0.40)
Pygocentrus_nattereri_drd2b	A383T	# |---->Gain of GPI-anchor_amidation at N380 (Pr = 0.03 | P = 0.01)
Pygocentrus_nattereri_drd2b	A383T	# |---->Gain of SUMOylation at K384 (Pr = 0.40 | P = 1.4e-03)
Pygocentrus_nattereri_drd2b	A383T	# |---->Loss of Ubiquitylation at K384 (Pr = 0.19 | P = 0.01)
Pygocentrus_nattereri_drd2a	Y34N	0.521	Altered Cytoplasmic_loop (Pr = 0.30 | P = 1.9e-04); Altered PPI_hotspot (Pr = 0.25 | P = 0.02); Loss of N-linked_glycosylation at N38 (Pr = 0.12 | P = 9.7e-03); Loss of Sulfation at Y34 (Pr = 0.07 | P = 5.3e-03)	Altered Motifs (None)	Predicted conservation scores
Pygocentrus_nattereri_drd2a	Y34N	# Altered Effect (Pr = 0.30)
Pygocentrus_nattereri_drd2a	Y34N	# |---->Altered Motifs (None)
Pygocentrus_nattereri_drd2a	Y34N	# |---->Altered Structure_and_dynamics (Pr = 0.30)-------------------------------------------------------|
Pygocentrus_nattereri_drd2a	Y34N	# | |---->Altered Secondary_structure (Pr = 0.25) |
Pygocentrus_nattereri_drd2a	Y34N	# | | |
Pygocentrus_nattereri_drd2a	Y34N	# | |---->Altered Stability_and_conformational_flexibility (Pr = 0.24) |
Pygocentrus_nattereri_drd2a	Y34N	# | | |---->Altered Conformational_flexibility (Pr = 0.24) |
Pygocentrus_nattereri_drd2a	Y34N	# | | |
Pygocentrus_nattereri_drd2a	Y34N	# | |---->Altered Special_structural_signatures (Pr = 0.30) |
Pygocentrus_nattereri_drd2a	Y34N	# | |---->Altered Signal_peptide (Pr = 0.00) |
Pygocentrus_nattereri_drd2a	Y34N	# | | |
Pygocentrus_nattereri_drd2a	Y34N	# | |---->Altered Transmembrane_protein (Pr = 0.30) |
Pygocentrus_nattereri_drd2a	Y34N	# | |---->Altered Non-cytoplasmic_loop (Pr = 0.30 | P = 1.9e-04) |
Pygocentrus_nattereri_drd2a	Y34N	# | |
Pygocentrus_nattereri_drd2a	Y34N	# |---->Altered Functional_residue (Pr = 0.25) |
Pygocentrus_nattereri_drd2a	Y34N	# |---->Altered Macromolecular_binding (Pr = 0.25) |
Pygocentrus_nattereri_drd2a	Y34N	# | |---->Altered Protein_binding (Pr = 0.25) |
Pygocentrus_nattereri_drd2a	Y34N	# | |---->Altered Disordered_interface (Pr = 0.24) |
Pygocentrus_nattereri_drd2a	Y34N	# | | |
Pygocentrus_nattereri_drd2a	Y34N	# | |---->Altered Ordered_interface (Pr = 0.25) |
Pygocentrus_nattereri_drd2a	Y34N	# | |---->Altered PPI_hotspot (Pr = 0.25 | P = 0.02) |
Pygocentrus_nattereri_drd2a	Y34N	# | |
Pygocentrus_nattereri_drd2a	Y34N	# |---->Altered Metal_binding (Pr = 0.03)<---------------------------------------------------------|
Pygocentrus_nattereri_drd2a	Y34N	# |
Pygocentrus_nattereri_drd2a	Y34N	# |---->Altered PTM_site (Pr = 0.14)
Pygocentrus_nattereri_drd2a	Y34N	# |---->Loss of N-linked_glycosylation at N38 (Pr = 0.12 | P = 9.7e-03)
Pygocentrus_nattereri_drd2a	Y34N	# |---->Loss of Sulfation at Y34 (Pr = 0.07 | P = 5.3e-03)
Pygocentrus_nattereri_drd2a	G48I	0.376	Loss of Intrinsic_disorder (Pr = 0.37 | P = 0.04); Altered MoRF (Pr = 0.34 | P = 0.01); Altered Cytoplasmic_loop (Pr = 0.25 | P = 1.4e-03); Gain of N-linked_glycosylation at N50 (Pr = 0.17 | P = 4.7e-03); Loss of GPI-anchor_amidation at N44 (Pr = 0.02 | P = 0.02)	Altered Motifs (None)	Predicted conservation scores
Pygocentrus_nattereri_drd2a	G48I	# Altered Effect (Pr = 0.37)
Pygocentrus_nattereri_drd2a	G48I	# |---->Altered Motifs (None)
Pygocentrus_nattereri_drd2a	G48I	# |---->Altered Structure_and_dynamics (Pr = 0.37)-------------------------------------------------------|
Pygocentrus_nattereri_drd2a	G48I	# | |---->Altered Secondary_structure (Pr = 0.26) |
Pygocentrus_nattereri_drd2a	G48I	# | | |
Pygocentrus_nattereri_drd2a	G48I	# | |---->Altered Stability_and_conformational_flexibility (Pr = 0.37) |
Pygocentrus_nattereri_drd2a	G48I	# | | |---->Altered Conformational_flexibility (Pr = 0.37) |
Pygocentrus_nattereri_drd2a	G48I	# | | |---->Loss of Intrinsic_disorder (Pr = 0.37 | P = 0.04) |
Pygocentrus_nattereri_drd2a	G48I	# | | |
Pygocentrus_nattereri_drd2a	G48I	# | |---->Altered Special_structural_signatures (Pr = 0.25) |
Pygocentrus_nattereri_drd2a	G48I	# | |---->Altered Signal_peptide (Pr = 0.00) |
Pygocentrus_nattereri_drd2a	G48I	# | | |
Pygocentrus_nattereri_drd2a	G48I	# | |---->Altered Transmembrane_protein (Pr = 0.25) |
Pygocentrus_nattereri_drd2a	G48I	# | |---->Altered Non-cytoplasmic_loop (Pr = 0.25 | P = 1.4e-03) |
Pygocentrus_nattereri_drd2a	G48I	# | |
Pygocentrus_nattereri_drd2a	G48I	# |---->Altered Functional_residue (Pr = 0.34) |
Pygocentrus_nattereri_drd2a	G48I	# |---->Altered Macromolecular_binding (Pr = 0.34) |
Pygocentrus_nattereri_drd2a	G48I	# | |---->Altered Protein_binding (Pr = 0.34) |
Pygocentrus_nattereri_drd2a	G48I	# | |---->Altered Disordered_interface (Pr = 0.34) |
Pygocentrus_nattereri_drd2a	G48I	# | | |---->Altered MoRF (Pr = 0.34 | P = 0.01) |
Pygocentrus_nattereri_drd2a	G48I	# | | |
Pygocentrus_nattereri_drd2a	G48I	# | |---->Altered Ordered_interface (Pr = 0.18) |
Pygocentrus_nattereri_drd2a	G48I	# | |
Pygocentrus_nattereri_drd2a	G48I	# |---->Altered Metal_binding (Pr = 0.04)<---------------------------------------------------------|
Pygocentrus_nattereri_drd2a	G48I	# |
Pygocentrus_nattereri_drd2a	G48I	# |---->Altered PTM_site (Pr = 0.17)
Pygocentrus_nattereri_drd2a	G48I	# |---->Loss of GPI-anchor_amidation at N44 (Pr = 0.02 | P = 0.02)
Pygocentrus_nattereri_drd2a	G48I	# |---->Gain of N-linked_glycosylation at N50 (Pr = 0.17 | P = 4.7e-03)
Pygocentrus_nattereri_drd2a	F49S	0.241	Gain of Intrinsic_disorder (Pr = 0.57 | P = 6.0e-04); Altered MoRF (Pr = 0.28 | P = 0.03); Loss of Loop (Pr = 0.27 | P = 0.05); Altered Cytoplasmic_loop (Pr = 0.25 | P = 1.2e-03); Gain of N-linked_glycosylation at N50 (Pr = 0.17 | P = 4.7e-03); Gain of GPI-anchor_amidation at N50 (Pr = 0.03 | P = 7.5e-03)	Altered Motifs (ELME000063:CK1 phosphorylation site; ELME000070:Generic motif for N-glycosylation. It was shown that Trp - Asp - and Glu are uncommon before the Ser/Thr position (PMID-8626433). Efficient glycosylation usually occurs when ~60 residues or more separate the glycosylation acceptor site from the C-terminus.; ELME000336:NEK2 phosphorylation motif with preferred Phe - Leu or Met in the -3 position to compensate for less favorable residues in the +1 and +2 position.; PS00008:N-myristoylation site)	Predicted conservation scores
Pygocentrus_nattereri_drd2a	F49S	# Altered Effect (Pr = 0.57)
Pygocentrus_nattereri_drd2a	F49S	# |---->Altered Motifs (ELME000063|ELME000070|ELME000336|PS00008)
Pygocentrus_nattereri_drd2a	F49S	# |---->Altered Structure_and_dynamics (Pr = 0.57)-------------------------------------------------------|
Pygocentrus_nattereri_drd2a	F49S	# | |---->Altered Secondary_structure (Pr = 0.27) |
Pygocentrus_nattereri_drd2a	F49S	# | | |---->Loss of Loop (Pr = 0.27 | P = 0.05) |
Pygocentrus_nattereri_drd2a	F49S	# | | |
Pygocentrus_nattereri_drd2a	F49S	# | |---->Altered Stability_and_conformational_flexibility (Pr = 0.57) |
Pygocentrus_nattereri_drd2a	F49S	# | | |---->Altered Conformational_flexibility (Pr = 0.57) |
Pygocentrus_nattereri_drd2a	F49S	# | | |---->Gain of Intrinsic_disorder (Pr = 0.57 | P = 6.0e-04) |
Pygocentrus_nattereri_drd2a	F49S	# | | |
Pygocentrus_nattereri_drd2a	F49S	# | |---->Altered Special_structural_signatures (Pr = 0.25) |
Pygocentrus_nattereri_drd2a	F49S	# | |---->Altered Signal_peptide (Pr = 0.00) |
Pygocentrus_nattereri_drd2a	F49S	# | | |
Pygocentrus_nattereri_drd2a	F49S	# | |---->Altered Transmembrane_protein (Pr = 0.25) |
Pygocentrus_nattereri_drd2a	F49S	# | |---->Altered Non-cytoplasmic_loop (Pr = 0.25 | P = 1.2e-03) |
Pygocentrus_nattereri_drd2a	F49S	# | |
Pygocentrus_nattereri_drd2a	F49S	# |---->Altered Functional_residue (Pr = 0.28) |
Pygocentrus_nattereri_drd2a	F49S	# |---->Altered Macromolecular_binding (Pr = 0.28) |
Pygocentrus_nattereri_drd2a	F49S	# | |---->Altered Protein_binding (Pr = 0.28) |
Pygocentrus_nattereri_drd2a	F49S	# | |---->Altered Disordered_interface (Pr = 0.28) |
Pygocentrus_nattereri_drd2a	F49S	# | | |---->Altered MoRF (Pr = 0.28 | P = 0.03) |
Pygocentrus_nattereri_drd2a	F49S	# | | |
Pygocentrus_nattereri_drd2a	F49S	# | |---->Altered Ordered_interface (Pr = 0.19) |
Pygocentrus_nattereri_drd2a	F49S	# | |
Pygocentrus_nattereri_drd2a	F49S	# |---->Altered Metal_binding (Pr = 0.04)<---------------------------------------------------------|
Pygocentrus_nattereri_drd2a	F49S	# |
Pygocentrus_nattereri_drd2a	F49S	# |---->Altered PTM_site (Pr = 0.17)
Pygocentrus_nattereri_drd2a	F49S	# |---->Gain of GPI-anchor_amidation at N50 (Pr = 0.03 | P = 7.5e-03)
Pygocentrus_nattereri_drd2a	F49S	# |---->Gain of N-linked_glycosylation at N50 (Pr = 0.17 | P = 4.7e-03)
Pygocentrus_nattereri_drd2a	A51V	0.168	Altered Cytoplasmic_loop (Pr = 0.26 | P = 1.0e-03); Gain of N-linked_glycosylation at N50 (Pr = 0.17 | P = 4.7e-03); Loss of GPI-anchor_amidation at N50 (Pr = 0.01 | P = 0.03)	Altered Motifs (ELME000070:Generic motif for N-glycosylation. It was shown that Trp - Asp - and Glu are uncommon before the Ser/Thr position (PMID-8626433). Efficient glycosylation usually occurs when ~60 residues or more separate the glycosylation acceptor site from the C-terminus.; PS00001:N-glycosylation site)	Predicted conservation scores
Pygocentrus_nattereri_drd2a	A51V	# Altered Effect (Pr = 0.33)
Pygocentrus_nattereri_drd2a	A51V	# |---->Altered Motifs (ELME000070|PS00001)
Pygocentrus_nattereri_drd2a	A51V	# |---->Altered Structure_and_dynamics (Pr = 0.33)-------------------------------------------------------|
Pygocentrus_nattereri_drd2a	A51V	# | |---->Altered Secondary_structure (Pr = 0.25) |
Pygocentrus_nattereri_drd2a	A51V	# | | |
Pygocentrus_nattereri_drd2a	A51V	# | |---->Altered Stability_and_conformational_flexibility (Pr = 0.33) |
Pygocentrus_nattereri_drd2a	A51V	# | | |---->Altered Conformational_flexibility (Pr = 0.33) |
Pygocentrus_nattereri_drd2a	A51V	# | | |
Pygocentrus_nattereri_drd2a	A51V	# | |---->Altered Special_structural_signatures (Pr = 0.26) |
Pygocentrus_nattereri_drd2a	A51V	# | |---->Altered Signal_peptide (Pr = 0.00) |
Pygocentrus_nattereri_drd2a	A51V	# | | |
Pygocentrus_nattereri_drd2a	A51V	# | |---->Altered Transmembrane_protein (Pr = 0.26) |
Pygocentrus_nattereri_drd2a	A51V	# | |---->Altered Non-cytoplasmic_loop (Pr = 0.26 | P = 1.0e-03) |
Pygocentrus_nattereri_drd2a	A51V	# | |
Pygocentrus_nattereri_drd2a	A51V	# |---->Altered Functional_residue (Pr = 0.25) |
Pygocentrus_nattereri_drd2a	A51V	# |---->Altered Macromolecular_binding (Pr = 0.25) |
Pygocentrus_nattereri_drd2a	A51V	# | |---->Altered Protein_binding (Pr = 0.25) |
Pygocentrus_nattereri_drd2a	A51V	# | |---->Altered Disordered_interface (Pr = 0.25) |
Pygocentrus_nattereri_drd2a	A51V	# | | |
Pygocentrus_nattereri_drd2a	A51V	# | |---->Altered Ordered_interface (Pr = 0.17) |
Pygocentrus_nattereri_drd2a	A51V	# | |
Pygocentrus_nattereri_drd2a	A51V	# |---->Altered Metal_binding (Pr = 0.05)<---------------------------------------------------------|
Pygocentrus_nattereri_drd2a	A51V	# |
Pygocentrus_nattereri_drd2a	A51V	# |---->Altered PTM_site (Pr = 0.17)
Pygocentrus_nattereri_drd2a	A51V	# |---->Loss of GPI-anchor_amidation at N50 (Pr = 0.01 | P = 0.03)
Pygocentrus_nattereri_drd2a	A51V	# |---->Gain of N-linked_glycosylation at N50 (Pr = 0.17 | P = 4.7e-03)
Pygocentrus_nattereri_drd2a	G55D	0.324	Altered Cytoplasmic_loop (Pr = 0.30 | P = 1.7e-04); Gain of Proteolytic_cleavage at R56 (Pr = 0.16 | P = 7.9e-03); Gain of N-linked_glycosylation at N50 (Pr = 0.16 | P = 5.7e-03); Gain of Pyrrolidone_carboxylic_acid at Q59 (Pr = 0.09 | P = 0.01); Gain of GPI-anchor_amidation at N50 (Pr = 0.01 | P = 0.03)	Altered Motifs (ELME000093:Peptide C-terminal amidation; ELME000220:Phosphothreonine motif binding a subset of FHA domains that have a preference for an acidic amino acid at the pT+3 position.; PS00006:Casein kinase II phosphorylation site; PS00009:Amidation site)	Predicted conservation scores
Pygocentrus_nattereri_drd2a	G55D	# Altered Effect (Pr = 0.30)
Pygocentrus_nattereri_drd2a	G55D	# |---->Altered Motifs (ELME000093|ELME000220|PS00006|PS00009)
Pygocentrus_nattereri_drd2a	G55D	# |---->Altered Structure_and_dynamics (Pr = 0.30)-------------------------------------------------------|
Pygocentrus_nattereri_drd2a	G55D	# | |---->Altered Secondary_structure (Pr = 0.26) |
Pygocentrus_nattereri_drd2a	G55D	# | | |
Pygocentrus_nattereri_drd2a	G55D	# | |---->Altered Stability_and_conformational_flexibility (Pr = 0.27) |
Pygocentrus_nattereri_drd2a	G55D	# | | |---->Altered Conformational_flexibility (Pr = 0.27) |
Pygocentrus_nattereri_drd2a	G55D	# | | |
Pygocentrus_nattereri_drd2a	G55D	# | |---->Altered Special_structural_signatures (Pr = 0.30) |
Pygocentrus_nattereri_drd2a	G55D	# | |---->Altered Signal_peptide (Pr = 0.00) |
Pygocentrus_nattereri_drd2a	G55D	# | | |
Pygocentrus_nattereri_drd2a	G55D	# | |---->Altered Transmembrane_protein (Pr = 0.30) |
Pygocentrus_nattereri_drd2a	G55D	# | |---->Altered Non-cytoplasmic_loop (Pr = 0.30 | P = 1.7e-04) |
Pygocentrus_nattereri_drd2a	G55D	# | |
Pygocentrus_nattereri_drd2a	G55D	# |---->Altered Functional_residue (Pr = 0.23) |
Pygocentrus_nattereri_drd2a	G55D	# |---->Altered Macromolecular_binding (Pr = 0.23) |
Pygocentrus_nattereri_drd2a	G55D	# | |---->Altered Protein_binding (Pr = 0.23) |
Pygocentrus_nattereri_drd2a	G55D	# | |---->Altered Disordered_interface (Pr = 0.19) |
Pygocentrus_nattereri_drd2a	G55D	# | | |
Pygocentrus_nattereri_drd2a	G55D	# | |---->Altered Ordered_interface (Pr = 0.23) |
Pygocentrus_nattereri_drd2a	G55D	# | |
Pygocentrus_nattereri_drd2a	G55D	# |---->Altered Metal_binding (Pr = 0.04)<---------------------------------------------------------|
Pygocentrus_nattereri_drd2a	G55D	# |
Pygocentrus_nattereri_drd2a	G55D	# |---->Altered PTM_site (Pr = 0.16)
Pygocentrus_nattereri_drd2a	G55D	# |---->Gain of GPI-anchor_amidation at N50 (Pr = 0.01 | P = 0.03)
Pygocentrus_nattereri_drd2a	G55D	# |---->Gain of N-linked_glycosylation at N50 (Pr = 0.16 | P = 5.7e-03)
Pygocentrus_nattereri_drd2a	G55D	# |---->Gain of Proteolytic_cleavage at R56 (Pr = 0.16 | P = 7.9e-03)
Pygocentrus_nattereri_drd2a	G55D	# |---->Gain of Pyrrolidone_carboxylic_acid at Q59 (Pr = 0.09 | P = 0.01)
Pygocentrus_nattereri_drd2a	I224V	0.233	Altered PPI_hotspot (Pr = 0.24 | P = 0.04)	Altered Motifs (ELME000020:ITIM (immunoreceptor tyrosine-based inhibitory motif). Phosphorylation of the ITIM motif - found in the cytoplasmic tail of some inhibitory receptors (KIRs) that bind MHC Class I - leads to the recruitment and activation of a protein tyrosine phosphatase.; ELME000053:GSK3 phosphorylation recognition site; ELME000063:CK1 phosphorylation site; ELME000120:Tyrosine-based sorting signal responsible for the interaction with mu subunit of AP (Adaptor Protein) complex)	Predicted conservation scores
Pygocentrus_nattereri_drd2a	I224V	# Altered Effect (Pr = 0.24)
Pygocentrus_nattereri_drd2a	I224V	# |---->Altered Motifs (ELME000020|ELME000053|ELME000063|ELME000120)
Pygocentrus_nattereri_drd2a	I224V	# |---->Altered Structure_and_dynamics (Pr = 0.24)-------------------------------------------------------|
Pygocentrus_nattereri_drd2a	I224V	# | |---->Altered Secondary_structure (Pr = 0.24) |
Pygocentrus_nattereri_drd2a	I224V	# | | |
Pygocentrus_nattereri_drd2a	I224V	# | |---->Altered Stability_and_conformational_flexibility (Pr = 0.10) |
Pygocentrus_nattereri_drd2a	I224V	# | | |---->Altered Conformational_flexibility (Pr = 0.10) |
Pygocentrus_nattereri_drd2a	I224V	# | | |
Pygocentrus_nattereri_drd2a	I224V	# | |---->Altered Special_structural_signatures (Pr = 0.08) |
Pygocentrus_nattereri_drd2a	I224V	# | |---->Altered Signal_peptide (Pr = 0.00) |
Pygocentrus_nattereri_drd2a	I224V	# | | |
Pygocentrus_nattereri_drd2a	I224V	# | |---->Altered Transmembrane_protein (Pr = 0.08) |
Pygocentrus_nattereri_drd2a	I224V	# | |
Pygocentrus_nattereri_drd2a	I224V	# |---->Altered Functional_residue (Pr = 0.24) |
Pygocentrus_nattereri_drd2a	I224V	# |---->Altered Macromolecular_binding (Pr = 0.24) |
Pygocentrus_nattereri_drd2a	I224V	# | |---->Altered Protein_binding (Pr = 0.24) |
Pygocentrus_nattereri_drd2a	I224V	# | |---->Altered Disordered_interface (Pr = 0.04) |
Pygocentrus_nattereri_drd2a	I224V	# | | |
Pygocentrus_nattereri_drd2a	I224V	# | |---->Altered Ordered_interface (Pr = 0.24) |
Pygocentrus_nattereri_drd2a	I224V	# | |---->Altered PPI_hotspot (Pr = 0.24 | P = 0.04) |
Pygocentrus_nattereri_drd2a	I224V	# | |
Pygocentrus_nattereri_drd2a	I224V	# |---->Altered Metal_binding (Pr = 0.06)<---------------------------------------------------------|
Pygocentrus_nattereri_drd2a	I224V	# |
Pygocentrus_nattereri_drd2a	I224V	# |---->Altered PTM_site (Pr = 0.02)
Pygocentrus_nattereri_drd2a	A266V	0.080	Loss of Phosphorylation at Y261 (Pr = 0.24 | P = 0.05); Gain of Proteolytic_cleavage at P262 (Pr = 0.17 | P = 6.8e-03)	Altered Motifs (ELME000220:Phosphothreonine motif binding a subset of FHA domains that have a preference for an acidic amino acid at the pT+3 position.; PS00006:Casein kinase II phosphorylation site)	Predicted conservation scores
Pygocentrus_nattereri_drd2a	A266V	# Altered Effect (Pr = 0.30)
Pygocentrus_nattereri_drd2a	A266V	# |---->Altered Motifs (ELME000220|PS00006)
Pygocentrus_nattereri_drd2a	A266V	# |---->Altered Structure_and_dynamics (Pr = 0.30)-------------------------------------------------------|
Pygocentrus_nattereri_drd2a	A266V	# | |---->Altered Secondary_structure (Pr = 0.19) |
Pygocentrus_nattereri_drd2a	A266V	# | | |
Pygocentrus_nattereri_drd2a	A266V	# | |---->Altered Stability_and_conformational_flexibility (Pr = 0.30) |
Pygocentrus_nattereri_drd2a	A266V	# | | |---->Altered Conformational_flexibility (Pr = 0.30) |
Pygocentrus_nattereri_drd2a	A266V	# | | |
Pygocentrus_nattereri_drd2a	A266V	# | |---->Altered Special_structural_signatures (Pr = 0.03) |
Pygocentrus_nattereri_drd2a	A266V	# | |---->Altered Signal_peptide (Pr = 0.00) |
Pygocentrus_nattereri_drd2a	A266V	# | | |
Pygocentrus_nattereri_drd2a	A266V	# | |---->Altered Transmembrane_protein (Pr = 0.03) |
Pygocentrus_nattereri_drd2a	A266V	# | |
Pygocentrus_nattereri_drd2a	A266V	# |---->Altered Functional_residue (Pr = 0.24) |
Pygocentrus_nattereri_drd2a	A266V	# |---->Altered Macromolecular_binding (Pr = 0.08) |
Pygocentrus_nattereri_drd2a	A266V	# | |---->Altered Protein_binding (Pr = 0.08) |
Pygocentrus_nattereri_drd2a	A266V	# | |---->Altered Disordered_interface (Pr = 0.08) |
Pygocentrus_nattereri_drd2a	A266V	# | | |
Pygocentrus_nattereri_drd2a	A266V	# | |---->Altered Ordered_interface (Pr = 0.05) |
Pygocentrus_nattereri_drd2a	A266V	# | |
Pygocentrus_nattereri_drd2a	A266V	# |---->Altered Metal_binding (Pr = 0.00)<---------------------------------------------------------|
Pygocentrus_nattereri_drd2a	A266V	# |
Pygocentrus_nattereri_drd2a	A266V	# |---->Altered PTM_site (Pr = 0.24)
Pygocentrus_nattereri_drd2a	A266V	# |---->Loss of Phosphorylation at Y261 (Pr = 0.24 | P = 0.05)
Pygocentrus_nattereri_drd2a	A266V	# |---->Gain of Proteolytic_cleavage at P262 (Pr = 0.17 | P = 6.8e-03)
Pygocentrus_nattereri_drd2a	D314E	0.065	Loss of Proteolytic_cleavage at D314 (Pr = 0.12 | P = 0.03)	Altered Motifs (None)	Predicted conservation scores
Pygocentrus_nattereri_drd2a	D314E	# Altered Effect (Pr = 0.27)
Pygocentrus_nattereri_drd2a	D314E	# |---->Altered Motifs (None)
Pygocentrus_nattereri_drd2a	D314E	# |---->Altered Structure_and_dynamics (Pr = 0.27)-------------------------------------------------------|
Pygocentrus_nattereri_drd2a	D314E	# | |---->Altered Secondary_structure (Pr = 0.20) |
Pygocentrus_nattereri_drd2a	D314E	# | | |
Pygocentrus_nattereri_drd2a	D314E	# | |---->Altered Stability_and_conformational_flexibility (Pr = 0.27) |
Pygocentrus_nattereri_drd2a	D314E	# | | |---->Altered Conformational_flexibility (Pr = 0.27) |
Pygocentrus_nattereri_drd2a	D314E	# | | |
Pygocentrus_nattereri_drd2a	D314E	# | |---->Altered Special_structural_signatures (Pr = 0.04) |
Pygocentrus_nattereri_drd2a	D314E	# | |---->Altered Signal_peptide (Pr = 0.00) |
Pygocentrus_nattereri_drd2a	D314E	# | | |
Pygocentrus_nattereri_drd2a	D314E	# | |---->Altered Transmembrane_protein (Pr = 0.04) |
Pygocentrus_nattereri_drd2a	D314E	# | |
Pygocentrus_nattereri_drd2a	D314E	# |---->Altered Functional_residue (Pr = 0.12) |
Pygocentrus_nattereri_drd2a	D314E	# |---->Altered Macromolecular_binding (Pr = 0.11) |
Pygocentrus_nattereri_drd2a	D314E	# | |---->Altered Protein_binding (Pr = 0.11) |
Pygocentrus_nattereri_drd2a	D314E	# | |---->Altered Disordered_interface (Pr = 0.11) |
Pygocentrus_nattereri_drd2a	D314E	# | | |
Pygocentrus_nattereri_drd2a	D314E	# | |---->Altered Ordered_interface (Pr = 0.02) |
Pygocentrus_nattereri_drd2a	D314E	# | |
Pygocentrus_nattereri_drd2a	D314E	# |---->Altered Metal_binding (Pr = 0.01)<---------------------------------------------------------|
Pygocentrus_nattereri_drd2a	D314E	# |
Pygocentrus_nattereri_drd2a	D314E	# |---->Altered PTM_site (Pr = 0.12)
Pygocentrus_nattereri_drd2a	D314E	# |---->Loss of Proteolytic_cleavage at D314 (Pr = 0.12 | P = 0.03)
Pygocentrus_nattereri_drd2a	V365M	0.047	Gain of Intrinsic_disorder (Pr = 0.31 | P = 0.04); Loss of O-linked_glycosylation at T368 (Pr = 0.13 | P = 0.04)	Altered Motifs (ELME000052:Phosphothreonine motif binding a subset of FHA domains that show a preference for a large aliphatic amino acid at the pT+3 position.; ELME000064:CK2 phosphorylation site; ELME000155:This is the motif recognized by those SH3 domains with a non-canonical class I recognition specificity)	Predicted conservation scores
Pygocentrus_nattereri_drd2a	V365M	# Altered Effect (Pr = 0.31)
Pygocentrus_nattereri_drd2a	V365M	# |---->Altered Motifs (ELME000052|ELME000064|ELME000155)
Pygocentrus_nattereri_drd2a	V365M	# |---->Altered Structure_and_dynamics (Pr = 0.31)-------------------------------------------------------|
Pygocentrus_nattereri_drd2a	V365M	# | |---->Altered Secondary_structure (Pr = 0.26) |
Pygocentrus_nattereri_drd2a	V365M	# | | |
Pygocentrus_nattereri_drd2a	V365M	# | |---->Altered Stability_and_conformational_flexibility (Pr = 0.31) |
Pygocentrus_nattereri_drd2a	V365M	# | | |---->Altered Conformational_flexibility (Pr = 0.31) |
Pygocentrus_nattereri_drd2a	V365M	# | | |---->Gain of Intrinsic_disorder (Pr = 0.31 | P = 0.04) |
Pygocentrus_nattereri_drd2a	V365M	# | | |
Pygocentrus_nattereri_drd2a	V365M	# | |---->Altered Special_structural_signatures (Pr = 0.02) |
Pygocentrus_nattereri_drd2a	V365M	# | |---->Altered Signal_peptide (Pr = 0.00) |
Pygocentrus_nattereri_drd2a	V365M	# | | |
Pygocentrus_nattereri_drd2a	V365M	# | |---->Altered Transmembrane_protein (Pr = 0.02) |
Pygocentrus_nattereri_drd2a	V365M	# | |
Pygocentrus_nattereri_drd2a	V365M	# |---->Altered Functional_residue (Pr = 0.14) |
Pygocentrus_nattereri_drd2a	V365M	# |---->Altered Macromolecular_binding (Pr = 0.07) |
Pygocentrus_nattereri_drd2a	V365M	# | |---->Altered Protein_binding (Pr = 0.07) |
Pygocentrus_nattereri_drd2a	V365M	# | |---->Altered Disordered_interface (Pr = 0.07) |
Pygocentrus_nattereri_drd2a	V365M	# | | |
Pygocentrus_nattereri_drd2a	V365M	# | |---->Altered Ordered_interface (Pr = 0.01) |
Pygocentrus_nattereri_drd2a	V365M	# | |
Pygocentrus_nattereri_drd2a	V365M	# |---->Altered Metal_binding (Pr = 0.00)<---------------------------------------------------------|
Pygocentrus_nattereri_drd2a	V365M	# |
Pygocentrus_nattereri_drd2a	V365M	# |---->Altered PTM_site (Pr = 0.14)
Pygocentrus_nattereri_drd2a	V365M	# |---->Loss of O-linked_glycosylation at T368 (Pr = 0.13 | P = 0.04)
Pygocentrus_nattereri_drd2a	T368A	0.053	Loss of O-linked_glycosylation at T368 (Pr = 0.15 | P = 0.04)	Altered Motifs (ELME000064:CK2 phosphorylation site; ELME000155:This is the motif recognized by those SH3 domains with a non-canonical class I recognition specificity; ELME000220:Phosphothreonine motif binding a subset of FHA domains that have a preference for an acidic amino acid at the pT+3 position.; PS00006:Casein kinase II phosphorylation site)	Predicted conservation scores
Pygocentrus_nattereri_drd2a	T368A	# Altered Effect (Pr = 0.28)
Pygocentrus_nattereri_drd2a	T368A	# |---->Altered Motifs (ELME000064|ELME000155|ELME000220|PS00006)
Pygocentrus_nattereri_drd2a	T368A	# |---->Altered Structure_and_dynamics (Pr = 0.28)-------------------------------------------------------|
Pygocentrus_nattereri_drd2a	T368A	# | |---->Altered Secondary_structure (Pr = 0.25) |
Pygocentrus_nattereri_drd2a	T368A	# | | |
Pygocentrus_nattereri_drd2a	T368A	# | |---->Altered Stability_and_conformational_flexibility (Pr = 0.28) |
Pygocentrus_nattereri_drd2a	T368A	# | | |---->Altered Conformational_flexibility (Pr = 0.28) |
Pygocentrus_nattereri_drd2a	T368A	# | | |
Pygocentrus_nattereri_drd2a	T368A	# | |---->Altered Special_structural_signatures (Pr = 0.02) |
Pygocentrus_nattereri_drd2a	T368A	# | |---->Altered Signal_peptide (Pr = 0.00) |
Pygocentrus_nattereri_drd2a	T368A	# | | |
Pygocentrus_nattereri_drd2a	T368A	# | |---->Altered Transmembrane_protein (Pr = 0.02) |
Pygocentrus_nattereri_drd2a	T368A	# | |
Pygocentrus_nattereri_drd2a	T368A	# |---->Altered Functional_residue (Pr = 0.15) |
Pygocentrus_nattereri_drd2a	T368A	# |---->Altered Macromolecular_binding (Pr = 0.07) |
Pygocentrus_nattereri_drd2a	T368A	# | |---->Altered Protein_binding (Pr = 0.07) |
Pygocentrus_nattereri_drd2a	T368A	# | |---->Altered Disordered_interface (Pr = 0.07) |
Pygocentrus_nattereri_drd2a	T368A	# | | |
Pygocentrus_nattereri_drd2a	T368A	# | |---->Altered Ordered_interface (Pr = 0.04) |
Pygocentrus_nattereri_drd2a	T368A	# | |
Pygocentrus_nattereri_drd2a	T368A	# |---->Altered Metal_binding (Pr = 0.00)<---------------------------------------------------------|
Pygocentrus_nattereri_drd2a	T368A	# |
Pygocentrus_nattereri_drd2a	T368A	# |---->Altered PTM_site (Pr = 0.15)
Pygocentrus_nattereri_drd2a	T368A	# |---->Loss of O-linked_glycosylation at T368 (Pr = 0.15 | P = 0.04)
Pygocentrus_nattereri_drd2a	T409M	0.086	Loss of Loop (Pr = 0.27 | P = 0.03); Gain of Phosphorylation at S404 (Pr = 0.27 | P = 0.02); Altered Calmodulin_binding (Pr = 0.18 | P = 0.04)	Altered Motifs (ELME000053:GSK3 phosphorylation recognition site; ELME000063:CK1 phosphorylation site; ELME000202:(ST)Q motif which is phosphorylated by PIKK family members.; ELME000336:NEK2 phosphorylation motif with preferred Phe - Leu or Met in the -3 position to compensate for less favorable residues in the +1 and +2 position.)	Predicted conservation scores
Pygocentrus_nattereri_drd2a	T409M	# Altered Effect (Pr = 0.27)
Pygocentrus_nattereri_drd2a	T409M	# |---->Altered Motifs (ELME000053|ELME000063|ELME000202|ELME000336)
Pygocentrus_nattereri_drd2a	T409M	# |---->Altered Structure_and_dynamics (Pr = 0.27)-------------------------------------------------------|
Pygocentrus_nattereri_drd2a	T409M	# | |---->Altered Secondary_structure (Pr = 0.27) |
Pygocentrus_nattereri_drd2a	T409M	# | | |---->Loss of Loop (Pr = 0.27 | P = 0.03) |
Pygocentrus_nattereri_drd2a	T409M	# | | |
Pygocentrus_nattereri_drd2a	T409M	# | |---->Altered Stability_and_conformational_flexibility (Pr = 0.23) |
Pygocentrus_nattereri_drd2a	T409M	# | | |---->Altered Conformational_flexibility (Pr = 0.23) |
Pygocentrus_nattereri_drd2a	T409M	# | | |
Pygocentrus_nattereri_drd2a	T409M	# | |---->Altered Special_structural_signatures (Pr = 0.09) |
Pygocentrus_nattereri_drd2a	T409M	# | |---->Altered Signal_peptide (Pr = 0.00) |
Pygocentrus_nattereri_drd2a	T409M	# | | |
Pygocentrus_nattereri_drd2a	T409M	# | |---->Altered Transmembrane_protein (Pr = 0.09) |
Pygocentrus_nattereri_drd2a	T409M	# | |
Pygocentrus_nattereri_drd2a	T409M	# |---->Altered Functional_residue (Pr = 0.27) |
Pygocentrus_nattereri_drd2a	T409M	# |---->Altered Macromolecular_binding (Pr = 0.18) |
Pygocentrus_nattereri_drd2a	T409M	# | |---->Altered Protein_binding (Pr = 0.18) |
Pygocentrus_nattereri_drd2a	T409M	# | |---->Altered Disordered_interface (Pr = 0.18) |
Pygocentrus_nattereri_drd2a	T409M	# | | |---->Altered Calmodulin_binding (Pr = 0.18 | P = 0.04) |
Pygocentrus_nattereri_drd2a	T409M	# | | |
Pygocentrus_nattereri_drd2a	T409M	# | |---->Altered Ordered_interface (Pr = 0.02) |
Pygocentrus_nattereri_drd2a	T409M	# | |
Pygocentrus_nattereri_drd2a	T409M	# |---->Altered Metal_binding (Pr = 0.00)<---------------------------------------------------------|
Pygocentrus_nattereri_drd2a	T409M	# |
Pygocentrus_nattereri_drd2a	T409M	# |---->Altered PTM_site (Pr = 0.27)
Pygocentrus_nattereri_drd2a	T409M	# |---->Gain of Phosphorylation at S404 (Pr = 0.27 | P = 0.02)
Pygocentrus_nattereri_dtnbp1b	A199G	0.093	Gain of B-factor (Pr = 0.30 | P = 3.2e-03); Loss of Helix (Pr = 0.28 | P = 0.02); Gain of Loop (Pr = 0.27 | P = 0.03); Altered Cytoplasmic_loop (Pr = 0.09 | P = 0.05)	Altered Motifs (None)	Predicted conservation scores
Pygocentrus_nattereri_dtnbp1b	A199G	# Altered Effect (Pr = 0.30)
Pygocentrus_nattereri_dtnbp1b	A199G	# |---->Altered Motifs (None)
Pygocentrus_nattereri_dtnbp1b	A199G	# |---->Altered Structure_and_dynamics (Pr = 0.30)-------------------------------------------------------|
Pygocentrus_nattereri_dtnbp1b	A199G	# | |---->Altered Secondary_structure (Pr = 0.28) |
Pygocentrus_nattereri_dtnbp1b	A199G	# | | |---->Loss of Helix (Pr = 0.28 | P = 0.02) |
Pygocentrus_nattereri_dtnbp1b	A199G	# | | |---->Gain of Loop (Pr = 0.27 | P = 0.03) |
Pygocentrus_nattereri_dtnbp1b	A199G	# | | |
Pygocentrus_nattereri_dtnbp1b	A199G	# | |---->Altered Stability_and_conformational_flexibility (Pr = 0.30) |
Pygocentrus_nattereri_dtnbp1b	A199G	# | | |---->Altered Conformational_flexibility (Pr = 0.30) |
Pygocentrus_nattereri_dtnbp1b	A199G	# | | |---->Gain of B-factor (Pr = 0.30 | P = 3.2e-03) |
Pygocentrus_nattereri_dtnbp1b	A199G	# | | |
Pygocentrus_nattereri_dtnbp1b	A199G	# | |---->Altered Special_structural_signatures (Pr = 0.09) |
Pygocentrus_nattereri_dtnbp1b	A199G	# | |---->Altered Signal_peptide (Pr = 0.00) |
Pygocentrus_nattereri_dtnbp1b	A199G	# | | |
Pygocentrus_nattereri_dtnbp1b	A199G	# | |---->Altered Transmembrane_protein (Pr = 0.09) |
Pygocentrus_nattereri_dtnbp1b	A199G	# | |---->Altered Non-cytoplasmic_loop (Pr = 0.09 | P = 0.05) |
Pygocentrus_nattereri_dtnbp1b	A199G	# | |
Pygocentrus_nattereri_dtnbp1b	A199G	# |---->Altered Functional_residue (Pr = 0.07) |
Pygocentrus_nattereri_dtnbp1b	A199G	# |---->Altered Macromolecular_binding (Pr = 0.07) |
Pygocentrus_nattereri_dtnbp1b	A199G	# | |---->Altered Protein_binding (Pr = 0.07) |
Pygocentrus_nattereri_dtnbp1b	A199G	# | |---->Altered Disordered_interface (Pr = 0.07) |
Pygocentrus_nattereri_dtnbp1b	A199G	# | | |
Pygocentrus_nattereri_dtnbp1b	A199G	# | |---->Altered Ordered_interface (Pr = 0.03) |
Pygocentrus_nattereri_dtnbp1b	A199G	# | |
Pygocentrus_nattereri_dtnbp1b	A199G	# |---->Altered Metal_binding (Pr = 0.01)<---------------------------------------------------------|
Pygocentrus_nattereri_dtnbp1b	A199G	# |
Pygocentrus_nattereri_dtnbp1b	A199G	# |---->Altered PTM_site (Pr = 0.04)
Pygocentrus_nattereri_dtnbp1b	G200P	0.122	Loss of Loop (Pr = 0.28 | P = 0.02); Altered Cytoplasmic_loop (Pr = 0.09 | P = 0.05)	Altered Motifs (None)	Predicted conservation scores
Pygocentrus_nattereri_dtnbp1b	G200P	# Altered Effect (Pr = 0.28)
Pygocentrus_nattereri_dtnbp1b	G200P	# |---->Altered Motifs (None)
Pygocentrus_nattereri_dtnbp1b	G200P	# |---->Altered Structure_and_dynamics (Pr = 0.28)-------------------------------------------------------|
Pygocentrus_nattereri_dtnbp1b	G200P	# | |---->Altered Secondary_structure (Pr = 0.28) |
Pygocentrus_nattereri_dtnbp1b	G200P	# | | |---->Loss of Loop (Pr = 0.28 | P = 0.02) |
Pygocentrus_nattereri_dtnbp1b	G200P	# | | |
Pygocentrus_nattereri_dtnbp1b	G200P	# | |---->Altered Stability_and_conformational_flexibility (Pr = 0.25) |
Pygocentrus_nattereri_dtnbp1b	G200P	# | | |---->Altered Conformational_flexibility (Pr = 0.25) |
Pygocentrus_nattereri_dtnbp1b	G200P	# | | |
Pygocentrus_nattereri_dtnbp1b	G200P	# | |---->Altered Special_structural_signatures (Pr = 0.09) |
Pygocentrus_nattereri_dtnbp1b	G200P	# | |---->Altered Signal_peptide (Pr = 0.00) |
Pygocentrus_nattereri_dtnbp1b	G200P	# | | |
Pygocentrus_nattereri_dtnbp1b	G200P	# | |---->Altered Transmembrane_protein (Pr = 0.09) |
Pygocentrus_nattereri_dtnbp1b	G200P	# | |---->Altered Non-cytoplasmic_loop (Pr = 0.09 | P = 0.05) |
Pygocentrus_nattereri_dtnbp1b	G200P	# | |
Pygocentrus_nattereri_dtnbp1b	G200P	# |---->Altered Functional_residue (Pr = 0.07) |
Pygocentrus_nattereri_dtnbp1b	G200P	# |---->Altered Macromolecular_binding (Pr = 0.07) |
Pygocentrus_nattereri_dtnbp1b	G200P	# | |---->Altered Protein_binding (Pr = 0.07) |
Pygocentrus_nattereri_dtnbp1b	G200P	# | |---->Altered Disordered_interface (Pr = 0.07) |
Pygocentrus_nattereri_dtnbp1b	G200P	# | | |
Pygocentrus_nattereri_dtnbp1b	G200P	# | |---->Altered Ordered_interface (Pr = 0.03) |
Pygocentrus_nattereri_dtnbp1b	G200P	# | |
Pygocentrus_nattereri_dtnbp1b	G200P	# |---->Altered Metal_binding (Pr = 0.01)<---------------------------------------------------------|
Pygocentrus_nattereri_dtnbp1b	G200P	# |
Pygocentrus_nattereri_dtnbp1b	G200P	# |---->Altered PTM_site (Pr = 0.04)
Pygocentrus_nattereri_dtnbp1b	P202Q	0.082	Loss of Loop (Pr = 0.30 | P = 6.3e-03); Gain of B-factor (Pr = 0.26 | P = 0.02); Altered Cytoplasmic_loop (Pr = 0.09 | P = 0.05)	Altered Motifs (None)	Predicted conservation scores
Pygocentrus_nattereri_dtnbp1b	P202Q	# Altered Effect (Pr = 0.30)
Pygocentrus_nattereri_dtnbp1b	P202Q	# |---->Altered Motifs (None)
Pygocentrus_nattereri_dtnbp1b	P202Q	# |---->Altered Structure_and_dynamics (Pr = 0.30)-------------------------------------------------------|
Pygocentrus_nattereri_dtnbp1b	P202Q	# | |---->Altered Secondary_structure (Pr = 0.30) |
Pygocentrus_nattereri_dtnbp1b	P202Q	# | | |---->Loss of Loop (Pr = 0.30 | P = 6.3e-03) |
Pygocentrus_nattereri_dtnbp1b	P202Q	# | | |
Pygocentrus_nattereri_dtnbp1b	P202Q	# | |---->Altered Stability_and_conformational_flexibility (Pr = 0.26) |
Pygocentrus_nattereri_dtnbp1b	P202Q	# | | |---->Altered Conformational_flexibility (Pr = 0.26) |
Pygocentrus_nattereri_dtnbp1b	P202Q	# | | |---->Gain of B-factor (Pr = 0.26 | P = 0.02) |
Pygocentrus_nattereri_dtnbp1b	P202Q	# | | |
Pygocentrus_nattereri_dtnbp1b	P202Q	# | |---->Altered Special_structural_signatures (Pr = 0.09) |
Pygocentrus_nattereri_dtnbp1b	P202Q	# | |---->Altered Signal_peptide (Pr = 0.00) |
Pygocentrus_nattereri_dtnbp1b	P202Q	# | | |
Pygocentrus_nattereri_dtnbp1b	P202Q	# | |---->Altered Transmembrane_protein (Pr = 0.09) |
Pygocentrus_nattereri_dtnbp1b	P202Q	# | |---->Altered Non-cytoplasmic_loop (Pr = 0.09 | P = 0.05) |
Pygocentrus_nattereri_dtnbp1b	P202Q	# | |
Pygocentrus_nattereri_dtnbp1b	P202Q	# |---->Altered Functional_residue (Pr = 0.11) |
Pygocentrus_nattereri_dtnbp1b	P202Q	# |---->Altered Macromolecular_binding (Pr = 0.11) |
Pygocentrus_nattereri_dtnbp1b	P202Q	# | |---->Altered Protein_binding (Pr = 0.11) |
Pygocentrus_nattereri_dtnbp1b	P202Q	# | |---->Altered Disordered_interface (Pr = 0.11) |
Pygocentrus_nattereri_dtnbp1b	P202Q	# | | |
Pygocentrus_nattereri_dtnbp1b	P202Q	# | |---->Altered Ordered_interface (Pr = 0.03) |
Pygocentrus_nattereri_dtnbp1b	P202Q	# | |
Pygocentrus_nattereri_dtnbp1b	P202Q	# |---->Altered Metal_binding (Pr = 0.01)<---------------------------------------------------------|
Pygocentrus_nattereri_dtnbp1b	P202Q	# |
Pygocentrus_nattereri_dtnbp1b	P202Q	# |---->Altered PTM_site (Pr = 0.02)
Pygocentrus_nattereri_dtnbp1b	M296I	0.039	Loss of Intrinsic_disorder (Pr = 0.38 | P = 0.03); Gain of Phosphorylation at S294 (Pr = 0.25 | P = 0.03)	Altered Motifs (ELME000063:CK1 phosphorylation site; ELME000136:The Class IV WW domain interaction motif is recognised primarily by the Pin1 phosphorylation-dependent prolyl isomerase.; ELME000159:Proline-Directed Kinase (e.g. MAPK) phosphorylation site in higher eukaryotes.)	Predicted conservation scores
Pygocentrus_nattereri_dtnbp1b	M296I	# Altered Effect (Pr = 0.38)
Pygocentrus_nattereri_dtnbp1b	M296I	# |---->Altered Motifs (ELME000063|ELME000136|ELME000159)
Pygocentrus_nattereri_dtnbp1b	M296I	# |---->Altered Structure_and_dynamics (Pr = 0.38)-------------------------------------------------------|
Pygocentrus_nattereri_dtnbp1b	M296I	# | |---->Altered Secondary_structure (Pr = 0.26) |
Pygocentrus_nattereri_dtnbp1b	M296I	# | | |
Pygocentrus_nattereri_dtnbp1b	M296I	# | |---->Altered Stability_and_conformational_flexibility (Pr = 0.38) |
Pygocentrus_nattereri_dtnbp1b	M296I	# | | |---->Altered Conformational_flexibility (Pr = 0.38) |
Pygocentrus_nattereri_dtnbp1b	M296I	# | | |---->Loss of Intrinsic_disorder (Pr = 0.38 | P = 0.03) |
Pygocentrus_nattereri_dtnbp1b	M296I	# | | |
Pygocentrus_nattereri_dtnbp1b	M296I	# | |---->Altered Special_structural_signatures (Pr = 0.03) |
Pygocentrus_nattereri_dtnbp1b	M296I	# | |---->Altered Signal_peptide (Pr = 0.00) |
Pygocentrus_nattereri_dtnbp1b	M296I	# | | |
Pygocentrus_nattereri_dtnbp1b	M296I	# | |---->Altered Transmembrane_protein (Pr = 0.03) |
Pygocentrus_nattereri_dtnbp1b	M296I	# | |
Pygocentrus_nattereri_dtnbp1b	M296I	# |---->Altered Functional_residue (Pr = 0.25) |
Pygocentrus_nattereri_dtnbp1b	M296I	# |---->Altered Macromolecular_binding (Pr = 0.14) |
Pygocentrus_nattereri_dtnbp1b	M296I	# | |---->Altered Protein_binding (Pr = 0.14) |
Pygocentrus_nattereri_dtnbp1b	M296I	# | |---->Altered Disordered_interface (Pr = 0.14) |
Pygocentrus_nattereri_dtnbp1b	M296I	# | | |
Pygocentrus_nattereri_dtnbp1b	M296I	# | |---->Altered Ordered_interface (Pr = 0.04) |
Pygocentrus_nattereri_dtnbp1b	M296I	# | |
Pygocentrus_nattereri_dtnbp1b	M296I	# |---->Altered Metal_binding (Pr = 0.00)<---------------------------------------------------------|
Pygocentrus_nattereri_dtnbp1b	M296I	# |
Pygocentrus_nattereri_dtnbp1b	M296I	# |---->Altered PTM_site (Pr = 0.25)
Pygocentrus_nattereri_dtnbp1b	M296I	# |---->Gain of Phosphorylation at S294 (Pr = 0.25 | P = 0.03)
Pygocentrus_nattereri_dtnbp1b	D348E	0.068	Gain of B-factor (Pr = 0.26 | P = 0.02)	Altered Motifs (None)	Predicted conservation scores
Pygocentrus_nattereri_dtnbp1b	D348E	# Altered Effect (Pr = 0.26)
Pygocentrus_nattereri_dtnbp1b	D348E	# |---->Altered Motifs (None)
Pygocentrus_nattereri_dtnbp1b	D348E	# |---->Altered Structure_and_dynamics (Pr = 0.26)-------------------------------------------------------|
Pygocentrus_nattereri_dtnbp1b	D348E	# | |---->Altered Secondary_structure (Pr = 0.25) |
Pygocentrus_nattereri_dtnbp1b	D348E	# | | |
Pygocentrus_nattereri_dtnbp1b	D348E	# | |---->Altered Stability_and_conformational_flexibility (Pr = 0.26) |
Pygocentrus_nattereri_dtnbp1b	D348E	# | | |---->Altered Conformational_flexibility (Pr = 0.26) |
Pygocentrus_nattereri_dtnbp1b	D348E	# | | |---->Gain of B-factor (Pr = 0.26 | P = 0.02) |
Pygocentrus_nattereri_dtnbp1b	D348E	# | | |
Pygocentrus_nattereri_dtnbp1b	D348E	# | |---->Altered Special_structural_signatures (Pr = 0.06) |
Pygocentrus_nattereri_dtnbp1b	D348E	# | |---->Altered Signal_peptide (Pr = 0.00) |
Pygocentrus_nattereri_dtnbp1b	D348E	# | | |
Pygocentrus_nattereri_dtnbp1b	D348E	# | |---->Altered Transmembrane_protein (Pr = 0.06) |
Pygocentrus_nattereri_dtnbp1b	D348E	# | |
Pygocentrus_nattereri_dtnbp1b	D348E	# |---->Altered Functional_residue (Pr = 0.13) |
Pygocentrus_nattereri_dtnbp1b	D348E	# |---->Altered Macromolecular_binding (Pr = 0.13) |
Pygocentrus_nattereri_dtnbp1b	D348E	# | |---->Altered Protein_binding (Pr = 0.13) |
Pygocentrus_nattereri_dtnbp1b	D348E	# | |---->Altered Disordered_interface (Pr = 0.13) |
Pygocentrus_nattereri_dtnbp1b	D348E	# | | |
Pygocentrus_nattereri_dtnbp1b	D348E	# | |---->Altered Ordered_interface (Pr = 0.05) |
Pygocentrus_nattereri_dtnbp1b	D348E	# | |
Pygocentrus_nattereri_dtnbp1b	D348E	# |---->Altered Metal_binding (Pr = 0.04)<---------------------------------------------------------|
Pygocentrus_nattereri_dtnbp1b	D348E	# |
Pygocentrus_nattereri_dtnbp1b	D348E	# |---->Altered PTM_site (Pr = 0.08)
Pygocentrus_nattereri_dtnbp1b	D353E	0.066	Gain of B-factor (Pr = 0.27 | P = 0.01)	Altered Motifs (None)	Predicted conservation scores
Pygocentrus_nattereri_dtnbp1b	D353E	# Altered Effect (Pr = 0.27)
Pygocentrus_nattereri_dtnbp1b	D353E	# |---->Altered Motifs (None)
Pygocentrus_nattereri_dtnbp1b	D353E	# |---->Altered Structure_and_dynamics (Pr = 0.27)-------------------------------------------------------|
Pygocentrus_nattereri_dtnbp1b	D353E	# | |---->Altered Secondary_structure (Pr = 0.25) |
Pygocentrus_nattereri_dtnbp1b	D353E	# | | |
Pygocentrus_nattereri_dtnbp1b	D353E	# | |---->Altered Stability_and_conformational_flexibility (Pr = 0.27) |
Pygocentrus_nattereri_dtnbp1b	D353E	# | | |---->Altered Conformational_flexibility (Pr = 0.27) |
Pygocentrus_nattereri_dtnbp1b	D353E	# | | |---->Gain of B-factor (Pr = 0.27 | P = 0.01) |
Pygocentrus_nattereri_dtnbp1b	D353E	# | | |
Pygocentrus_nattereri_dtnbp1b	D353E	# | |---->Altered Special_structural_signatures (Pr = 0.04) |
Pygocentrus_nattereri_dtnbp1b	D353E	# | |---->Altered Signal_peptide (Pr = 0.00) |
Pygocentrus_nattereri_dtnbp1b	D353E	# | | |
Pygocentrus_nattereri_dtnbp1b	D353E	# | |---->Altered Transmembrane_protein (Pr = 0.04) |
Pygocentrus_nattereri_dtnbp1b	D353E	# | |
Pygocentrus_nattereri_dtnbp1b	D353E	# |---->Altered Functional_residue (Pr = 0.11) |
Pygocentrus_nattereri_dtnbp1b	D353E	# |---->Altered Macromolecular_binding (Pr = 0.10) |
Pygocentrus_nattereri_dtnbp1b	D353E	# | |---->Altered Protein_binding (Pr = 0.10) |
Pygocentrus_nattereri_dtnbp1b	D353E	# | |---->Altered Disordered_interface (Pr = 0.10) |
Pygocentrus_nattereri_dtnbp1b	D353E	# | | |
Pygocentrus_nattereri_dtnbp1b	D353E	# | |---->Altered Ordered_interface (Pr = 0.04) |
Pygocentrus_nattereri_dtnbp1b	D353E	# | |
Pygocentrus_nattereri_dtnbp1b	D353E	# |---->Altered Metal_binding (Pr = 0.05)<---------------------------------------------------------|
Pygocentrus_nattereri_dtnbp1b	D353E	# |
Pygocentrus_nattereri_dtnbp1b	D353E	# |---->Altered PTM_site (Pr = 0.11)
Pygocentrus_nattereri_dtnbp1b	R371G	0.096	Gain of B-factor (Pr = 0.34 | P = 3.8e-04); Loss of ADP-ribosylation at R371 (Pr = 0.31 | P = 3.1e-03); Gain of Loop (Pr = 0.27 | P = 0.04)	Altered Motifs (PS00008:N-myristoylation site)	Predicted conservation scores
Pygocentrus_nattereri_dtnbp1b	R371G	# Altered Effect (Pr = 0.34)
Pygocentrus_nattereri_dtnbp1b	R371G	# |---->Altered Motifs (PS00008)
Pygocentrus_nattereri_dtnbp1b	R371G	# |---->Altered Structure_and_dynamics (Pr = 0.34)-------------------------------------------------------|
Pygocentrus_nattereri_dtnbp1b	R371G	# | |---->Altered Secondary_structure (Pr = 0.27) |
Pygocentrus_nattereri_dtnbp1b	R371G	# | | |---->Gain of Loop (Pr = 0.27 | P = 0.04) |
Pygocentrus_nattereri_dtnbp1b	R371G	# | | |
Pygocentrus_nattereri_dtnbp1b	R371G	# | |---->Altered Stability_and_conformational_flexibility (Pr = 0.34) |
Pygocentrus_nattereri_dtnbp1b	R371G	# | | |---->Altered Conformational_flexibility (Pr = 0.34) |
Pygocentrus_nattereri_dtnbp1b	R371G	# | | |---->Gain of B-factor (Pr = 0.34 | P = 3.8e-04) |
Pygocentrus_nattereri_dtnbp1b	R371G	# | | |
Pygocentrus_nattereri_dtnbp1b	R371G	# | |---->Altered Special_structural_signatures (Pr = 0.02) |
Pygocentrus_nattereri_dtnbp1b	R371G	# | |---->Altered Signal_peptide (Pr = 0.00) |
Pygocentrus_nattereri_dtnbp1b	R371G	# | | |
Pygocentrus_nattereri_dtnbp1b	R371G	# | |---->Altered Transmembrane_protein (Pr = 0.02) |
Pygocentrus_nattereri_dtnbp1b	R371G	# | |
Pygocentrus_nattereri_dtnbp1b	R371G	# |---->Altered Functional_residue (Pr = 0.31) |
Pygocentrus_nattereri_dtnbp1b	R371G	# |---->Altered Macromolecular_binding (Pr = 0.26) |
Pygocentrus_nattereri_dtnbp1b	R371G	# | |---->Altered Protein_binding (Pr = 0.26) |
Pygocentrus_nattereri_dtnbp1b	R371G	# | |---->Altered Disordered_interface (Pr = 0.26) |
Pygocentrus_nattereri_dtnbp1b	R371G	# | | |
Pygocentrus_nattereri_dtnbp1b	R371G	# | |---->Altered Ordered_interface (Pr = 0.03) |
Pygocentrus_nattereri_dtnbp1b	R371G	# | |
Pygocentrus_nattereri_dtnbp1b	R371G	# |---->Altered Metal_binding (Pr = 0.02)<---------------------------------------------------------|
Pygocentrus_nattereri_dtnbp1b	R371G	# |
Pygocentrus_nattereri_dtnbp1b	R371G	# |---->Altered PTM_site (Pr = 0.31)
Pygocentrus_nattereri_dtnbp1b	R371G	# |---->Loss of ADP-ribosylation at R371 (Pr = 0.31 | P = 3.1e-03)
Pygocentrus_nattereri_dtnbp1b	I376G	0.048	Gain of B-factor (Pr = 0.42 | P = 0.0e+00); Altered MoRF (Pr = 0.29 | P = 0.02); Loss of Strand (Pr = 0.27 | P = 0.01); Gain of Loop (Pr = 0.27 | P = 0.03); Loss of ADP-ribosylation at R371 (Pr = 0.22 | P = 0.03)	Altered Motifs (PS00008:N-myristoylation site)	Predicted conservation scores
Pygocentrus_nattereri_dtnbp1b	I376G	# Altered Effect (Pr = 0.42)
Pygocentrus_nattereri_dtnbp1b	I376G	# |---->Altered Motifs (PS00008)
Pygocentrus_nattereri_dtnbp1b	I376G	# |---->Altered Structure_and_dynamics (Pr = 0.42)-------------------------------------------------------|
Pygocentrus_nattereri_dtnbp1b	I376G	# | |---->Altered Secondary_structure (Pr = 0.27) |
Pygocentrus_nattereri_dtnbp1b	I376G	# | | |---->Loss of Strand (Pr = 0.27 | P = 0.01) |
Pygocentrus_nattereri_dtnbp1b	I376G	# | | |---->Gain of Loop (Pr = 0.27 | P = 0.03) |
Pygocentrus_nattereri_dtnbp1b	I376G	# | | |
Pygocentrus_nattereri_dtnbp1b	I376G	# | |---->Altered Stability_and_conformational_flexibility (Pr = 0.42) |
Pygocentrus_nattereri_dtnbp1b	I376G	# | | |---->Altered Conformational_flexibility (Pr = 0.42) |
Pygocentrus_nattereri_dtnbp1b	I376G	# | | |---->Gain of B-factor (Pr = 0.42 | P = 0.0e+00) |
Pygocentrus_nattereri_dtnbp1b	I376G	# | | |
Pygocentrus_nattereri_dtnbp1b	I376G	# | |---->Altered Special_structural_signatures (Pr = 0.01) |
Pygocentrus_nattereri_dtnbp1b	I376G	# | |---->Altered Signal_peptide (Pr = 0.00) |
Pygocentrus_nattereri_dtnbp1b	I376G	# | | |
Pygocentrus_nattereri_dtnbp1b	I376G	# | |---->Altered Transmembrane_protein (Pr = 0.01) |
Pygocentrus_nattereri_dtnbp1b	I376G	# | |
Pygocentrus_nattereri_dtnbp1b	I376G	# |---->Altered Functional_residue (Pr = 0.29) |
Pygocentrus_nattereri_dtnbp1b	I376G	# |---->Altered Macromolecular_binding (Pr = 0.29) |
Pygocentrus_nattereri_dtnbp1b	I376G	# | |---->Altered Protein_binding (Pr = 0.29) |
Pygocentrus_nattereri_dtnbp1b	I376G	# | |---->Altered Disordered_interface (Pr = 0.29) |
Pygocentrus_nattereri_dtnbp1b	I376G	# | | |---->Altered MoRF (Pr = 0.29 | P = 0.02) |
Pygocentrus_nattereri_dtnbp1b	I376G	# | | |
Pygocentrus_nattereri_dtnbp1b	I376G	# | |---->Altered Ordered_interface (Pr = 0.02) |
Pygocentrus_nattereri_dtnbp1b	I376G	# | |
Pygocentrus_nattereri_dtnbp1b	I376G	# |---->Altered Metal_binding (Pr = 0.01)<---------------------------------------------------------|
Pygocentrus_nattereri_dtnbp1b	I376G	# |
Pygocentrus_nattereri_dtnbp1b	I376G	# |---->Altered PTM_site (Pr = 0.22)
Pygocentrus_nattereri_dtnbp1b	I376G	# |---->Loss of ADP-ribosylation at R371 (Pr = 0.22 | P = 0.03)
Pygocentrus_nattereri_dtnbp1b	R383W	0.088	Altered MoRF (Pr = 0.34 | P = 0.01); Gain of Strand (Pr = 0.26 | P = 0.04)	Altered Motifs (ELME000012:The di-Arg ER retention motif is defined by two consecutive arginine residues (RR) or with a single residue insertion (RXR). The motif is completed by an adjacent hydrophobic/arginine residue which may be on either side of the Arg pair.; ELME000102:N-Arg dibasic convertase (nardilysin) cleavage site (Xaa-|-Arg-Lys or Arg-|-Arg-Xaa).; ELME000108:Yeast kexin 2 cleavage site (Lys-Arg-|-Xaa or Arg-Arg-|-Xaa))	Predicted conservation scores
Pygocentrus_nattereri_dtnbp1b	R383W	# Altered Effect (Pr = 0.34)
Pygocentrus_nattereri_dtnbp1b	R383W	# |---->Altered Motifs (ELME000012|ELME000102|ELME000108)
Pygocentrus_nattereri_dtnbp1b	R383W	# |---->Altered Structure_and_dynamics (Pr = 0.26)-------------------------------------------------------|
Pygocentrus_nattereri_dtnbp1b	R383W	# | |---->Altered Secondary_structure (Pr = 0.26) |
Pygocentrus_nattereri_dtnbp1b	R383W	# | | |---->Gain of Strand (Pr = 0.26 | P = 0.04) |
Pygocentrus_nattereri_dtnbp1b	R383W	# | | |
Pygocentrus_nattereri_dtnbp1b	R383W	# | |---->Altered Stability_and_conformational_flexibility (Pr = 0.21) |
Pygocentrus_nattereri_dtnbp1b	R383W	# | | |---->Altered Conformational_flexibility (Pr = 0.21) |
Pygocentrus_nattereri_dtnbp1b	R383W	# | | |
Pygocentrus_nattereri_dtnbp1b	R383W	# | |---->Altered Special_structural_signatures (Pr = 0.01) |
Pygocentrus_nattereri_dtnbp1b	R383W	# | |---->Altered Signal_peptide (Pr = 0.00) |
Pygocentrus_nattereri_dtnbp1b	R383W	# | | |
Pygocentrus_nattereri_dtnbp1b	R383W	# | |---->Altered Transmembrane_protein (Pr = 0.01) |
Pygocentrus_nattereri_dtnbp1b	R383W	# | |
Pygocentrus_nattereri_dtnbp1b	R383W	# |---->Altered Functional_residue (Pr = 0.34) |
Pygocentrus_nattereri_dtnbp1b	R383W	# |---->Altered Macromolecular_binding (Pr = 0.34) |
Pygocentrus_nattereri_dtnbp1b	R383W	# | |---->Altered Protein_binding (Pr = 0.34) |
Pygocentrus_nattereri_dtnbp1b	R383W	# | |---->Altered Disordered_interface (Pr = 0.34) |
Pygocentrus_nattereri_dtnbp1b	R383W	# | | |---->Altered MoRF (Pr = 0.34 | P = 0.01) |
Pygocentrus_nattereri_dtnbp1b	R383W	# | | |
Pygocentrus_nattereri_dtnbp1b	R383W	# | |---->Altered Ordered_interface (Pr = 0.05) |
Pygocentrus_nattereri_dtnbp1b	R383W	# | |
Pygocentrus_nattereri_dtnbp1b	R383W	# |---->Altered Metal_binding (Pr = 0.05)<---------------------------------------------------------|
Pygocentrus_nattereri_dtnbp1b	R383W	# |
Pygocentrus_nattereri_dtnbp1b	R383W	# |---->Altered PTM_site (Pr = 0.16)
Pygocentrus_nattereri_dtnbp1b	G388R	0.105	Altered MoRF (Pr = 0.27 | P = 0.04)	Altered Motifs (None)	Predicted conservation scores
Pygocentrus_nattereri_dtnbp1b	G388R	# Altered Effect (Pr = 0.27)
Pygocentrus_nattereri_dtnbp1b	G388R	# |---->Altered Motifs (None)
Pygocentrus_nattereri_dtnbp1b	G388R	# |---->Altered Structure_and_dynamics (Pr = 0.25)-------------------------------------------------------|
Pygocentrus_nattereri_dtnbp1b	G388R	# | |---->Altered Secondary_structure (Pr = 0.25) |
Pygocentrus_nattereri_dtnbp1b	G388R	# | | |
Pygocentrus_nattereri_dtnbp1b	G388R	# | |---->Altered Stability_and_conformational_flexibility (Pr = 0.20) |
Pygocentrus_nattereri_dtnbp1b	G388R	# | | |---->Altered Conformational_flexibility (Pr = 0.20) |
Pygocentrus_nattereri_dtnbp1b	G388R	# | | |
Pygocentrus_nattereri_dtnbp1b	G388R	# | |---->Altered Special_structural_signatures (Pr = 0.02) |
Pygocentrus_nattereri_dtnbp1b	G388R	# | |---->Altered Signal_peptide (Pr = 0.00) |
Pygocentrus_nattereri_dtnbp1b	G388R	# | | |
Pygocentrus_nattereri_dtnbp1b	G388R	# | |---->Altered Transmembrane_protein (Pr = 0.02) |
Pygocentrus_nattereri_dtnbp1b	G388R	# | |
Pygocentrus_nattereri_dtnbp1b	G388R	# |---->Altered Functional_residue (Pr = 0.27) |
Pygocentrus_nattereri_dtnbp1b	G388R	# |---->Altered Macromolecular_binding (Pr = 0.27) |
Pygocentrus_nattereri_dtnbp1b	G388R	# | |---->Altered Protein_binding (Pr = 0.27) |
Pygocentrus_nattereri_dtnbp1b	G388R	# | |---->Altered Disordered_interface (Pr = 0.27) |
Pygocentrus_nattereri_dtnbp1b	G388R	# | | |---->Altered MoRF (Pr = 0.27 | P = 0.04) |
Pygocentrus_nattereri_dtnbp1b	G388R	# | | |
Pygocentrus_nattereri_dtnbp1b	G388R	# | |---->Altered Ordered_interface (Pr = 0.04) |
Pygocentrus_nattereri_dtnbp1b	G388R	# | |
Pygocentrus_nattereri_dtnbp1b	G388R	# |---->Altered Metal_binding (Pr = 0.06)<---------------------------------------------------------|
Pygocentrus_nattereri_dtnbp1b	G388R	# |
Pygocentrus_nattereri_dtnbp1b	G388R	# |---->Altered PTM_site (Pr = 0.14)
Pygocentrus_nattereri_dtnbp1b	L395Q	0.352	Gain of ADP-ribosylation at R398 (Pr = 0.19 | P = 0.05)	Altered Motifs (ELME000147:Site phosphorylated by the Polo-like kinase.; ELME000155:This is the motif recognized by those SH3 domains with a non-canonical class I recognition specificity; ELME000202:(ST)Q motif which is phosphorylated by PIKK family members.)	Predicted conservation scores
Pygocentrus_nattereri_dtnbp1b	L395Q	# Altered Effect (Pr = 0.24)
Pygocentrus_nattereri_dtnbp1b	L395Q	# |---->Altered Motifs (ELME000147|ELME000155|ELME000202)
Pygocentrus_nattereri_dtnbp1b	L395Q	# |---->Altered Structure_and_dynamics (Pr = 0.24)-------------------------------------------------------|
Pygocentrus_nattereri_dtnbp1b	L395Q	# | |---->Altered Secondary_structure (Pr = 0.21) |
Pygocentrus_nattereri_dtnbp1b	L395Q	# | | |
Pygocentrus_nattereri_dtnbp1b	L395Q	# | |---->Altered Stability_and_conformational_flexibility (Pr = 0.24) |
Pygocentrus_nattereri_dtnbp1b	L395Q	# | | |---->Altered Conformational_flexibility (Pr = 0.24) |
Pygocentrus_nattereri_dtnbp1b	L395Q	# | | |
Pygocentrus_nattereri_dtnbp1b	L395Q	# | |---->Altered Special_structural_signatures (Pr = 0.02) |
Pygocentrus_nattereri_dtnbp1b	L395Q	# | |---->Altered Signal_peptide (Pr = 0.00) |
Pygocentrus_nattereri_dtnbp1b	L395Q	# | | |
Pygocentrus_nattereri_dtnbp1b	L395Q	# | |---->Altered Transmembrane_protein (Pr = 0.02) |
Pygocentrus_nattereri_dtnbp1b	L395Q	# | |
Pygocentrus_nattereri_dtnbp1b	L395Q	# |---->Altered Functional_residue (Pr = 0.24) |
Pygocentrus_nattereri_dtnbp1b	L395Q	# |---->Altered Macromolecular_binding (Pr = 0.24) |
Pygocentrus_nattereri_dtnbp1b	L395Q	# | |---->Altered Protein_binding (Pr = 0.24) |
Pygocentrus_nattereri_dtnbp1b	L395Q	# | |---->Altered Disordered_interface (Pr = 0.24) |
Pygocentrus_nattereri_dtnbp1b	L395Q	# | | |
Pygocentrus_nattereri_dtnbp1b	L395Q	# | |---->Altered Ordered_interface (Pr = 0.04) |
Pygocentrus_nattereri_dtnbp1b	L395Q	# | |
Pygocentrus_nattereri_dtnbp1b	L395Q	# |---->Altered Metal_binding (Pr = 0.06)<---------------------------------------------------------|
Pygocentrus_nattereri_dtnbp1b	L395Q	# |
Pygocentrus_nattereri_dtnbp1b	L395Q	# |---->Altered PTM_site (Pr = 0.19)
Pygocentrus_nattereri_dtnbp1b	L395Q	# |---->Gain of ADP-ribosylation at R398 (Pr = 0.19 | P = 0.05)
Pygocentrus_nattereri_dtnbp1b	R398A	0.065	Loss of ADP-ribosylation at R398 (Pr = 0.24 | P = 0.01)	Altered Motifs (ELME000155:This is the motif recognized by those SH3 domains with a non-canonical class I recognition specificity)	Predicted conservation scores
Pygocentrus_nattereri_dtnbp1b	R398A	# Altered Effect (Pr = 0.24)
Pygocentrus_nattereri_dtnbp1b	R398A	# |---->Altered Motifs (ELME000155)
Pygocentrus_nattereri_dtnbp1b	R398A	# |---->Altered Structure_and_dynamics (Pr = 0.22)-------------------------------------------------------|
Pygocentrus_nattereri_dtnbp1b	R398A	# | |---->Altered Secondary_structure (Pr = 0.21) |
Pygocentrus_nattereri_dtnbp1b	R398A	# | | |
Pygocentrus_nattereri_dtnbp1b	R398A	# | |---->Altered Stability_and_conformational_flexibility (Pr = 0.22) |
Pygocentrus_nattereri_dtnbp1b	R398A	# | | |---->Altered Conformational_flexibility (Pr = 0.22) |
Pygocentrus_nattereri_dtnbp1b	R398A	# | | |
Pygocentrus_nattereri_dtnbp1b	R398A	# | |---->Altered Special_structural_signatures (Pr = 0.02) |
Pygocentrus_nattereri_dtnbp1b	R398A	# | |---->Altered Signal_peptide (Pr = 0.00) |
Pygocentrus_nattereri_dtnbp1b	R398A	# | | |
Pygocentrus_nattereri_dtnbp1b	R398A	# | |---->Altered Transmembrane_protein (Pr = 0.02) |
Pygocentrus_nattereri_dtnbp1b	R398A	# | |
Pygocentrus_nattereri_dtnbp1b	R398A	# |---->Altered Functional_residue (Pr = 0.24) |
Pygocentrus_nattereri_dtnbp1b	R398A	# |---->Altered Macromolecular_binding (Pr = 0.21) |
Pygocentrus_nattereri_dtnbp1b	R398A	# | |---->Altered Protein_binding (Pr = 0.21) |
Pygocentrus_nattereri_dtnbp1b	R398A	# | |---->Altered Disordered_interface (Pr = 0.21) |
Pygocentrus_nattereri_dtnbp1b	R398A	# | | |
Pygocentrus_nattereri_dtnbp1b	R398A	# | |---->Altered Ordered_interface (Pr = 0.04) |
Pygocentrus_nattereri_dtnbp1b	R398A	# | |
Pygocentrus_nattereri_dtnbp1b	R398A	# |---->Altered Metal_binding (Pr = 0.00)<---------------------------------------------------------|
Pygocentrus_nattereri_dtnbp1b	R398A	# |
Pygocentrus_nattereri_dtnbp1b	R398A	# |---->Altered PTM_site (Pr = 0.24)
Pygocentrus_nattereri_dtnbp1b	R398A	# |---->Loss of ADP-ribosylation at R398 (Pr = 0.24 | P = 0.01)
Pygocentrus_nattereri_dtnbp1b	P399G	0.091		Altered Motifs (ELME000155:This is the motif recognized by those SH3 domains with a non-canonical class I recognition specificity)	Predicted conservation scores
Pygocentrus_nattereri_dtnbp1b	P399G	# Altered Effect (Pr = 0.24)
Pygocentrus_nattereri_dtnbp1b	P399G	# |---->Altered Motifs (ELME000155)
Pygocentrus_nattereri_dtnbp1b	P399G	# |---->Altered Structure_and_dynamics (Pr = 0.24)-------------------------------------------------------|
Pygocentrus_nattereri_dtnbp1b	P399G	# | |---->Altered Secondary_structure (Pr = 0.24) |
Pygocentrus_nattereri_dtnbp1b	P399G	# | | |
Pygocentrus_nattereri_dtnbp1b	P399G	# | |---->Altered Stability_and_conformational_flexibility (Pr = 0.23) |
Pygocentrus_nattereri_dtnbp1b	P399G	# | | |---->Altered Conformational_flexibility (Pr = 0.23) |
Pygocentrus_nattereri_dtnbp1b	P399G	# | | |
Pygocentrus_nattereri_dtnbp1b	P399G	# | |---->Altered Special_structural_signatures (Pr = 0.01) |
Pygocentrus_nattereri_dtnbp1b	P399G	# | |---->Altered Signal_peptide (Pr = 0.00) |
Pygocentrus_nattereri_dtnbp1b	P399G	# | | |
Pygocentrus_nattereri_dtnbp1b	P399G	# | |---->Altered Transmembrane_protein (Pr = 0.01) |
Pygocentrus_nattereri_dtnbp1b	P399G	# | |
Pygocentrus_nattereri_dtnbp1b	P399G	# |---->Altered Functional_residue (Pr = 0.22) |
Pygocentrus_nattereri_dtnbp1b	P399G	# |---->Altered Macromolecular_binding (Pr = 0.22) |
Pygocentrus_nattereri_dtnbp1b	P399G	# | |---->Altered Protein_binding (Pr = 0.22) |
Pygocentrus_nattereri_dtnbp1b	P399G	# | |---->Altered Disordered_interface (Pr = 0.22) |
Pygocentrus_nattereri_dtnbp1b	P399G	# | | |
Pygocentrus_nattereri_dtnbp1b	P399G	# | |---->Altered Ordered_interface (Pr = 0.06) |
Pygocentrus_nattereri_dtnbp1b	P399G	# | |
Pygocentrus_nattereri_dtnbp1b	P399G	# |---->Altered Metal_binding (Pr = 0.00)<---------------------------------------------------------|
Pygocentrus_nattereri_dtnbp1b	P399G	# |
Pygocentrus_nattereri_dtnbp1b	P399G	# |---->Altered PTM_site (Pr = 0.18)
Pygocentrus_nattereri_dtnbp1b	N402S	0.023	Gain of Phosphorylation at N402 (Pr = 0.53 | P = 2.9e-03)	Altered Motifs (ELME000053:GSK3 phosphorylation recognition site; ELME000136:The Class IV WW domain interaction motif is recognised primarily by the Pin1 phosphorylation-dependent prolyl isomerase.; ELME000153:Substrate motif for phosphorylation by CDK; ELME000159:Proline-Directed Kinase (e.g. MAPK) phosphorylation site in higher eukaryotes.; PS00005:Protein kinase C phosphorylation site)	Predicted conservation scores
Pygocentrus_nattereri_dtnbp1b	N402S	# Altered Effect (Pr = 0.53)
Pygocentrus_nattereri_dtnbp1b	N402S	# |---->Altered Motifs (ELME000053|ELME000136|ELME000153|ELME000159|PS00005)
Pygocentrus_nattereri_dtnbp1b	N402S	# |---->Altered Structure_and_dynamics (Pr = 0.22)-------------------------------------------------------|
Pygocentrus_nattereri_dtnbp1b	N402S	# | |---->Altered Secondary_structure (Pr = 0.21) |
Pygocentrus_nattereri_dtnbp1b	N402S	# | | |
Pygocentrus_nattereri_dtnbp1b	N402S	# | |---->Altered Stability_and_conformational_flexibility (Pr = 0.22) |
Pygocentrus_nattereri_dtnbp1b	N402S	# | | |---->Altered Conformational_flexibility (Pr = 0.22) |
Pygocentrus_nattereri_dtnbp1b	N402S	# | | |
Pygocentrus_nattereri_dtnbp1b	N402S	# | |---->Altered Special_structural_signatures (Pr = 0.01) |
Pygocentrus_nattereri_dtnbp1b	N402S	# | |---->Altered Signal_peptide (Pr = 0.00) |
Pygocentrus_nattereri_dtnbp1b	N402S	# | | |
Pygocentrus_nattereri_dtnbp1b	N402S	# | |---->Altered Transmembrane_protein (Pr = 0.01) |
Pygocentrus_nattereri_dtnbp1b	N402S	# | |
Pygocentrus_nattereri_dtnbp1b	N402S	# |---->Altered Functional_residue (Pr = 0.53) |
Pygocentrus_nattereri_dtnbp1b	N402S	# |---->Altered Macromolecular_binding (Pr = 0.21) |
Pygocentrus_nattereri_dtnbp1b	N402S	# | |---->Altered Protein_binding (Pr = 0.21) |
Pygocentrus_nattereri_dtnbp1b	N402S	# | |---->Altered Disordered_interface (Pr = 0.21) |
Pygocentrus_nattereri_dtnbp1b	N402S	# | | |
Pygocentrus_nattereri_dtnbp1b	N402S	# | |---->Altered Ordered_interface (Pr = 0.06) |
Pygocentrus_nattereri_dtnbp1b	N402S	# | |
Pygocentrus_nattereri_dtnbp1b	N402S	# |---->Altered Metal_binding (Pr = 0.00)<---------------------------------------------------------|
Pygocentrus_nattereri_dtnbp1b	N402S	# |
Pygocentrus_nattereri_dtnbp1b	N402S	# |---->Altered PTM_site (Pr = 0.53)
Pygocentrus_nattereri_dtnbp1b	N402S	# |---->Gain of Phosphorylation at N402 (Pr = 0.53 | P = 2.9e-03)
Pygocentrus_nattereri_dtnbp1b	P403Q	0.039	Gain of Helix (Pr = 0.27 | P = 0.05)	Altered Motifs (ELME000012:The di-Arg ER retention motif is defined by two consecutive arginine residues (RR) or with a single residue insertion (RXR). The motif is completed by an adjacent hydrophobic/arginine residue which may be on either side of the Arg pair.; ELME000062:Secondary preference for PKA-type AGC kinase phosphorylation.; ELME000239:The USP7 NTD domain binding motif variant based on the MDM2 and P53 interactions.)	Predicted conservation scores
Pygocentrus_nattereri_dtnbp1b	P403Q	# Altered Effect (Pr = 0.27)
Pygocentrus_nattereri_dtnbp1b	P403Q	# |---->Altered Motifs (ELME000012|ELME000062|ELME000239)
Pygocentrus_nattereri_dtnbp1b	P403Q	# |---->Altered Structure_and_dynamics (Pr = 0.27)-------------------------------------------------------|
Pygocentrus_nattereri_dtnbp1b	P403Q	# | |---->Altered Secondary_structure (Pr = 0.27) |
Pygocentrus_nattereri_dtnbp1b	P403Q	# | | |---->Gain of Helix (Pr = 0.27 | P = 0.05) |
Pygocentrus_nattereri_dtnbp1b	P403Q	# | | |
Pygocentrus_nattereri_dtnbp1b	P403Q	# | |---->Altered Stability_and_conformational_flexibility (Pr = 0.22) |
Pygocentrus_nattereri_dtnbp1b	P403Q	# | | |---->Altered Conformational_flexibility (Pr = 0.22) |
Pygocentrus_nattereri_dtnbp1b	P403Q	# | | |
Pygocentrus_nattereri_dtnbp1b	P403Q	# | |---->Altered Special_structural_signatures (Pr = 0.01) |
Pygocentrus_nattereri_dtnbp1b	P403Q	# | |---->Altered Signal_peptide (Pr = 0.00) |
Pygocentrus_nattereri_dtnbp1b	P403Q	# | | |
Pygocentrus_nattereri_dtnbp1b	P403Q	# | |---->Altered Transmembrane_protein (Pr = 0.01) |
Pygocentrus_nattereri_dtnbp1b	P403Q	# | |
Pygocentrus_nattereri_dtnbp1b	P403Q	# |---->Altered Functional_residue (Pr = 0.21) |
Pygocentrus_nattereri_dtnbp1b	P403Q	# |---->Altered Macromolecular_binding (Pr = 0.21) |
Pygocentrus_nattereri_dtnbp1b	P403Q	# | |---->Altered Protein_binding (Pr = 0.21) |
Pygocentrus_nattereri_dtnbp1b	P403Q	# | |---->Altered Disordered_interface (Pr = 0.21) |
Pygocentrus_nattereri_dtnbp1b	P403Q	# | | |
Pygocentrus_nattereri_dtnbp1b	P403Q	# | |---->Altered Ordered_interface (Pr = 0.06) |
Pygocentrus_nattereri_dtnbp1b	P403Q	# | |
Pygocentrus_nattereri_dtnbp1b	P403Q	# |---->Altered Metal_binding (Pr = 0.00)<---------------------------------------------------------|
Pygocentrus_nattereri_dtnbp1b	P403Q	# |
Pygocentrus_nattereri_dtnbp1b	P403Q	# |---->Altered PTM_site (Pr = 0.18)
Pygocentrus_nattereri_dtnbp1b	R405A	0.061	Loss of ADP-ribosylation at R405 (Pr = 0.20 | P = 0.04); Gain of Ubiquitylation at K407 (Pr = 0.17 | P = 0.02)	Altered Motifs (ELME000012:The di-Arg ER retention motif is defined by two consecutive arginine residues (RR) or with a single residue insertion (RXR). The motif is completed by an adjacent hydrophobic/arginine residue which may be on either side of the Arg pair.; ELME000062:Secondary preference for PKA-type AGC kinase phosphorylation.; ELME000102:N-Arg dibasic convertase (nardilysin) cleavage site (Xaa-|-Arg-Lys or Arg-|-Arg-Xaa).; ELME000108:Yeast kexin 2 cleavage site (Lys-Arg-|-Xaa or Arg-Arg-|-Xaa); ELME000239:The USP7 NTD domain binding motif variant based on the MDM2 and P53 interactions.)	Predicted conservation scores
Pygocentrus_nattereri_dtnbp1b	R405A	# Altered Effect (Pr = 0.24)
Pygocentrus_nattereri_dtnbp1b	R405A	# |---->Altered Motifs (ELME000012|ELME000062|ELME000102|ELME000108|ELME000239)
Pygocentrus_nattereri_dtnbp1b	R405A	# |---->Altered Structure_and_dynamics (Pr = 0.24)-------------------------------------------------------|
Pygocentrus_nattereri_dtnbp1b	R405A	# | |---->Altered Secondary_structure (Pr = 0.24) |
Pygocentrus_nattereri_dtnbp1b	R405A	# | | |
Pygocentrus_nattereri_dtnbp1b	R405A	# | |---->Altered Stability_and_conformational_flexibility (Pr = 0.23) |
Pygocentrus_nattereri_dtnbp1b	R405A	# | | |---->Altered Conformational_flexibility (Pr = 0.23) |
Pygocentrus_nattereri_dtnbp1b	R405A	# | | |
Pygocentrus_nattereri_dtnbp1b	R405A	# | |---->Altered Special_structural_signatures (Pr = 0.01) |
Pygocentrus_nattereri_dtnbp1b	R405A	# | |---->Altered Signal_peptide (Pr = 0.00) |
Pygocentrus_nattereri_dtnbp1b	R405A	# | | |
Pygocentrus_nattereri_dtnbp1b	R405A	# | |---->Altered Transmembrane_protein (Pr = 0.01) |
Pygocentrus_nattereri_dtnbp1b	R405A	# | |
Pygocentrus_nattereri_dtnbp1b	R405A	# |---->Altered Functional_residue (Pr = 0.21) |
Pygocentrus_nattereri_dtnbp1b	R405A	# |---->Altered Macromolecular_binding (Pr = 0.21) |
Pygocentrus_nattereri_dtnbp1b	R405A	# | |---->Altered Protein_binding (Pr = 0.21) |
Pygocentrus_nattereri_dtnbp1b	R405A	# | |---->Altered Disordered_interface (Pr = 0.21) |
Pygocentrus_nattereri_dtnbp1b	R405A	# | | |
Pygocentrus_nattereri_dtnbp1b	R405A	# | |---->Altered Ordered_interface (Pr = 0.07) |
Pygocentrus_nattereri_dtnbp1b	R405A	# | |
Pygocentrus_nattereri_dtnbp1b	R405A	# |---->Altered Metal_binding (Pr = 0.01)<---------------------------------------------------------|
Pygocentrus_nattereri_dtnbp1b	R405A	# |
Pygocentrus_nattereri_dtnbp1b	R405A	# |---->Altered PTM_site (Pr = 0.20)
Pygocentrus_nattereri_dtnbp1b	R405A	# |---->Loss of ADP-ribosylation at R405 (Pr = 0.20 | P = 0.04)
Pygocentrus_nattereri_dtnbp1b	R405A	# |---->Gain of Ubiquitylation at K407 (Pr = 0.17 | P = 0.02)
Pygocentrus_nattereri_dtnbp1b	K407N	0.058	Loss of Phosphorylation at S411 (Pr = 0.27 | P = 0.03); Loss of SUMOylation at K407 (Pr = 0.22 | P = 0.03); Loss of Ubiquitylation at K407 (Pr = 0.16 | P = 0.04)	Altered Motifs (ELME000062:Secondary preference for PKA-type AGC kinase phosphorylation.; ELME000079:Atipical motif for N-glycosylation site. Examples are Human CD69 - which is uniquely glycosylated at typical (Asn-X-Ser/Thr) and atypical (Asn-X-Cys) motifs - beta protein C; ELME000239:The USP7 NTD domain binding motif variant based on the MDM2 and P53 interactions.)	Predicted conservation scores
Pygocentrus_nattereri_dtnbp1b	K407N	# Altered Effect (Pr = 0.27)
Pygocentrus_nattereri_dtnbp1b	K407N	# |---->Altered Motifs (ELME000062|ELME000079|ELME000239)
Pygocentrus_nattereri_dtnbp1b	K407N	# |---->Altered Structure_and_dynamics (Pr = 0.25)-------------------------------------------------------|
Pygocentrus_nattereri_dtnbp1b	K407N	# | |---->Altered Secondary_structure (Pr = 0.25) |
Pygocentrus_nattereri_dtnbp1b	K407N	# | | |
Pygocentrus_nattereri_dtnbp1b	K407N	# | |---->Altered Stability_and_conformational_flexibility (Pr = 0.22) |
Pygocentrus_nattereri_dtnbp1b	K407N	# | | |---->Altered Conformational_flexibility (Pr = 0.22) |
Pygocentrus_nattereri_dtnbp1b	K407N	# | | |
Pygocentrus_nattereri_dtnbp1b	K407N	# | |---->Altered Special_structural_signatures (Pr = 0.02) |
Pygocentrus_nattereri_dtnbp1b	K407N	# | |---->Altered Signal_peptide (Pr = 0.00) |
Pygocentrus_nattereri_dtnbp1b	K407N	# | | |
Pygocentrus_nattereri_dtnbp1b	K407N	# | |---->Altered Transmembrane_protein (Pr = 0.02) |
Pygocentrus_nattereri_dtnbp1b	K407N	# | |
Pygocentrus_nattereri_dtnbp1b	K407N	# |---->Altered Functional_residue (Pr = 0.27) |
Pygocentrus_nattereri_dtnbp1b	K407N	# |---->Altered Macromolecular_binding (Pr = 0.21) |
Pygocentrus_nattereri_dtnbp1b	K407N	# | |---->Altered Protein_binding (Pr = 0.21) |
Pygocentrus_nattereri_dtnbp1b	K407N	# | |---->Altered Disordered_interface (Pr = 0.21) |
Pygocentrus_nattereri_dtnbp1b	K407N	# | | |
Pygocentrus_nattereri_dtnbp1b	K407N	# | |---->Altered Ordered_interface (Pr = 0.06) |
Pygocentrus_nattereri_dtnbp1b	K407N	# | |
Pygocentrus_nattereri_dtnbp1b	K407N	# |---->Altered Metal_binding (Pr = 0.01)<---------------------------------------------------------|
Pygocentrus_nattereri_dtnbp1b	K407N	# |
Pygocentrus_nattereri_dtnbp1b	K407N	# |---->Altered PTM_site (Pr = 0.27)
Pygocentrus_nattereri_dtnbp1b	K407N	# |---->Loss of Phosphorylation at S411 (Pr = 0.27 | P = 0.03)
Pygocentrus_nattereri_dtnbp1b	K407N	# |---->Loss of SUMOylation at K407 (Pr = 0.22 | P = 0.03)
Pygocentrus_nattereri_dtnbp1b	K407N	# |---->Loss of Ubiquitylation at K407 (Pr = 0.16 | P = 0.04)
Pygocentrus_nattereri_dtnbp1b	N408C	0.074	Loss of Phosphorylation at S411 (Pr = 0.31 | P = 0.02); Gain of SUMOylation at K407 (Pr = 0.18 | P = 0.04)	Altered Motifs (ELME000053:GSK3 phosphorylation recognition site; ELME000062:Secondary preference for PKA-type AGC kinase phosphorylation.)	Predicted conservation scores
Pygocentrus_nattereri_dtnbp1b	N408C	# Altered Effect (Pr = 0.31)
Pygocentrus_nattereri_dtnbp1b	N408C	# |---->Altered Motifs (ELME000053|ELME000062)
Pygocentrus_nattereri_dtnbp1b	N408C	# |---->Altered Structure_and_dynamics (Pr = 0.24)-------------------------------------------------------|
Pygocentrus_nattereri_dtnbp1b	N408C	# | |---->Altered Secondary_structure (Pr = 0.24) |
Pygocentrus_nattereri_dtnbp1b	N408C	# | | |
Pygocentrus_nattereri_dtnbp1b	N408C	# | |---->Altered Stability_and_conformational_flexibility (Pr = 0.21) |
Pygocentrus_nattereri_dtnbp1b	N408C	# | | |---->Altered Conformational_flexibility (Pr = 0.21) |
Pygocentrus_nattereri_dtnbp1b	N408C	# | | |
Pygocentrus_nattereri_dtnbp1b	N408C	# | |---->Altered Special_structural_signatures (Pr = 0.02) |
Pygocentrus_nattereri_dtnbp1b	N408C	# | |---->Altered Signal_peptide (Pr = 0.00) |
Pygocentrus_nattereri_dtnbp1b	N408C	# | | |
Pygocentrus_nattereri_dtnbp1b	N408C	# | |---->Altered Transmembrane_protein (Pr = 0.02) |
Pygocentrus_nattereri_dtnbp1b	N408C	# | |
Pygocentrus_nattereri_dtnbp1b	N408C	# |---->Altered Functional_residue (Pr = 0.31) |
Pygocentrus_nattereri_dtnbp1b	N408C	# |---->Altered Macromolecular_binding (Pr = 0.22) |
Pygocentrus_nattereri_dtnbp1b	N408C	# | |---->Altered Protein_binding (Pr = 0.22) |
Pygocentrus_nattereri_dtnbp1b	N408C	# | |---->Altered Disordered_interface (Pr = 0.22) |
Pygocentrus_nattereri_dtnbp1b	N408C	# | | |
Pygocentrus_nattereri_dtnbp1b	N408C	# | |---->Altered Ordered_interface (Pr = 0.06) |
Pygocentrus_nattereri_dtnbp1b	N408C	# | |
Pygocentrus_nattereri_dtnbp1b	N408C	# |---->Altered Metal_binding (Pr = 0.03)<---------------------------------------------------------|
Pygocentrus_nattereri_dtnbp1b	N408C	# |
Pygocentrus_nattereri_dtnbp1b	N408C	# |---->Altered PTM_site (Pr = 0.31)
Pygocentrus_nattereri_dtnbp1b	N408C	# |---->Loss of Phosphorylation at S411 (Pr = 0.31 | P = 0.02)
Pygocentrus_nattereri_dtnbp1b	N408C	# |---->Gain of SUMOylation at K407 (Pr = 0.18 | P = 0.04)
Pygocentrus_nattereri_dtnbp1b	C409A	0.154	Loss of Phosphorylation at S411 (Pr = 0.26 | P = 0.03); Gain of Ubiquitylation at K407 (Pr = 0.19 | P = 0.01)	Altered Motifs (ELME000053:GSK3 phosphorylation recognition site; ELME000062:Secondary preference for PKA-type AGC kinase phosphorylation.)	Predicted conservation scores
Pygocentrus_nattereri_dtnbp1b	C409A	# Altered Effect (Pr = 0.26)
Pygocentrus_nattereri_dtnbp1b	C409A	# |---->Altered Motifs (ELME000053|ELME000062)
Pygocentrus_nattereri_dtnbp1b	C409A	# |---->Altered Structure_and_dynamics (Pr = 0.24)-------------------------------------------------------|
Pygocentrus_nattereri_dtnbp1b	C409A	# | |---->Altered Secondary_structure (Pr = 0.24) |
Pygocentrus_nattereri_dtnbp1b	C409A	# | | |
Pygocentrus_nattereri_dtnbp1b	C409A	# | |---->Altered Stability_and_conformational_flexibility (Pr = 0.22) |
Pygocentrus_nattereri_dtnbp1b	C409A	# | | |---->Altered Conformational_flexibility (Pr = 0.22) |
Pygocentrus_nattereri_dtnbp1b	C409A	# | | |
Pygocentrus_nattereri_dtnbp1b	C409A	# | |---->Altered Special_structural_signatures (Pr = 0.04) |
Pygocentrus_nattereri_dtnbp1b	C409A	# | |---->Altered Signal_peptide (Pr = 0.00) |
Pygocentrus_nattereri_dtnbp1b	C409A	# | | |
Pygocentrus_nattereri_dtnbp1b	C409A	# | |---->Altered Transmembrane_protein (Pr = 0.04) |
Pygocentrus_nattereri_dtnbp1b	C409A	# | |
Pygocentrus_nattereri_dtnbp1b	C409A	# |---->Altered Functional_residue (Pr = 0.26) |
Pygocentrus_nattereri_dtnbp1b	C409A	# |---->Altered Macromolecular_binding (Pr = 0.23) |
Pygocentrus_nattereri_dtnbp1b	C409A	# | |---->Altered Protein_binding (Pr = 0.23) |
Pygocentrus_nattereri_dtnbp1b	C409A	# | |---->Altered Disordered_interface (Pr = 0.23) |
Pygocentrus_nattereri_dtnbp1b	C409A	# | | |
Pygocentrus_nattereri_dtnbp1b	C409A	# | |---->Altered Ordered_interface (Pr = 0.06) |
Pygocentrus_nattereri_dtnbp1b	C409A	# | |
Pygocentrus_nattereri_dtnbp1b	C409A	# |---->Altered Metal_binding (Pr = 0.01)<---------------------------------------------------------|
Pygocentrus_nattereri_dtnbp1b	C409A	# |
Pygocentrus_nattereri_dtnbp1b	C409A	# |---->Altered PTM_site (Pr = 0.26)
Pygocentrus_nattereri_dtnbp1b	C409A	# |---->Loss of Phosphorylation at S411 (Pr = 0.26 | P = 0.03)
Pygocentrus_nattereri_dtnbp1b	C409A	# |---->Gain of Ubiquitylation at K407 (Pr = 0.19 | P = 0.01)
Pygocentrus_nattereri_dtnbp1b	E410K	0.083	Gain of Phosphorylation at S413 (Pr = 0.29 | P = 0.02)	Altered Motifs (ELME000053:GSK3 phosphorylation recognition site; ELME000085:Glycosaminoglycan attachment site; ELME000173:Consensus derived from reported natural interactors which do not match the Mode 1 and Mode 2 ligands.)	Predicted conservation scores
Pygocentrus_nattereri_dtnbp1b	E410K	# Altered Effect (Pr = 0.29)
Pygocentrus_nattereri_dtnbp1b	E410K	# |---->Altered Motifs (ELME000053|ELME000085|ELME000173)
Pygocentrus_nattereri_dtnbp1b	E410K	# |---->Altered Structure_and_dynamics (Pr = 0.24)-------------------------------------------------------|
Pygocentrus_nattereri_dtnbp1b	E410K	# | |---->Altered Secondary_structure (Pr = 0.24) |
Pygocentrus_nattereri_dtnbp1b	E410K	# | | |
Pygocentrus_nattereri_dtnbp1b	E410K	# | |---->Altered Stability_and_conformational_flexibility (Pr = 0.21) |
Pygocentrus_nattereri_dtnbp1b	E410K	# | | |---->Altered Conformational_flexibility (Pr = 0.21) |
Pygocentrus_nattereri_dtnbp1b	E410K	# | | |
Pygocentrus_nattereri_dtnbp1b	E410K	# | |---->Altered Special_structural_signatures (Pr = 0.03) |
Pygocentrus_nattereri_dtnbp1b	E410K	# | |---->Altered Signal_peptide (Pr = 0.00) |
Pygocentrus_nattereri_dtnbp1b	E410K	# | | |
Pygocentrus_nattereri_dtnbp1b	E410K	# | |---->Altered Transmembrane_protein (Pr = 0.03) |
Pygocentrus_nattereri_dtnbp1b	E410K	# | |
Pygocentrus_nattereri_dtnbp1b	E410K	# |---->Altered Functional_residue (Pr = 0.29) |
Pygocentrus_nattereri_dtnbp1b	E410K	# |---->Altered Macromolecular_binding (Pr = 0.21) |
Pygocentrus_nattereri_dtnbp1b	E410K	# | |---->Altered Protein_binding (Pr = 0.21) |
Pygocentrus_nattereri_dtnbp1b	E410K	# | |---->Altered Disordered_interface (Pr = 0.21) |
Pygocentrus_nattereri_dtnbp1b	E410K	# | | |
Pygocentrus_nattereri_dtnbp1b	E410K	# | |---->Altered Ordered_interface (Pr = 0.05) |
Pygocentrus_nattereri_dtnbp1b	E410K	# | |
Pygocentrus_nattereri_dtnbp1b	E410K	# |---->Altered Metal_binding (Pr = 0.01)<---------------------------------------------------------|
Pygocentrus_nattereri_dtnbp1b	E410K	# |
Pygocentrus_nattereri_dtnbp1b	E410K	# |---->Altered PTM_site (Pr = 0.29)
Pygocentrus_nattereri_dtnbp1b	E410K	# |---->Gain of Phosphorylation at S413 (Pr = 0.29 | P = 0.02)
Pygocentrus_nattereri_dtnbp1b	S411G	0.049	Loss of Phosphorylation at S411 (Pr = 0.45 | P = 5.6e-03)	Altered Motifs (ELME000053:GSK3 phosphorylation recognition site; ELME000085:Glycosaminoglycan attachment site; PS00008:N-myristoylation site)	Predicted conservation scores
Pygocentrus_nattereri_dtnbp1b	S411G	# Altered Effect (Pr = 0.45)
Pygocentrus_nattereri_dtnbp1b	S411G	# |---->Altered Motifs (ELME000053|ELME000085|PS00008)
Pygocentrus_nattereri_dtnbp1b	S411G	# |---->Altered Structure_and_dynamics (Pr = 0.24)-------------------------------------------------------|
Pygocentrus_nattereri_dtnbp1b	S411G	# | |---->Altered Secondary_structure (Pr = 0.24) |
Pygocentrus_nattereri_dtnbp1b	S411G	# | | |
Pygocentrus_nattereri_dtnbp1b	S411G	# | |---->Altered Stability_and_conformational_flexibility (Pr = 0.22) |
Pygocentrus_nattereri_dtnbp1b	S411G	# | | |---->Altered Conformational_flexibility (Pr = 0.22) |
Pygocentrus_nattereri_dtnbp1b	S411G	# | | |
Pygocentrus_nattereri_dtnbp1b	S411G	# | |---->Altered Special_structural_signatures (Pr = 0.05) |
Pygocentrus_nattereri_dtnbp1b	S411G	# | |---->Altered Signal_peptide (Pr = 0.00) |
Pygocentrus_nattereri_dtnbp1b	S411G	# | | |
Pygocentrus_nattereri_dtnbp1b	S411G	# | |---->Altered Transmembrane_protein (Pr = 0.05) |
Pygocentrus_nattereri_dtnbp1b	S411G	# | |
Pygocentrus_nattereri_dtnbp1b	S411G	# |---->Altered Functional_residue (Pr = 0.45) |
Pygocentrus_nattereri_dtnbp1b	S411G	# |---->Altered Macromolecular_binding (Pr = 0.20) |
Pygocentrus_nattereri_dtnbp1b	S411G	# | |---->Altered Protein_binding (Pr = 0.20) |
Pygocentrus_nattereri_dtnbp1b	S411G	# | |---->Altered Disordered_interface (Pr = 0.20) |
Pygocentrus_nattereri_dtnbp1b	S411G	# | | |
Pygocentrus_nattereri_dtnbp1b	S411G	# | |---->Altered Ordered_interface (Pr = 0.04) |
Pygocentrus_nattereri_dtnbp1b	S411G	# | |
Pygocentrus_nattereri_dtnbp1b	S411G	# |---->Altered Metal_binding (Pr = 0.01)<---------------------------------------------------------|
Pygocentrus_nattereri_dtnbp1b	S411G	# |
Pygocentrus_nattereri_dtnbp1b	S411G	# |---->Altered PTM_site (Pr = 0.45)
Pygocentrus_nattereri_dtnbp1b	S411G	# |---->Loss of Phosphorylation at S411 (Pr = 0.45 | P = 5.6e-03)
Pygocentrus_nattereri_dtnbp1b	G412D	0.081	Loss of Phosphorylation at S411 (Pr = 0.25 | P = 0.04)	Altered Motifs (ELME000053:GSK3 phosphorylation recognition site; ELME000085:Glycosaminoglycan attachment site; PS00008:N-myristoylation site)	Predicted conservation scores
Pygocentrus_nattereri_dtnbp1b	G412D	# Altered Effect (Pr = 0.25)
Pygocentrus_nattereri_dtnbp1b	G412D	# |---->Altered Motifs (ELME000053|ELME000085|PS00008)
Pygocentrus_nattereri_dtnbp1b	G412D	# |---->Altered Structure_and_dynamics (Pr = 0.24)-------------------------------------------------------|
Pygocentrus_nattereri_dtnbp1b	G412D	# | |---->Altered Secondary_structure (Pr = 0.24) |
Pygocentrus_nattereri_dtnbp1b	G412D	# | | |
Pygocentrus_nattereri_dtnbp1b	G412D	# | |---->Altered Stability_and_conformational_flexibility (Pr = 0.21) |
Pygocentrus_nattereri_dtnbp1b	G412D	# | | |---->Altered Conformational_flexibility (Pr = 0.21) |
Pygocentrus_nattereri_dtnbp1b	G412D	# | | |
Pygocentrus_nattereri_dtnbp1b	G412D	# | |---->Altered Special_structural_signatures (Pr = 0.07) |
Pygocentrus_nattereri_dtnbp1b	G412D	# | |---->Altered Signal_peptide (Pr = 0.00) |
Pygocentrus_nattereri_dtnbp1b	G412D	# | | |
Pygocentrus_nattereri_dtnbp1b	G412D	# | |---->Altered Transmembrane_protein (Pr = 0.07) |
Pygocentrus_nattereri_dtnbp1b	G412D	# | |
Pygocentrus_nattereri_dtnbp1b	G412D	# |---->Altered Functional_residue (Pr = 0.25) |
Pygocentrus_nattereri_dtnbp1b	G412D	# |---->Altered Macromolecular_binding (Pr = 0.20) |
Pygocentrus_nattereri_dtnbp1b	G412D	# | |---->Altered Protein_binding (Pr = 0.20) |
Pygocentrus_nattereri_dtnbp1b	G412D	# | |---->Altered Disordered_interface (Pr = 0.20) |
Pygocentrus_nattereri_dtnbp1b	G412D	# | | |
Pygocentrus_nattereri_dtnbp1b	G412D	# | |---->Altered Ordered_interface (Pr = 0.04) |
Pygocentrus_nattereri_dtnbp1b	G412D	# | |
Pygocentrus_nattereri_dtnbp1b	G412D	# |---->Altered Metal_binding (Pr = 0.01)<---------------------------------------------------------|
Pygocentrus_nattereri_dtnbp1b	G412D	# |
Pygocentrus_nattereri_dtnbp1b	G412D	# |---->Altered PTM_site (Pr = 0.25)
Pygocentrus_nattereri_dtnbp1b	G412D	# |---->Loss of Phosphorylation at S411 (Pr = 0.25 | P = 0.04)
Pygocentrus_nattereri_dtnbp1b	S415V	0.082	Gain of Phosphorylation at S411 (Pr = 0.30 | P = 0.01); Altered Cytoplasmic_loop (Pr = 0.13 | P = 0.02)	Altered Motifs (ELME000053:GSK3 phosphorylation recognition site; ELME000063:CK1 phosphorylation site; ELME000085:Glycosaminoglycan attachment site; ELME000149:Sorting and internalisation signal found in the cytoplasmic juxta-membrane region of type I transmembrane proteins. Targets them from the Trans Golgi Network to the lysosomal-endosomal-melanosomal compartments. Interacts with adaptor protein (AP) complexes; PS00008:N-myristoylation site)	Predicted conservation scores
Pygocentrus_nattereri_dtnbp1b	S415V	# Altered Effect (Pr = 0.30)
Pygocentrus_nattereri_dtnbp1b	S415V	# |---->Altered Motifs (ELME000053|ELME000063|ELME000085|ELME000149|PS00008)
Pygocentrus_nattereri_dtnbp1b	S415V	# |---->Altered Structure_and_dynamics (Pr = 0.24)-------------------------------------------------------|
Pygocentrus_nattereri_dtnbp1b	S415V	# | |---->Altered Secondary_structure (Pr = 0.23) |
Pygocentrus_nattereri_dtnbp1b	S415V	# | | |
Pygocentrus_nattereri_dtnbp1b	S415V	# | |---->Altered Stability_and_conformational_flexibility (Pr = 0.24) |
Pygocentrus_nattereri_dtnbp1b	S415V	# | | |---->Altered Conformational_flexibility (Pr = 0.24) |
Pygocentrus_nattereri_dtnbp1b	S415V	# | | |
Pygocentrus_nattereri_dtnbp1b	S415V	# | |---->Altered Special_structural_signatures (Pr = 0.13) |
Pygocentrus_nattereri_dtnbp1b	S415V	# | |---->Altered Signal_peptide (Pr = 0.00) |
Pygocentrus_nattereri_dtnbp1b	S415V	# | | |
Pygocentrus_nattereri_dtnbp1b	S415V	# | |---->Altered Transmembrane_protein (Pr = 0.13) |
Pygocentrus_nattereri_dtnbp1b	S415V	# | |---->Altered Non-cytoplasmic_loop (Pr = 0.13 | P = 0.02) |
Pygocentrus_nattereri_dtnbp1b	S415V	# | |
Pygocentrus_nattereri_dtnbp1b	S415V	# |---->Altered Functional_residue (Pr = 0.30) |
Pygocentrus_nattereri_dtnbp1b	S415V	# |---->Altered Macromolecular_binding (Pr = 0.21) |
Pygocentrus_nattereri_dtnbp1b	S415V	# | |---->Altered Protein_binding (Pr = 0.21) |
Pygocentrus_nattereri_dtnbp1b	S415V	# | |---->Altered Disordered_interface (Pr = 0.21) |
Pygocentrus_nattereri_dtnbp1b	S415V	# | | |
Pygocentrus_nattereri_dtnbp1b	S415V	# | |---->Altered Ordered_interface (Pr = 0.05) |
Pygocentrus_nattereri_dtnbp1b	S415V	# | |
Pygocentrus_nattereri_dtnbp1b	S415V	# |---->Altered Metal_binding (Pr = 0.01)<---------------------------------------------------------|
Pygocentrus_nattereri_dtnbp1b	S415V	# |
Pygocentrus_nattereri_dtnbp1b	S415V	# |---->Altered PTM_site (Pr = 0.30)
Pygocentrus_nattereri_dtnbp1b	S415V	# |---->Gain of Phosphorylation at S411 (Pr = 0.30 | P = 0.01)
Pygocentrus_nattereri_dtnbp1b	S416T	0.031	Loss of Phosphorylation at S413 (Pr = 0.28 | P = 0.02); Altered Cytoplasmic_loop (Pr = 0.15 | P = 0.01); Gain of O-linked_glycosylation at S416 (Pr = 0.11 | P = 0.05)	Altered Motifs (ELME000063:CK1 phosphorylation site; ELME000085:Glycosaminoglycan attachment site; PS00008:N-myristoylation site)	Predicted conservation scores
Pygocentrus_nattereri_dtnbp1b	S416T	# Altered Effect (Pr = 0.28)
Pygocentrus_nattereri_dtnbp1b	S416T	# |---->Altered Motifs (ELME000063|ELME000085|PS00008)
Pygocentrus_nattereri_dtnbp1b	S416T	# |---->Altered Structure_and_dynamics (Pr = 0.24)-------------------------------------------------------|
Pygocentrus_nattereri_dtnbp1b	S416T	# | |---->Altered Secondary_structure (Pr = 0.24) |
Pygocentrus_nattereri_dtnbp1b	S416T	# | | |
Pygocentrus_nattereri_dtnbp1b	S416T	# | |---->Altered Stability_and_conformational_flexibility (Pr = 0.22) |
Pygocentrus_nattereri_dtnbp1b	S416T	# | | |---->Altered Conformational_flexibility (Pr = 0.22) |
Pygocentrus_nattereri_dtnbp1b	S416T	# | | |
Pygocentrus_nattereri_dtnbp1b	S416T	# | |---->Altered Special_structural_signatures (Pr = 0.15) |
Pygocentrus_nattereri_dtnbp1b	S416T	# | |---->Altered Signal_peptide (Pr = 0.00) |
Pygocentrus_nattereri_dtnbp1b	S416T	# | | |
Pygocentrus_nattereri_dtnbp1b	S416T	# | |---->Altered Transmembrane_protein (Pr = 0.15) |
Pygocentrus_nattereri_dtnbp1b	S416T	# | |---->Altered Non-cytoplasmic_loop (Pr = 0.15 | P = 0.01) |
Pygocentrus_nattereri_dtnbp1b	S416T	# | |
Pygocentrus_nattereri_dtnbp1b	S416T	# |---->Altered Functional_residue (Pr = 0.28) |
Pygocentrus_nattereri_dtnbp1b	S416T	# |---->Altered Macromolecular_binding (Pr = 0.18) |
Pygocentrus_nattereri_dtnbp1b	S416T	# | |---->Altered Protein_binding (Pr = 0.18) |
Pygocentrus_nattereri_dtnbp1b	S416T	# | |---->Altered Disordered_interface (Pr = 0.18) |
Pygocentrus_nattereri_dtnbp1b	S416T	# | | |
Pygocentrus_nattereri_dtnbp1b	S416T	# | |---->Altered Ordered_interface (Pr = 0.05) |
Pygocentrus_nattereri_dtnbp1b	S416T	# | |
Pygocentrus_nattereri_dtnbp1b	S416T	# |---->Altered Metal_binding (Pr = 0.01)<---------------------------------------------------------|
Pygocentrus_nattereri_dtnbp1b	S416T	# |
Pygocentrus_nattereri_dtnbp1b	S416T	# |---->Altered PTM_site (Pr = 0.28)
Pygocentrus_nattereri_dtnbp1b	S416T	# |---->Gain of O-linked_glycosylation at S416 (Pr = 0.11 | P = 0.05)
Pygocentrus_nattereri_dtnbp1b	S416T	# |---->Loss of Phosphorylation at S413 (Pr = 0.28 | P = 0.02)
Pygocentrus_nattereri_dtnbp1a	D69E	0.366	Altered Coiled_coil (Pr = 0.93 | P = 4.3e-04); Altered PPI_hotspot (Pr = 0.25 | P = 0.03); Loss of Sulfation at Y67 (Pr = 0.01 | P = 0.04)	Altered Motifs (ELME000147:Site phosphorylated by the Polo-like kinase.)	Predicted conservation scores
Pygocentrus_nattereri_dtnbp1a	D69E	# Altered Effect (Pr = 0.93)
Pygocentrus_nattereri_dtnbp1a	D69E	# |---->Altered Motifs (ELME000147)
Pygocentrus_nattereri_dtnbp1a	D69E	# |---->Altered Structure_and_dynamics (Pr = 0.93)-------------------------------------------------------|
Pygocentrus_nattereri_dtnbp1a	D69E	# | |---->Altered Secondary_structure (Pr = 0.24) |
Pygocentrus_nattereri_dtnbp1a	D69E	# | | |
Pygocentrus_nattereri_dtnbp1a	D69E	# | |---->Altered Stability_and_conformational_flexibility (Pr = 0.10) |
Pygocentrus_nattereri_dtnbp1a	D69E	# | | |---->Altered Conformational_flexibility (Pr = 0.10) |
Pygocentrus_nattereri_dtnbp1a	D69E	# | | |
Pygocentrus_nattereri_dtnbp1a	D69E	# | |---->Altered Special_structural_signatures (Pr = 0.93) |
Pygocentrus_nattereri_dtnbp1a	D69E	# | |---->Altered Coiled_coil (Pr = 0.93 | P = 4.3e-04) |
Pygocentrus_nattereri_dtnbp1a	D69E	# | |---->Altered Signal_peptide (Pr = 0.00) |
Pygocentrus_nattereri_dtnbp1a	D69E	# | | |
Pygocentrus_nattereri_dtnbp1a	D69E	# | |---->Altered Transmembrane_protein (Pr = 0.06) |
Pygocentrus_nattereri_dtnbp1a	D69E	# | |
Pygocentrus_nattereri_dtnbp1a	D69E	# |---->Altered Functional_residue (Pr = 0.25) |
Pygocentrus_nattereri_dtnbp1a	D69E	# |---->Altered Macromolecular_binding (Pr = 0.25) |
Pygocentrus_nattereri_dtnbp1a	D69E	# | |---->Altered Protein_binding (Pr = 0.25) |
Pygocentrus_nattereri_dtnbp1a	D69E	# | |---->Altered Disordered_interface (Pr = 0.12) |
Pygocentrus_nattereri_dtnbp1a	D69E	# | | |
Pygocentrus_nattereri_dtnbp1a	D69E	# | |---->Altered Ordered_interface (Pr = 0.25) |
Pygocentrus_nattereri_dtnbp1a	D69E	# | |---->Altered PPI_hotspot (Pr = 0.25 | P = 0.03) |
Pygocentrus_nattereri_dtnbp1a	D69E	# | |
Pygocentrus_nattereri_dtnbp1a	D69E	# |---->Altered Metal_binding (Pr = 0.05)<---------------------------------------------------------|
Pygocentrus_nattereri_dtnbp1a	D69E	# |
Pygocentrus_nattereri_dtnbp1a	D69E	# |---->Altered PTM_site (Pr = 0.09)
Pygocentrus_nattereri_dtnbp1a	D69E	# |---->Loss of Sulfation at Y67 (Pr = 0.01 | P = 0.04)
Pygocentrus_nattereri_dtnbp1a	K79R	0.291	Loss of Relative_solvent_accessibility (Pr = 0.24 | P = 0.04); Loss of Allosteric_site at H75 (Pr = 0.20 | P = 0.04); Altered Coiled_coil (Pr = 0.17 | P = 0.03); Loss of Nickel_binding at H75 (Pr = 0.16 | P = 0.05)	Altered Motifs (ELME000146:Subtilisin/kexin isozyme-1 (SKI1) cleavage site ([RK]-X-[hydrophobic]-[LTKF]-|-X))	Predicted conservation scores
Pygocentrus_nattereri_dtnbp1a	K79R	# Altered Effect (Pr = 0.24)
Pygocentrus_nattereri_dtnbp1a	K79R	# |---->Altered Motifs (ELME000146)
Pygocentrus_nattereri_dtnbp1a	K79R	# |---->Altered Structure_and_dynamics (Pr = 0.24)-------------------------------------------------------|
Pygocentrus_nattereri_dtnbp1a	K79R	# | |---->Loss of Relative_solvent_accessibility (Pr = 0.24 | P = 0.04) |
Pygocentrus_nattereri_dtnbp1a	K79R	# | |---->Altered Secondary_structure (Pr = 0.04) |
Pygocentrus_nattereri_dtnbp1a	K79R	# | | |
Pygocentrus_nattereri_dtnbp1a	K79R	# | |---->Altered Stability_and_conformational_flexibility (Pr = 0.23) |
Pygocentrus_nattereri_dtnbp1a	K79R	# | | |---->Altered Conformational_flexibility (Pr = 0.23) |
Pygocentrus_nattereri_dtnbp1a	K79R	# | | |
Pygocentrus_nattereri_dtnbp1a	K79R	# | |---->Altered Special_structural_signatures (Pr = 0.17) |
Pygocentrus_nattereri_dtnbp1a	K79R	# | |---->Altered Coiled_coil (Pr = 0.17 | P = 0.03) |
Pygocentrus_nattereri_dtnbp1a	K79R	# | |---->Altered Signal_peptide (Pr = 0.00) |
Pygocentrus_nattereri_dtnbp1a	K79R	# | | |
Pygocentrus_nattereri_dtnbp1a	K79R	# | |---->Altered Transmembrane_protein (Pr = 0.06) |
Pygocentrus_nattereri_dtnbp1a	K79R	# | |
Pygocentrus_nattereri_dtnbp1a	K79R	# |---->Altered Functional_residue (Pr = 0.22) |
Pygocentrus_nattereri_dtnbp1a	K79R	# |---->Loss of Allosteric_site at H75 (Pr = 0.20 | P = 0.04)<-------------------------------------|
Pygocentrus_nattereri_dtnbp1a	K79R	# |---->Altered Macromolecular_binding (Pr = 0.22) |
Pygocentrus_nattereri_dtnbp1a	K79R	# | |---->Altered Protein_binding (Pr = 0.22) |
Pygocentrus_nattereri_dtnbp1a	K79R	# | |---->Altered Disordered_interface (Pr = 0.14) |
Pygocentrus_nattereri_dtnbp1a	K79R	# | | |
Pygocentrus_nattereri_dtnbp1a	K79R	# | |---->Altered Ordered_interface (Pr = 0.22) |
Pygocentrus_nattereri_dtnbp1a	K79R	# | |
Pygocentrus_nattereri_dtnbp1a	K79R	# |---->Altered Metal_binding (Pr = 0.21)<---------------------------------------------------------|
Pygocentrus_nattereri_dtnbp1a	K79R	# | |---->Loss of Nickel_binding at H75 (Pr = 0.16 | P = 0.05)
Pygocentrus_nattereri_dtnbp1a	K79R	# |
Pygocentrus_nattereri_dtnbp1a	K79R	# |---->Altered PTM_site (Pr = 0.15)
Pygocentrus_nattereri_dtnbp1a	L106F	0.350	Altered Coiled_coil (Pr = 0.38 | P = 0.01); Altered Cytoplasmic_loop (Pr = 0.14 | P = 0.02)	Altered Motifs (ELME000146:Subtilisin/kexin isozyme-1 (SKI1) cleavage site ([RK]-X-[hydrophobic]-[LTKF]-|-X); ELME000149:Sorting and internalisation signal found in the cytoplasmic juxta-membrane region of type I transmembrane proteins. Targets them from the Trans Golgi Network to the lysosomal-endosomal-melanosomal compartments. Interacts with adaptor protein (AP) complexes; ELME000231:An RxxL-based motif that binds to the Cdh1 and Cdc20 components of APC/C thereby targeting the protein for destruction in a cell cycle dependent manner; ELME000233:MAPK interacting molecules (e.g. MAPKKs - substrates - phosphatases) carry docking motif that help to regulate specific interaction in the MAPK cascade. The classic motif approximates (R/K)xxxx#x# where # is a hydrophobic residue.)	Predicted conservation scores
Pygocentrus_nattereri_dtnbp1a	L106F	# Altered Effect (Pr = 0.38)
Pygocentrus_nattereri_dtnbp1a	L106F	# |---->Altered Motifs (ELME000146|ELME000149|ELME000231|ELME000233)
Pygocentrus_nattereri_dtnbp1a	L106F	# |---->Altered Structure_and_dynamics (Pr = 0.38)-------------------------------------------------------|
Pygocentrus_nattereri_dtnbp1a	L106F	# | |---->Altered Secondary_structure (Pr = 0.10) |
Pygocentrus_nattereri_dtnbp1a	L106F	# | | |
Pygocentrus_nattereri_dtnbp1a	L106F	# | |---->Altered Stability_and_conformational_flexibility (Pr = 0.18) |
Pygocentrus_nattereri_dtnbp1a	L106F	# | | |---->Altered Conformational_flexibility (Pr = 0.18) |
Pygocentrus_nattereri_dtnbp1a	L106F	# | | |
Pygocentrus_nattereri_dtnbp1a	L106F	# | |---->Altered Special_structural_signatures (Pr = 0.38) |
Pygocentrus_nattereri_dtnbp1a	L106F	# | |---->Altered Coiled_coil (Pr = 0.38 | P = 0.01) |
Pygocentrus_nattereri_dtnbp1a	L106F	# | |---->Altered Signal_peptide (Pr = 0.00) |
Pygocentrus_nattereri_dtnbp1a	L106F	# | | |
Pygocentrus_nattereri_dtnbp1a	L106F	# | |---->Altered Transmembrane_protein (Pr = 0.14) |
Pygocentrus_nattereri_dtnbp1a	L106F	# | |---->Altered Non-cytoplasmic_loop (Pr = 0.14 | P = 0.02) |
Pygocentrus_nattereri_dtnbp1a	L106F	# | |
Pygocentrus_nattereri_dtnbp1a	L106F	# |---->Altered Functional_residue (Pr = 0.13) |
Pygocentrus_nattereri_dtnbp1a	L106F	# |---->Altered Macromolecular_binding (Pr = 0.13) |
Pygocentrus_nattereri_dtnbp1a	L106F	# | |---->Altered Protein_binding (Pr = 0.13) |
Pygocentrus_nattereri_dtnbp1a	L106F	# | |---->Altered Disordered_interface (Pr = 0.13) |
Pygocentrus_nattereri_dtnbp1a	L106F	# | | |
Pygocentrus_nattereri_dtnbp1a	L106F	# | |---->Altered Ordered_interface (Pr = 0.09) |
Pygocentrus_nattereri_dtnbp1a	L106F	# | |
Pygocentrus_nattereri_dtnbp1a	L106F	# |---->Altered Metal_binding (Pr = 0.02)<---------------------------------------------------------|
Pygocentrus_nattereri_dtnbp1a	L106F	# |
Pygocentrus_nattereri_dtnbp1a	L106F	# |---->Altered PTM_site (Pr = 0.10)
Pygocentrus_nattereri_dtnbp1a	S128A	0.084		Altered Motifs (ELME000052:Phosphothreonine motif binding a subset of FHA domains that show a preference for a large aliphatic amino acid at the pT+3 position.; PS00005:Protein kinase C phosphorylation site)	Predicted conservation scores
Pygocentrus_nattereri_dtnbp1a	S128A	# Altered Effect (Pr = 0.15)
Pygocentrus_nattereri_dtnbp1a	S128A	# |---->Altered Motifs (ELME000052|PS00005)
Pygocentrus_nattereri_dtnbp1a	S128A	# |---->Altered Structure_and_dynamics (Pr = 0.12)-------------------------------------------------------|
Pygocentrus_nattereri_dtnbp1a	S128A	# | |---->Altered Secondary_structure (Pr = 0.03) |
Pygocentrus_nattereri_dtnbp1a	S128A	# | | |
Pygocentrus_nattereri_dtnbp1a	S128A	# | |---->Altered Stability_and_conformational_flexibility (Pr = 0.12) |
Pygocentrus_nattereri_dtnbp1a	S128A	# | | |---->Altered Conformational_flexibility (Pr = 0.12) |
Pygocentrus_nattereri_dtnbp1a	S128A	# | | |
Pygocentrus_nattereri_dtnbp1a	S128A	# | |---->Altered Special_structural_signatures (Pr = 0.04) |
Pygocentrus_nattereri_dtnbp1a	S128A	# | |---->Altered Signal_peptide (Pr = 0.00) |
Pygocentrus_nattereri_dtnbp1a	S128A	# | | |
Pygocentrus_nattereri_dtnbp1a	S128A	# | |---->Altered Transmembrane_protein (Pr = 0.04) |
Pygocentrus_nattereri_dtnbp1a	S128A	# | |
Pygocentrus_nattereri_dtnbp1a	S128A	# |---->Altered Functional_residue (Pr = 0.15) |
Pygocentrus_nattereri_dtnbp1a	S128A	# |---->Altered Macromolecular_binding (Pr = 0.14) |
Pygocentrus_nattereri_dtnbp1a	S128A	# | |---->Altered Protein_binding (Pr = 0.14) |
Pygocentrus_nattereri_dtnbp1a	S128A	# | |---->Altered Disordered_interface (Pr = 0.14) |
Pygocentrus_nattereri_dtnbp1a	S128A	# | | |
Pygocentrus_nattereri_dtnbp1a	S128A	# | |---->Altered Ordered_interface (Pr = 0.05) |
Pygocentrus_nattereri_dtnbp1a	S128A	# | |
Pygocentrus_nattereri_dtnbp1a	S128A	# |---->Altered Metal_binding (Pr = 0.02)<---------------------------------------------------------|
Pygocentrus_nattereri_dtnbp1a	S128A	# |
Pygocentrus_nattereri_dtnbp1a	S128A	# |---->Altered PTM_site (Pr = 0.15)
Pygocentrus_nattereri_dtnbp1a	L182I	0.055	Gain of Acetylation at K183 (Pr = 0.23 | P = 0.02)	Altered Motifs (ELME000002:Motif recognised for modification by SUMO-1; ELME000231:An RxxL-based motif that binds to the Cdh1 and Cdc20 components of APC/C thereby targeting the protein for destruction in a cell cycle dependent manner; PS00005:Protein kinase C phosphorylation site)	Predicted conservation scores
Pygocentrus_nattereri_dtnbp1a	L182I	# Altered Effect (Pr = 0.23)
Pygocentrus_nattereri_dtnbp1a	L182I	# |---->Altered Motifs (ELME000002|ELME000231|PS00005)
Pygocentrus_nattereri_dtnbp1a	L182I	# |---->Altered Structure_and_dynamics (Pr = 0.23)-------------------------------------------------------|
Pygocentrus_nattereri_dtnbp1a	L182I	# | |---->Altered Secondary_structure (Pr = 0.05) |
Pygocentrus_nattereri_dtnbp1a	L182I	# | | |
Pygocentrus_nattereri_dtnbp1a	L182I	# | |---->Altered Stability_and_conformational_flexibility (Pr = 0.23) |
Pygocentrus_nattereri_dtnbp1a	L182I	# | | |---->Altered Conformational_flexibility (Pr = 0.23) |
Pygocentrus_nattereri_dtnbp1a	L182I	# | | |
Pygocentrus_nattereri_dtnbp1a	L182I	# | |---->Altered Special_structural_signatures (Pr = 0.02) |
Pygocentrus_nattereri_dtnbp1a	L182I	# | |---->Altered Signal_peptide (Pr = 0.00) |
Pygocentrus_nattereri_dtnbp1a	L182I	# | | |
Pygocentrus_nattereri_dtnbp1a	L182I	# | |---->Altered Transmembrane_protein (Pr = 0.02) |
Pygocentrus_nattereri_dtnbp1a	L182I	# | |
Pygocentrus_nattereri_dtnbp1a	L182I	# |---->Altered Functional_residue (Pr = 0.23) |
Pygocentrus_nattereri_dtnbp1a	L182I	# |---->Altered Macromolecular_binding (Pr = 0.16) |
Pygocentrus_nattereri_dtnbp1a	L182I	# | |---->Altered Protein_binding (Pr = 0.16) |
Pygocentrus_nattereri_dtnbp1a	L182I	# | |---->Altered Disordered_interface (Pr = 0.16) |
Pygocentrus_nattereri_dtnbp1a	L182I	# | | |
Pygocentrus_nattereri_dtnbp1a	L182I	# | |---->Altered Ordered_interface (Pr = 0.02) |
Pygocentrus_nattereri_dtnbp1a	L182I	# | |
Pygocentrus_nattereri_dtnbp1a	L182I	# |---->Altered Metal_binding (Pr = 0.01)<---------------------------------------------------------|
Pygocentrus_nattereri_dtnbp1a	L182I	# |
Pygocentrus_nattereri_dtnbp1a	L182I	# |---->Altered PTM_site (Pr = 0.23)
Pygocentrus_nattereri_dtnbp1a	L182I	# |---->Gain of Acetylation at K183 (Pr = 0.23 | P = 0.02)
Pygocentrus_nattereri_dtnbp1a	A191S	0.057	Altered Coiled_coil (Pr = 0.29 | P = 0.02); Loss of Helix (Pr = 0.28 | P = 0.02); Gain of Phosphorylation at A191 (Pr = 0.23 | P = 0.05)	Altered Motifs (ELME000063:CK1 phosphorylation site; ELME000202:(ST)Q motif which is phosphorylated by PIKK family members.; PS00005:Protein kinase C phosphorylation site)	Predicted conservation scores
Pygocentrus_nattereri_dtnbp1a	A191S	# Altered Effect (Pr = 0.29)
Pygocentrus_nattereri_dtnbp1a	A191S	# |---->Altered Motifs (ELME000063|ELME000202|PS00005)
Pygocentrus_nattereri_dtnbp1a	A191S	# |---->Altered Structure_and_dynamics (Pr = 0.29)-------------------------------------------------------|
Pygocentrus_nattereri_dtnbp1a	A191S	# | |---->Altered Secondary_structure (Pr = 0.28) |
Pygocentrus_nattereri_dtnbp1a	A191S	# | | |---->Loss of Helix (Pr = 0.28 | P = 0.02) |
Pygocentrus_nattereri_dtnbp1a	A191S	# | | |
Pygocentrus_nattereri_dtnbp1a	A191S	# | |---->Altered Stability_and_conformational_flexibility (Pr = 0.22) |
Pygocentrus_nattereri_dtnbp1a	A191S	# | | |---->Altered Conformational_flexibility (Pr = 0.22) |
Pygocentrus_nattereri_dtnbp1a	A191S	# | | |
Pygocentrus_nattereri_dtnbp1a	A191S	# | |---->Altered Special_structural_signatures (Pr = 0.29) |
Pygocentrus_nattereri_dtnbp1a	A191S	# | |---->Altered Coiled_coil (Pr = 0.29 | P = 0.02) |
Pygocentrus_nattereri_dtnbp1a	A191S	# | |---->Altered Signal_peptide (Pr = 0.00) |
Pygocentrus_nattereri_dtnbp1a	A191S	# | | |
Pygocentrus_nattereri_dtnbp1a	A191S	# | |---->Altered Transmembrane_protein (Pr = 0.02) |
Pygocentrus_nattereri_dtnbp1a	A191S	# | |
Pygocentrus_nattereri_dtnbp1a	A191S	# |---->Altered Functional_residue (Pr = 0.23) |
Pygocentrus_nattereri_dtnbp1a	A191S	# |---->Altered Macromolecular_binding (Pr = 0.13) |
Pygocentrus_nattereri_dtnbp1a	A191S	# | |---->Altered Protein_binding (Pr = 0.13) |
Pygocentrus_nattereri_dtnbp1a	A191S	# | |---->Altered Disordered_interface (Pr = 0.13) |
Pygocentrus_nattereri_dtnbp1a	A191S	# | | |
Pygocentrus_nattereri_dtnbp1a	A191S	# | |---->Altered Ordered_interface (Pr = 0.03) |
Pygocentrus_nattereri_dtnbp1a	A191S	# | |
Pygocentrus_nattereri_dtnbp1a	A191S	# |---->Altered Metal_binding (Pr = 0.01)<---------------------------------------------------------|
Pygocentrus_nattereri_dtnbp1a	A191S	# |
Pygocentrus_nattereri_dtnbp1a	A191S	# |---->Altered PTM_site (Pr = 0.23)
Pygocentrus_nattereri_dtnbp1a	A191S	# |---->Gain of Phosphorylation at A191 (Pr = 0.23 | P = 0.05)
Pygocentrus_nattereri_dtnbp1a	P247T	0.104	Gain of Phosphorylation at P247 (Pr = 0.37 | P = 7.4e-03); Loss of ADP-ribosylation at R244 (Pr = 0.21 | P = 0.04)	Altered Motifs (ELME000008:Main preference for PKA-type AGC kinase phosphorylation.; ELME000062:Secondary preference for PKA-type AGC kinase phosphorylation.; ELME000097:The Tankyrase binding motif interacts with the ankyrin repeat domain region in Tankyrase-1 and Tankyrase-2 to facilitate the PARsylation of the target proteins.; ELME000193:Some proteins re-exported from the nucleus contain a Leucine-rich nuclear export signal (NES) binding to the CRM1 exportin protein.; ELME000239:The USP7 NTD domain binding motif variant based on the MDM2 and P53 interactions.; PS00004:cAMP- and cGMP-dependent protein kinase phosphorylation site)	Predicted conservation scores
Pygocentrus_nattereri_dtnbp1a	P247T	# Altered Effect (Pr = 0.37)
Pygocentrus_nattereri_dtnbp1a	P247T	# |---->Altered Motifs (ELME000008|ELME000062|ELME000097|ELME000193|ELME000239|PS00004)
Pygocentrus_nattereri_dtnbp1a	P247T	# |---->Altered Structure_and_dynamics (Pr = 0.27)-------------------------------------------------------|
Pygocentrus_nattereri_dtnbp1a	P247T	# | |---->Altered Secondary_structure (Pr = 0.26) |
Pygocentrus_nattereri_dtnbp1a	P247T	# | | |
Pygocentrus_nattereri_dtnbp1a	P247T	# | |---->Altered Stability_and_conformational_flexibility (Pr = 0.27) |
Pygocentrus_nattereri_dtnbp1a	P247T	# | | |---->Altered Conformational_flexibility (Pr = 0.27) |
Pygocentrus_nattereri_dtnbp1a	P247T	# | | |
Pygocentrus_nattereri_dtnbp1a	P247T	# | |---->Altered Special_structural_signatures (Pr = 0.02) |
Pygocentrus_nattereri_dtnbp1a	P247T	# | |---->Altered Signal_peptide (Pr = 0.00) |
Pygocentrus_nattereri_dtnbp1a	P247T	# | | |
Pygocentrus_nattereri_dtnbp1a	P247T	# | |---->Altered Transmembrane_protein (Pr = 0.02) |
Pygocentrus_nattereri_dtnbp1a	P247T	# | |
Pygocentrus_nattereri_dtnbp1a	P247T	# |---->Altered Functional_residue (Pr = 0.37) |
Pygocentrus_nattereri_dtnbp1a	P247T	# |---->Altered Macromolecular_binding (Pr = 0.06) |
Pygocentrus_nattereri_dtnbp1a	P247T	# | |---->Altered Protein_binding (Pr = 0.06) |
Pygocentrus_nattereri_dtnbp1a	P247T	# | |---->Altered Disordered_interface (Pr = 0.06) |
Pygocentrus_nattereri_dtnbp1a	P247T	# | | |
Pygocentrus_nattereri_dtnbp1a	P247T	# | |---->Altered Ordered_interface (Pr = 0.03) |
Pygocentrus_nattereri_dtnbp1a	P247T	# | |
Pygocentrus_nattereri_dtnbp1a	P247T	# |---->Altered Metal_binding (Pr = 0.01)<---------------------------------------------------------|
Pygocentrus_nattereri_dtnbp1a	P247T	# |
Pygocentrus_nattereri_dtnbp1a	P247T	# |---->Altered PTM_site (Pr = 0.37)
Pygocentrus_nattereri_dtnbp1a	P247T	# |---->Loss of ADP-ribosylation at R244 (Pr = 0.21 | P = 0.04)
Pygocentrus_nattereri_dtnbp1a	P247T	# |---->Gain of Phosphorylation at P247 (Pr = 0.37 | P = 7.4e-03)
Pygocentrus_nattereri_dtnbp1a	I248T	0.074	Gain of Phosphorylation at I248 (Pr = 0.48 | P = 3.8e-03); Gain of Intrinsic_disorder (Pr = 0.40 | P = 7.9e-03); Gain of B-factor (Pr = 0.25 | P = 0.03); Gain of ADP-ribosylation at R244 (Pr = 0.20 | P = 0.03)	Altered Motifs (ELME000053:GSK3 phosphorylation recognition site; ELME000097:The Tankyrase binding motif interacts with the ankyrin repeat domain region in Tankyrase-1 and Tankyrase-2 to facilitate the PARsylation of the target proteins.; ELME000193:Some proteins re-exported from the nucleus contain a Leucine-rich nuclear export signal (NES) binding to the CRM1 exportin protein.; ELME000239:The USP7 NTD domain binding motif variant based on the MDM2 and P53 interactions.)	Predicted conservation scores
Pygocentrus_nattereri_dtnbp1a	I248T	# Altered Effect (Pr = 0.48)
Pygocentrus_nattereri_dtnbp1a	I248T	# |---->Altered Motifs (ELME000053|ELME000097|ELME000193|ELME000239)
Pygocentrus_nattereri_dtnbp1a	I248T	# |---->Altered Structure_and_dynamics (Pr = 0.40)-------------------------------------------------------|
Pygocentrus_nattereri_dtnbp1a	I248T	# | |---->Altered Secondary_structure (Pr = 0.25) |
Pygocentrus_nattereri_dtnbp1a	I248T	# | | |
Pygocentrus_nattereri_dtnbp1a	I248T	# | |---->Altered Stability_and_conformational_flexibility (Pr = 0.40) |
Pygocentrus_nattereri_dtnbp1a	I248T	# | | |---->Altered Conformational_flexibility (Pr = 0.40) |
Pygocentrus_nattereri_dtnbp1a	I248T	# | | |---->Gain of Intrinsic_disorder (Pr = 0.40 | P = 7.9e-03) |
Pygocentrus_nattereri_dtnbp1a	I248T	# | | |---->Gain of B-factor (Pr = 0.25 | P = 0.03) |
Pygocentrus_nattereri_dtnbp1a	I248T	# | | |
Pygocentrus_nattereri_dtnbp1a	I248T	# | |---->Altered Special_structural_signatures (Pr = 0.02) |
Pygocentrus_nattereri_dtnbp1a	I248T	# | |---->Altered Signal_peptide (Pr = 0.00) |
Pygocentrus_nattereri_dtnbp1a	I248T	# | | |
Pygocentrus_nattereri_dtnbp1a	I248T	# | |---->Altered Transmembrane_protein (Pr = 0.02) |
Pygocentrus_nattereri_dtnbp1a	I248T	# | |
Pygocentrus_nattereri_dtnbp1a	I248T	# |---->Altered Functional_residue (Pr = 0.48) |
Pygocentrus_nattereri_dtnbp1a	I248T	# |---->Altered Macromolecular_binding (Pr = 0.07) |
Pygocentrus_nattereri_dtnbp1a	I248T	# | |---->Altered Protein_binding (Pr = 0.07) |
Pygocentrus_nattereri_dtnbp1a	I248T	# | |---->Altered Disordered_interface (Pr = 0.07) |
Pygocentrus_nattereri_dtnbp1a	I248T	# | | |
Pygocentrus_nattereri_dtnbp1a	I248T	# | |---->Altered Ordered_interface (Pr = 0.03) |
Pygocentrus_nattereri_dtnbp1a	I248T	# | |
Pygocentrus_nattereri_dtnbp1a	I248T	# |---->Altered Metal_binding (Pr = 0.01)<---------------------------------------------------------|
Pygocentrus_nattereri_dtnbp1a	I248T	# |
Pygocentrus_nattereri_dtnbp1a	I248T	# |---->Altered PTM_site (Pr = 0.48)
Pygocentrus_nattereri_dtnbp1a	I248T	# |---->Gain of ADP-ribosylation at R244 (Pr = 0.20 | P = 0.03)
Pygocentrus_nattereri_dtnbp1a	I248T	# |---->Gain of Phosphorylation at I248 (Pr = 0.48 | P = 3.8e-03)
Pygocentrus_nattereri_dtnbp1a	T297A	0.047	Loss of O-linked_glycosylation at T297 (Pr = 0.21 | P = 0.02)	Altered Motifs (ELME000063:CK1 phosphorylation site; ELME000159:Proline-Directed Kinase (e.g. MAPK) phosphorylation site in higher eukaryotes.)	Predicted conservation scores
Pygocentrus_nattereri_dtnbp1a	T297A	# Altered Effect (Pr = 0.26)
Pygocentrus_nattereri_dtnbp1a	T297A	# |---->Altered Motifs (ELME000063|ELME000159)
Pygocentrus_nattereri_dtnbp1a	T297A	# |---->Altered Structure_and_dynamics (Pr = 0.26)-------------------------------------------------------|
Pygocentrus_nattereri_dtnbp1a	T297A	# | |---->Altered Secondary_structure (Pr = 0.26) |
Pygocentrus_nattereri_dtnbp1a	T297A	# | | |
Pygocentrus_nattereri_dtnbp1a	T297A	# | |---->Altered Stability_and_conformational_flexibility (Pr = 0.22) |
Pygocentrus_nattereri_dtnbp1a	T297A	# | | |---->Altered Conformational_flexibility (Pr = 0.22) |
Pygocentrus_nattereri_dtnbp1a	T297A	# | | |
Pygocentrus_nattereri_dtnbp1a	T297A	# | |---->Altered Special_structural_signatures (Pr = 0.02) |
Pygocentrus_nattereri_dtnbp1a	T297A	# | |---->Altered Signal_peptide (Pr = 0.00) |
Pygocentrus_nattereri_dtnbp1a	T297A	# | | |
Pygocentrus_nattereri_dtnbp1a	T297A	# | |---->Altered Transmembrane_protein (Pr = 0.02) |
Pygocentrus_nattereri_dtnbp1a	T297A	# | |
Pygocentrus_nattereri_dtnbp1a	T297A	# |---->Altered Functional_residue (Pr = 0.24) |
Pygocentrus_nattereri_dtnbp1a	T297A	# |---->Altered Macromolecular_binding (Pr = 0.10) |
Pygocentrus_nattereri_dtnbp1a	T297A	# | |---->Altered Protein_binding (Pr = 0.10) |
Pygocentrus_nattereri_dtnbp1a	T297A	# | |---->Altered Disordered_interface (Pr = 0.10) |
Pygocentrus_nattereri_dtnbp1a	T297A	# | | |
Pygocentrus_nattereri_dtnbp1a	T297A	# | |---->Altered Ordered_interface (Pr = 0.03) |
Pygocentrus_nattereri_dtnbp1a	T297A	# | |
Pygocentrus_nattereri_dtnbp1a	T297A	# |---->Altered Metal_binding (Pr = 0.00)<---------------------------------------------------------|
Pygocentrus_nattereri_dtnbp1a	T297A	# |
Pygocentrus_nattereri_dtnbp1a	T297A	# |---->Altered PTM_site (Pr = 0.24)
Pygocentrus_nattereri_dtnbp1a	T297A	# |---->Loss of O-linked_glycosylation at T297 (Pr = 0.21 | P = 0.02)
Pygocentrus_nattereri_dtnbp1a	R322Q	0.032	Loss of Phosphorylation at T324 (Pr = 0.25 | P = 0.04); Loss of ADP-ribosylation at R322 (Pr = 0.24 | P = 0.01)	Altered Motifs (ELME000062:Secondary preference for PKA-type AGC kinase phosphorylation.; ELME000313:The WH2 motif is of variable length (16-19 amino acids) binding to the hydrophobic cleft formed by actin's subdomains 1 and 3. At the N-terminus it forms an alpha-helix followed by a flexible loop stabilised upon actin binding.; ELME000336:NEK2 phosphorylation motif with preferred Phe - Leu or Met in the -3 position to compensate for less favorable residues in the +1 and +2 position.)	Predicted conservation scores
Pygocentrus_nattereri_dtnbp1a	R322Q	# Altered Effect (Pr = 0.25)
Pygocentrus_nattereri_dtnbp1a	R322Q	# |---->Altered Motifs (ELME000062|ELME000313|ELME000336)
Pygocentrus_nattereri_dtnbp1a	R322Q	# |---->Altered Structure_and_dynamics (Pr = 0.25)-------------------------------------------------------|
Pygocentrus_nattereri_dtnbp1a	R322Q	# | |---->Altered Secondary_structure (Pr = 0.25) |
Pygocentrus_nattereri_dtnbp1a	R322Q	# | | |
Pygocentrus_nattereri_dtnbp1a	R322Q	# | |---->Altered Stability_and_conformational_flexibility (Pr = 0.17) |
Pygocentrus_nattereri_dtnbp1a	R322Q	# | | |---->Altered Conformational_flexibility (Pr = 0.17) |
Pygocentrus_nattereri_dtnbp1a	R322Q	# | | |
Pygocentrus_nattereri_dtnbp1a	R322Q	# | |---->Altered Special_structural_signatures (Pr = 0.02) |
Pygocentrus_nattereri_dtnbp1a	R322Q	# | |---->Altered Signal_peptide (Pr = 0.00) |
Pygocentrus_nattereri_dtnbp1a	R322Q	# | | |
Pygocentrus_nattereri_dtnbp1a	R322Q	# | |---->Altered Transmembrane_protein (Pr = 0.02) |
Pygocentrus_nattereri_dtnbp1a	R322Q	# | |
Pygocentrus_nattereri_dtnbp1a	R322Q	# |---->Altered Functional_residue (Pr = 0.25) |
Pygocentrus_nattereri_dtnbp1a	R322Q	# |---->Altered Macromolecular_binding (Pr = 0.23) |
Pygocentrus_nattereri_dtnbp1a	R322Q	# | |---->Altered Protein_binding (Pr = 0.23) |
Pygocentrus_nattereri_dtnbp1a	R322Q	# | |---->Altered Disordered_interface (Pr = 0.23) |
Pygocentrus_nattereri_dtnbp1a	R322Q	# | | |
Pygocentrus_nattereri_dtnbp1a	R322Q	# | |---->Altered Ordered_interface (Pr = 0.03) |
Pygocentrus_nattereri_dtnbp1a	R322Q	# | |
Pygocentrus_nattereri_dtnbp1a	R322Q	# |---->Altered Metal_binding (Pr = 0.00)<---------------------------------------------------------|
Pygocentrus_nattereri_dtnbp1a	R322Q	# |
Pygocentrus_nattereri_dtnbp1a	R322Q	# |---->Altered PTM_site (Pr = 0.25)
Pygocentrus_nattereri_dtnbp1a	R322Q	# |---->Loss of ADP-ribosylation at R322 (Pr = 0.24 | P = 0.01)
Pygocentrus_nattereri_dtnbp1a	R322Q	# |---->Loss of Phosphorylation at T324 (Pr = 0.25 | P = 0.04)
Pygocentrus_nattereri_dtnbp1a	T324N	0.041	Loss of Phosphorylation at T324 (Pr = 0.35 | P = 0.01); Gain of ADP-ribosylation at R322 (Pr = 0.19 | P = 0.05); Gain of N-linked_glycosylation at T324 (Pr = 0.01 | P = 0.04)	Altered Motifs (ELME000053:GSK3 phosphorylation recognition site; ELME000062:Secondary preference for PKA-type AGC kinase phosphorylation.; ELME000070:Generic motif for N-glycosylation. It was shown that Trp - Asp - and Glu are uncommon before the Ser/Thr position (PMID-8626433). Efficient glycosylation usually occurs when ~60 residues or more separate the glycosylation acceptor site from the C-terminus.; ELME000313:The WH2 motif is of variable length (16-19 amino acids) binding to the hydrophobic cleft formed by actin's subdomains 1 and 3. At the N-terminus it forms an alpha-helix followed by a flexible loop stabilised upon actin binding.; ELME000336:NEK2 phosphorylation motif with preferred Phe - Leu or Met in the -3 position to compensate for less favorable residues in the +1 and +2 position.; PS00001:N-glycosylation site)	Predicted conservation scores
Pygocentrus_nattereri_dtnbp1a	T324N	# Altered Effect (Pr = 0.35)
Pygocentrus_nattereri_dtnbp1a	T324N	# |---->Altered Motifs (ELME000053|ELME000062|ELME000070|ELME000313|ELME000336|PS00001)
Pygocentrus_nattereri_dtnbp1a	T324N	# |---->Altered Structure_and_dynamics (Pr = 0.24)-------------------------------------------------------|
Pygocentrus_nattereri_dtnbp1a	T324N	# | |---->Altered Secondary_structure (Pr = 0.24) |
Pygocentrus_nattereri_dtnbp1a	T324N	# | | |
Pygocentrus_nattereri_dtnbp1a	T324N	# | |---->Altered Stability_and_conformational_flexibility (Pr = 0.20) |
Pygocentrus_nattereri_dtnbp1a	T324N	# | | |---->Altered Conformational_flexibility (Pr = 0.20) |
Pygocentrus_nattereri_dtnbp1a	T324N	# | | |
Pygocentrus_nattereri_dtnbp1a	T324N	# | |---->Altered Special_structural_signatures (Pr = 0.02) |
Pygocentrus_nattereri_dtnbp1a	T324N	# | |---->Altered Signal_peptide (Pr = 0.00) |
Pygocentrus_nattereri_dtnbp1a	T324N	# | | |
Pygocentrus_nattereri_dtnbp1a	T324N	# | |---->Altered Transmembrane_protein (Pr = 0.02) |
Pygocentrus_nattereri_dtnbp1a	T324N	# | |
Pygocentrus_nattereri_dtnbp1a	T324N	# |---->Altered Functional_residue (Pr = 0.35) |
Pygocentrus_nattereri_dtnbp1a	T324N	# |---->Altered Macromolecular_binding (Pr = 0.20) |
Pygocentrus_nattereri_dtnbp1a	T324N	# | |---->Altered Protein_binding (Pr = 0.20) |
Pygocentrus_nattereri_dtnbp1a	T324N	# | |---->Altered Disordered_interface (Pr = 0.20) |
Pygocentrus_nattereri_dtnbp1a	T324N	# | | |
Pygocentrus_nattereri_dtnbp1a	T324N	# | |---->Altered Ordered_interface (Pr = 0.03) |
Pygocentrus_nattereri_dtnbp1a	T324N	# | |
Pygocentrus_nattereri_dtnbp1a	T324N	# |---->Altered Metal_binding (Pr = 0.00)<---------------------------------------------------------|
Pygocentrus_nattereri_dtnbp1a	T324N	# |
Pygocentrus_nattereri_dtnbp1a	T324N	# |---->Altered PTM_site (Pr = 0.35)
Pygocentrus_nattereri_dtnbp1a	T324N	# |---->Gain of ADP-ribosylation at R322 (Pr = 0.19 | P = 0.05)
Pygocentrus_nattereri_dtnbp1a	T324N	# |---->Gain of N-linked_glycosylation at T324 (Pr = 0.01 | P = 0.04)
Pygocentrus_nattereri_dtnbp1a	T324N	# |---->Loss of Phosphorylation at T324 (Pr = 0.35 | P = 0.01)
Pygocentrus_nattereri_dtnbp1a	Q376G	0.042	Gain of B-factor (Pr = 0.31 | P = 1.6e-03); Gain of Loop (Pr = 0.27 | P = 0.04)	Altered Motifs (ELME000063:CK1 phosphorylation site; ELME000085:Glycosaminoglycan attachment site; ELME000136:The Class IV WW domain interaction motif is recognised primarily by the Pin1 phosphorylation-dependent prolyl isomerase.; ELME000159:Proline-Directed Kinase (e.g. MAPK) phosphorylation site in higher eukaryotes.)	Predicted conservation scores
Pygocentrus_nattereri_dtnbp1a	Q376G	# Altered Effect (Pr = 0.31)
Pygocentrus_nattereri_dtnbp1a	Q376G	# |---->Altered Motifs (ELME000063|ELME000085|ELME000136|ELME000159)
Pygocentrus_nattereri_dtnbp1a	Q376G	# |---->Altered Structure_and_dynamics (Pr = 0.31)-------------------------------------------------------|
Pygocentrus_nattereri_dtnbp1a	Q376G	# | |---->Altered Secondary_structure (Pr = 0.27) |
Pygocentrus_nattereri_dtnbp1a	Q376G	# | | |---->Gain of Loop (Pr = 0.27 | P = 0.04) |
Pygocentrus_nattereri_dtnbp1a	Q376G	# | | |
Pygocentrus_nattereri_dtnbp1a	Q376G	# | |---->Altered Stability_and_conformational_flexibility (Pr = 0.31) |
Pygocentrus_nattereri_dtnbp1a	Q376G	# | | |---->Altered Conformational_flexibility (Pr = 0.31) |
Pygocentrus_nattereri_dtnbp1a	Q376G	# | | |---->Gain of B-factor (Pr = 0.31 | P = 1.6e-03) |
Pygocentrus_nattereri_dtnbp1a	Q376G	# | | |
Pygocentrus_nattereri_dtnbp1a	Q376G	# | |---->Altered Special_structural_signatures (Pr = 0.02) |
Pygocentrus_nattereri_dtnbp1a	Q376G	# | |---->Altered Signal_peptide (Pr = 0.00) |
Pygocentrus_nattereri_dtnbp1a	Q376G	# | | |
Pygocentrus_nattereri_dtnbp1a	Q376G	# | |---->Altered Transmembrane_protein (Pr = 0.02) |
Pygocentrus_nattereri_dtnbp1a	Q376G	# | |
Pygocentrus_nattereri_dtnbp1a	Q376G	# |---->Altered Functional_residue (Pr = 0.20) |
Pygocentrus_nattereri_dtnbp1a	Q376G	# |---->Altered Macromolecular_binding (Pr = 0.14) |
Pygocentrus_nattereri_dtnbp1a	Q376G	# | |---->Altered Protein_binding (Pr = 0.14) |
Pygocentrus_nattereri_dtnbp1a	Q376G	# | |---->Altered Disordered_interface (Pr = 0.14) |
Pygocentrus_nattereri_dtnbp1a	Q376G	# | | |
Pygocentrus_nattereri_dtnbp1a	Q376G	# | |---->Altered Ordered_interface (Pr = 0.02) |
Pygocentrus_nattereri_dtnbp1a	Q376G	# | |
Pygocentrus_nattereri_dtnbp1a	Q376G	# |---->Altered Metal_binding (Pr = 0.03)<---------------------------------------------------------|
Pygocentrus_nattereri_dtnbp1a	Q376G	# |
Pygocentrus_nattereri_dtnbp1a	Q376G	# |---->Altered PTM_site (Pr = 0.20)
Pygocentrus_nattereri_ece1	S95V	0.182	Loss of Intrinsic_disorder (Pr = 0.47 | P = 0.01); Gain of ADP-ribosylation at R98 (Pr = 0.21 | P = 0.03)	Altered Motifs (ELME000063:CK1 phosphorylation site; ELME000202:(ST)Q motif which is phosphorylated by PIKK family members.)	Predicted conservation scores
Pygocentrus_nattereri_ece1	S95V	# Altered Effect (Pr = 0.47)
Pygocentrus_nattereri_ece1	S95V	# |---->Altered Motifs (ELME000063|ELME000202)
Pygocentrus_nattereri_ece1	S95V	# |---->Altered Structure_and_dynamics (Pr = 0.47)-------------------------------------------------------|
Pygocentrus_nattereri_ece1	S95V	# | |---->Altered Secondary_structure (Pr = 0.25) |
Pygocentrus_nattereri_ece1	S95V	# | | |
Pygocentrus_nattereri_ece1	S95V	# | |---->Altered Stability_and_conformational_flexibility (Pr = 0.47) |
Pygocentrus_nattereri_ece1	S95V	# | | |---->Altered Conformational_flexibility (Pr = 0.47) |
Pygocentrus_nattereri_ece1	S95V	# | | |---->Loss of Intrinsic_disorder (Pr = 0.47 | P = 0.01) |
Pygocentrus_nattereri_ece1	S95V	# | | |
Pygocentrus_nattereri_ece1	S95V	# | |---->Altered Special_structural_signatures (Pr = 0.04) |
Pygocentrus_nattereri_ece1	S95V	# | |---->Altered Signal_peptide (Pr = 0.00) |
Pygocentrus_nattereri_ece1	S95V	# | | |
Pygocentrus_nattereri_ece1	S95V	# | |---->Altered Transmembrane_protein (Pr = 0.04) |
Pygocentrus_nattereri_ece1	S95V	# | |
Pygocentrus_nattereri_ece1	S95V	# |---->Altered Functional_residue (Pr = 0.21) |
Pygocentrus_nattereri_ece1	S95V	# |---->Altered Macromolecular_binding (Pr = 0.06) |
Pygocentrus_nattereri_ece1	S95V	# | |---->Altered Protein_binding (Pr = 0.06) |
Pygocentrus_nattereri_ece1	S95V	# | |---->Altered Disordered_interface (Pr = 0.06) |
Pygocentrus_nattereri_ece1	S95V	# | | |
Pygocentrus_nattereri_ece1	S95V	# | |---->Altered Ordered_interface (Pr = 0.05) |
Pygocentrus_nattereri_ece1	S95V	# | |
Pygocentrus_nattereri_ece1	S95V	# |---->Altered Metal_binding (Pr = 0.00)<---------------------------------------------------------|
Pygocentrus_nattereri_ece1	S95V	# |
Pygocentrus_nattereri_ece1	S95V	# |---->Altered PTM_site (Pr = 0.21)
Pygocentrus_nattereri_ece1	S95V	# |---->Gain of ADP-ribosylation at R98 (Pr = 0.21 | P = 0.03)
Pygocentrus_nattereri_ece1	L96R	0.373	Gain of Intrinsic_disorder (Pr = 0.41 | P = 7.1e-03); Loss of Loop (Pr = 0.29 | P = 8.5e-03); Gain of B-factor (Pr = 0.24 | P = 0.04); Gain of ADP-ribosylation at L96 (Pr = 0.24 | P = 0.01)	Altered Motifs (ELME000097:The Tankyrase binding motif interacts with the ankyrin repeat domain region in Tankyrase-1 and Tankyrase-2 to facilitate the PARsylation of the target proteins.)	Predicted conservation scores
Pygocentrus_nattereri_ece1	L96R	# Altered Effect (Pr = 0.41)
Pygocentrus_nattereri_ece1	L96R	# |---->Altered Motifs (ELME000097)
Pygocentrus_nattereri_ece1	L96R	# |---->Altered Structure_and_dynamics (Pr = 0.41)-------------------------------------------------------|
Pygocentrus_nattereri_ece1	L96R	# | |---->Altered Secondary_structure (Pr = 0.29) |
Pygocentrus_nattereri_ece1	L96R	# | | |---->Loss of Loop (Pr = 0.29 | P = 8.5e-03) |
Pygocentrus_nattereri_ece1	L96R	# | | |
Pygocentrus_nattereri_ece1	L96R	# | |---->Altered Stability_and_conformational_flexibility (Pr = 0.41) |
Pygocentrus_nattereri_ece1	L96R	# | | |---->Altered Conformational_flexibility (Pr = 0.41) |
Pygocentrus_nattereri_ece1	L96R	# | | |---->Gain of Intrinsic_disorder (Pr = 0.41 | P = 7.1e-03) |
Pygocentrus_nattereri_ece1	L96R	# | | |---->Gain of B-factor (Pr = 0.24 | P = 0.04) |
Pygocentrus_nattereri_ece1	L96R	# | | |
Pygocentrus_nattereri_ece1	L96R	# | |---->Altered Special_structural_signatures (Pr = 0.05) |
Pygocentrus_nattereri_ece1	L96R	# | |---->Altered Signal_peptide (Pr = 0.00) |
Pygocentrus_nattereri_ece1	L96R	# | | |
Pygocentrus_nattereri_ece1	L96R	# | |---->Altered Transmembrane_protein (Pr = 0.05) |
Pygocentrus_nattereri_ece1	L96R	# | |
Pygocentrus_nattereri_ece1	L96R	# |---->Altered Functional_residue (Pr = 0.24) |
Pygocentrus_nattereri_ece1	L96R	# |---->Altered Macromolecular_binding (Pr = 0.12) |
Pygocentrus_nattereri_ece1	L96R	# | |---->Altered Protein_binding (Pr = 0.12) |
Pygocentrus_nattereri_ece1	L96R	# | |---->Altered Disordered_interface (Pr = 0.12) |
Pygocentrus_nattereri_ece1	L96R	# | | |
Pygocentrus_nattereri_ece1	L96R	# | |---->Altered Ordered_interface (Pr = 0.04) |
Pygocentrus_nattereri_ece1	L96R	# | |
Pygocentrus_nattereri_ece1	L96R	# |---->Altered Metal_binding (Pr = 0.00)<---------------------------------------------------------|
Pygocentrus_nattereri_ece1	L96R	# |
Pygocentrus_nattereri_ece1	L96R	# |---->Altered PTM_site (Pr = 0.24)
Pygocentrus_nattereri_ece1	L96R	# |---->Gain of ADP-ribosylation at L96 (Pr = 0.24 | P = 0.01)
Pygocentrus_nattereri_ece1	R103Q	0.158	Loss of Loop (Pr = 0.27 | P = 0.04); Gain of ADP-ribosylation at R98 (Pr = 0.19 | P = 0.04)	Altered Motifs (None)	Predicted conservation scores
Pygocentrus_nattereri_ece1	R103Q	# Altered Effect (Pr = 0.27)
Pygocentrus_nattereri_ece1	R103Q	# |---->Altered Motifs (None)
Pygocentrus_nattereri_ece1	R103Q	# |---->Altered Structure_and_dynamics (Pr = 0.27)-------------------------------------------------------|
Pygocentrus_nattereri_ece1	R103Q	# | |---->Altered Secondary_structure (Pr = 0.27) |
Pygocentrus_nattereri_ece1	R103Q	# | | |---->Loss of Loop (Pr = 0.27 | P = 0.04) |
Pygocentrus_nattereri_ece1	R103Q	# | | |
Pygocentrus_nattereri_ece1	R103Q	# | |---->Altered Stability_and_conformational_flexibility (Pr = 0.25) |
Pygocentrus_nattereri_ece1	R103Q	# | | |---->Altered Conformational_flexibility (Pr = 0.25) |
Pygocentrus_nattereri_ece1	R103Q	# | | |
Pygocentrus_nattereri_ece1	R103Q	# | |---->Altered Special_structural_signatures (Pr = 0.05) |
Pygocentrus_nattereri_ece1	R103Q	# | |---->Altered Signal_peptide (Pr = 0.00) |
Pygocentrus_nattereri_ece1	R103Q	# | | |
Pygocentrus_nattereri_ece1	R103Q	# | |---->Altered Transmembrane_protein (Pr = 0.05) |
Pygocentrus_nattereri_ece1	R103Q	# | |
Pygocentrus_nattereri_ece1	R103Q	# |---->Altered Functional_residue (Pr = 0.19) |
Pygocentrus_nattereri_ece1	R103Q	# |---->Altered Macromolecular_binding (Pr = 0.14) |
Pygocentrus_nattereri_ece1	R103Q	# | |---->Altered Protein_binding (Pr = 0.14) |
Pygocentrus_nattereri_ece1	R103Q	# | |---->Altered Disordered_interface (Pr = 0.06) |
Pygocentrus_nattereri_ece1	R103Q	# | | |
Pygocentrus_nattereri_ece1	R103Q	# | |---->Altered Ordered_interface (Pr = 0.14) |
Pygocentrus_nattereri_ece1	R103Q	# | |
Pygocentrus_nattereri_ece1	R103Q	# |---->Altered Metal_binding (Pr = 0.01)<---------------------------------------------------------|
Pygocentrus_nattereri_ece1	R103Q	# |
Pygocentrus_nattereri_ece1	R103Q	# |---->Altered PTM_site (Pr = 0.19)
Pygocentrus_nattereri_ece1	R103Q	# |---->Gain of ADP-ribosylation at R98 (Pr = 0.19 | P = 0.04)
Pygocentrus_nattereri_ece1	A124S	0.165	Altered Signal_helix (Pr = 0.02 | P = 6.7e-03)	Altered Motifs (None)	Predicted conservation scores
Pygocentrus_nattereri_ece1	A124S	# Altered Effect (Pr = 0.25)
Pygocentrus_nattereri_ece1	A124S	# |---->Altered Motifs (None)
Pygocentrus_nattereri_ece1	A124S	# |---->Altered Structure_and_dynamics (Pr = 0.25)-------------------------------------------------------|
Pygocentrus_nattereri_ece1	A124S	# | |---->Altered Secondary_structure (Pr = 0.25) |
Pygocentrus_nattereri_ece1	A124S	# | | |
Pygocentrus_nattereri_ece1	A124S	# | |---->Altered Stability_and_conformational_flexibility (Pr = 0.10) |
Pygocentrus_nattereri_ece1	A124S	# | | |---->Altered Conformational_flexibility (Pr = 0.10) |
Pygocentrus_nattereri_ece1	A124S	# | | |
Pygocentrus_nattereri_ece1	A124S	# | |---->Altered Special_structural_signatures (Pr = 0.05) |
Pygocentrus_nattereri_ece1	A124S	# | |---->Altered Signal_peptide (Pr = 0.02) |
Pygocentrus_nattereri_ece1	A124S	# | | |---->Altered Signal_helix (Pr = 0.02 | P = 6.7e-03) |
Pygocentrus_nattereri_ece1	A124S	# | | |
Pygocentrus_nattereri_ece1	A124S	# | |---->Altered Transmembrane_protein (Pr = 0.05) |
Pygocentrus_nattereri_ece1	A124S	# | |
Pygocentrus_nattereri_ece1	A124S	# |---->Altered Functional_residue (Pr = 0.03) |
Pygocentrus_nattereri_ece1	A124S	# |---->Altered Macromolecular_binding (Pr = 0.03) |
Pygocentrus_nattereri_ece1	A124S	# | |---->Altered Protein_binding (Pr = 0.03) |
Pygocentrus_nattereri_ece1	A124S	# | |---->Altered Disordered_interface (Pr = 0.03) |
Pygocentrus_nattereri_ece1	A124S	# | | |
Pygocentrus_nattereri_ece1	A124S	# | |---->Altered Ordered_interface (Pr = 0.03) |
Pygocentrus_nattereri_ece1	A124S	# | |
Pygocentrus_nattereri_ece1	A124S	# |---->Altered Metal_binding (Pr = 0.00)<---------------------------------------------------------|
Pygocentrus_nattereri_ece1	A124S	# |
Pygocentrus_nattereri_ece1	A124S	# |---->Altered PTM_site (Pr = 0.01)
Pygocentrus_nattereri_ece1	T135I	0.412	Altered C-terminal_signal (Pr = 0.13 | P = 7.4e-04); Altered Signal_helix (Pr = 0.05 | P = 3.9e-03)	Altered Motifs (ELME000052:Phosphothreonine motif binding a subset of FHA domains that show a preference for a large aliphatic amino acid at the pT+3 position.; ELME000333:Motif that mediates binding to SUMO proteins non-covalently.)	Predicted conservation scores
Pygocentrus_nattereri_ece1	T135I	# Altered Effect (Pr = 0.25)
Pygocentrus_nattereri_ece1	T135I	# |---->Altered Motifs (ELME000052|ELME000333)
Pygocentrus_nattereri_ece1	T135I	# |---->Altered Structure_and_dynamics (Pr = 0.25)-------------------------------------------------------|
Pygocentrus_nattereri_ece1	T135I	# | |---->Altered Secondary_structure (Pr = 0.25) |
Pygocentrus_nattereri_ece1	T135I	# | | |
Pygocentrus_nattereri_ece1	T135I	# | |---->Altered Stability_and_conformational_flexibility (Pr = 0.11) |
Pygocentrus_nattereri_ece1	T135I	# | | |---->Altered Conformational_flexibility (Pr = 0.11) |
Pygocentrus_nattereri_ece1	T135I	# | | |
Pygocentrus_nattereri_ece1	T135I	# | |---->Altered Special_structural_signatures (Pr = 0.13) |
Pygocentrus_nattereri_ece1	T135I	# | |---->Altered Signal_peptide (Pr = 0.13) |
Pygocentrus_nattereri_ece1	T135I	# | | |---->Altered Signal_helix (Pr = 0.05 | P = 3.9e-03) |
Pygocentrus_nattereri_ece1	T135I	# | | |---->Altered C-terminal_signal (Pr = 0.13 | P = 7.4e-04) |
Pygocentrus_nattereri_ece1	T135I	# | | |
Pygocentrus_nattereri_ece1	T135I	# | |---->Altered Transmembrane_protein (Pr = 0.05) |
Pygocentrus_nattereri_ece1	T135I	# | |
Pygocentrus_nattereri_ece1	T135I	# |---->Altered Functional_residue (Pr = 0.09) |
Pygocentrus_nattereri_ece1	T135I	# |---->Altered Macromolecular_binding (Pr = 0.09) |
Pygocentrus_nattereri_ece1	T135I	# | |---->Altered Protein_binding (Pr = 0.09) |
Pygocentrus_nattereri_ece1	T135I	# | |---->Altered Disordered_interface (Pr = 0.03) |
Pygocentrus_nattereri_ece1	T135I	# | | |
Pygocentrus_nattereri_ece1	T135I	# | |---->Altered Ordered_interface (Pr = 0.09) |
Pygocentrus_nattereri_ece1	T135I	# | |
Pygocentrus_nattereri_ece1	T135I	# |---->Altered Metal_binding (Pr = 0.05)<---------------------------------------------------------|
Pygocentrus_nattereri_ece1	T135I	# |
Pygocentrus_nattereri_ece1	T135I	# |---->Altered PTM_site (Pr = 0.04)
Pygocentrus_nattereri_ece1	A160S	0.179	Altered Cytoplasmic_loop (Pr = 0.30 | P = 1.3e-04)	Altered Motifs (ELME000053:GSK3 phosphorylation recognition site)	Predicted conservation scores
Pygocentrus_nattereri_ece1	A160S	# Altered Effect (Pr = 0.30)
Pygocentrus_nattereri_ece1	A160S	# |---->Altered Motifs (ELME000053)
Pygocentrus_nattereri_ece1	A160S	# |---->Altered Structure_and_dynamics (Pr = 0.30)-------------------------------------------------------|
Pygocentrus_nattereri_ece1	A160S	# | |---->Altered Secondary_structure (Pr = 0.26) |
Pygocentrus_nattereri_ece1	A160S	# | | |
Pygocentrus_nattereri_ece1	A160S	# | |---->Altered Stability_and_conformational_flexibility (Pr = 0.11) |
Pygocentrus_nattereri_ece1	A160S	# | | |---->Altered Conformational_flexibility (Pr = 0.11) |
Pygocentrus_nattereri_ece1	A160S	# | | |
Pygocentrus_nattereri_ece1	A160S	# | |---->Altered Special_structural_signatures (Pr = 0.30) |
Pygocentrus_nattereri_ece1	A160S	# | |---->Altered Signal_peptide (Pr = 0.00) |
Pygocentrus_nattereri_ece1	A160S	# | | |
Pygocentrus_nattereri_ece1	A160S	# | |---->Altered Transmembrane_protein (Pr = 0.30) |
Pygocentrus_nattereri_ece1	A160S	# | |---->Altered Non-cytoplasmic_loop (Pr = 0.30 | P = 1.3e-04) |
Pygocentrus_nattereri_ece1	A160S	# | |
Pygocentrus_nattereri_ece1	A160S	# |---->Altered Functional_residue (Pr = 0.10) |
Pygocentrus_nattereri_ece1	A160S	# |---->Altered Macromolecular_binding (Pr = 0.10) |
Pygocentrus_nattereri_ece1	A160S	# | |---->Altered Protein_binding (Pr = 0.10) |
Pygocentrus_nattereri_ece1	A160S	# | |---->Altered Disordered_interface (Pr = 0.06) |
Pygocentrus_nattereri_ece1	A160S	# | | |
Pygocentrus_nattereri_ece1	A160S	# | |---->Altered Ordered_interface (Pr = 0.10) |
Pygocentrus_nattereri_ece1	A160S	# | |
Pygocentrus_nattereri_ece1	A160S	# |---->Altered Metal_binding (Pr = 0.06)<---------------------------------------------------------|
Pygocentrus_nattereri_ece1	A160S	# |
Pygocentrus_nattereri_ece1	A160S	# |---->Altered PTM_site (Pr = 0.02)
Pygocentrus_nattereri_ece1	G163A	0.303	Altered Cytoplasmic_loop (Pr = 0.25 | P = 1.2e-03); Gain of Sodium_binding at D166 (Pr = 0.23 | P = 0.02); Gain of Potassium_binding at D166 (Pr = 0.11 | P = 0.04)	Altered Motifs (None)	Predicted conservation scores
Pygocentrus_nattereri_ece1	G163A	# Altered Effect (Pr = 0.26)
Pygocentrus_nattereri_ece1	G163A	# |---->Altered Motifs (None)
Pygocentrus_nattereri_ece1	G163A	# |---->Altered Structure_and_dynamics (Pr = 0.26)-------------------------------------------------------|
Pygocentrus_nattereri_ece1	G163A	# | |---->Altered Secondary_structure (Pr = 0.26) |
Pygocentrus_nattereri_ece1	G163A	# | | |
Pygocentrus_nattereri_ece1	G163A	# | |---->Altered Stability_and_conformational_flexibility (Pr = 0.14) |
Pygocentrus_nattereri_ece1	G163A	# | | |---->Altered Conformational_flexibility (Pr = 0.14) |
Pygocentrus_nattereri_ece1	G163A	# | | |
Pygocentrus_nattereri_ece1	G163A	# | |---->Altered Special_structural_signatures (Pr = 0.25) |
Pygocentrus_nattereri_ece1	G163A	# | |---->Altered Signal_peptide (Pr = 0.00) |
Pygocentrus_nattereri_ece1	G163A	# | | |
Pygocentrus_nattereri_ece1	G163A	# | |---->Altered Transmembrane_protein (Pr = 0.25) |
Pygocentrus_nattereri_ece1	G163A	# | |---->Altered Non-cytoplasmic_loop (Pr = 0.25 | P = 1.2e-03) |
Pygocentrus_nattereri_ece1	G163A	# | |
Pygocentrus_nattereri_ece1	G163A	# |---->Altered Functional_residue (Pr = 0.23) |
Pygocentrus_nattereri_ece1	G163A	# |---->Altered Macromolecular_binding (Pr = 0.20) |
Pygocentrus_nattereri_ece1	G163A	# | |---->Altered Protein_binding (Pr = 0.20) |
Pygocentrus_nattereri_ece1	G163A	# | |---->Altered Disordered_interface (Pr = 0.07) |
Pygocentrus_nattereri_ece1	G163A	# | | |
Pygocentrus_nattereri_ece1	G163A	# | |---->Altered Ordered_interface (Pr = 0.20) |
Pygocentrus_nattereri_ece1	G163A	# | |
Pygocentrus_nattereri_ece1	G163A	# |---->Altered Metal_binding (Pr = 0.23)<---------------------------------------------------------|
Pygocentrus_nattereri_ece1	G163A	# | |---->Gain of Potassium_binding at D166 (Pr = 0.11 | P = 0.04)
Pygocentrus_nattereri_ece1	G163A	# | |---->Gain of Sodium_binding at D166 (Pr = 0.23 | P = 0.02)
Pygocentrus_nattereri_ece1	G163A	# |
Pygocentrus_nattereri_ece1	G163A	# |---->Altered PTM_site (Pr = 0.18)
Pygocentrus_nattereri_ece1	K227E	0.291	Altered Cytoplasmic_loop (Pr = 0.29 | P = 3.2e-04); Loss of SUMOylation at K227 (Pr = 0.25 | P = 7.9e-03); Loss of Ubiquitylation at K227 (Pr = 0.18 | P = 0.02)	Altered Motifs (ELME000064:CK2 phosphorylation site; PS00006:Casein kinase II phosphorylation site; PS00008:N-myristoylation site)	Predicted conservation scores
Pygocentrus_nattereri_ece1	K227E	# Altered Effect (Pr = 0.29)
Pygocentrus_nattereri_ece1	K227E	# |---->Altered Motifs (ELME000064|PS00006|PS00008)
Pygocentrus_nattereri_ece1	K227E	# |---->Altered Structure_and_dynamics (Pr = 0.29)-------------------------------------------------------|
Pygocentrus_nattereri_ece1	K227E	# | |---->Altered Secondary_structure (Pr = 0.25) |
Pygocentrus_nattereri_ece1	K227E	# | | |
Pygocentrus_nattereri_ece1	K227E	# | |---->Altered Stability_and_conformational_flexibility (Pr = 0.27) |
Pygocentrus_nattereri_ece1	K227E	# | | |---->Altered Conformational_flexibility (Pr = 0.27) |
Pygocentrus_nattereri_ece1	K227E	# | | |
Pygocentrus_nattereri_ece1	K227E	# | |---->Altered Special_structural_signatures (Pr = 0.29) |
Pygocentrus_nattereri_ece1	K227E	# | |---->Altered Signal_peptide (Pr = 0.00) |
Pygocentrus_nattereri_ece1	K227E	# | | |
Pygocentrus_nattereri_ece1	K227E	# | |---->Altered Transmembrane_protein (Pr = 0.29) |
Pygocentrus_nattereri_ece1	K227E	# | |---->Altered Non-cytoplasmic_loop (Pr = 0.29 | P = 3.2e-04) |
Pygocentrus_nattereri_ece1	K227E	# | |
Pygocentrus_nattereri_ece1	K227E	# |---->Altered Functional_residue (Pr = 0.25) |
Pygocentrus_nattereri_ece1	K227E	# |---->Altered Macromolecular_binding (Pr = 0.23) |
Pygocentrus_nattereri_ece1	K227E	# | |---->Altered Protein_binding (Pr = 0.23) |
Pygocentrus_nattereri_ece1	K227E	# | |---->Altered Disordered_interface (Pr = 0.23) |
Pygocentrus_nattereri_ece1	K227E	# | | |
Pygocentrus_nattereri_ece1	K227E	# | |---->Altered Ordered_interface (Pr = 0.21) |
Pygocentrus_nattereri_ece1	K227E	# | |
Pygocentrus_nattereri_ece1	K227E	# |---->Altered Metal_binding (Pr = 0.10)<---------------------------------------------------------|
Pygocentrus_nattereri_ece1	K227E	# |
Pygocentrus_nattereri_ece1	K227E	# |---->Altered PTM_site (Pr = 0.25)
Pygocentrus_nattereri_ece1	K227E	# |---->Loss of SUMOylation at K227 (Pr = 0.25 | P = 7.9e-03)
Pygocentrus_nattereri_ece1	K227E	# |---->Loss of Ubiquitylation at K227 (Pr = 0.18 | P = 0.02)
Pygocentrus_nattereri_ece1	Q233K	0.301	Gain of Acetylation at Q233 (Pr = 0.33 | P = 2.6e-03); Altered Cytoplasmic_loop (Pr = 0.28 | P = 3.8e-04); Altered MoRF (Pr = 0.27 | P = 0.05)	Altered Motifs (ELME000100:NEC1/NEC2 cleavage site (Lys-Arg-|-Xaa); ELME000108:Yeast kexin 2 cleavage site (Lys-Arg-|-Xaa or Arg-Arg-|-Xaa))	Predicted conservation scores
Pygocentrus_nattereri_ece1	Q233K	# Altered Effect (Pr = 0.33)
Pygocentrus_nattereri_ece1	Q233K	# |---->Altered Motifs (ELME000100|ELME000108)
Pygocentrus_nattereri_ece1	Q233K	# |---->Altered Structure_and_dynamics (Pr = 0.28)-------------------------------------------------------|
Pygocentrus_nattereri_ece1	Q233K	# | |---->Altered Secondary_structure (Pr = 0.15) |
Pygocentrus_nattereri_ece1	Q233K	# | | |
Pygocentrus_nattereri_ece1	Q233K	# | |---->Altered Stability_and_conformational_flexibility (Pr = 0.25) |
Pygocentrus_nattereri_ece1	Q233K	# | | |---->Altered Conformational_flexibility (Pr = 0.25) |
Pygocentrus_nattereri_ece1	Q233K	# | | |
Pygocentrus_nattereri_ece1	Q233K	# | |---->Altered Special_structural_signatures (Pr = 0.28) |
Pygocentrus_nattereri_ece1	Q233K	# | |---->Altered Signal_peptide (Pr = 0.00) |
Pygocentrus_nattereri_ece1	Q233K	# | | |
Pygocentrus_nattereri_ece1	Q233K	# | |---->Altered Transmembrane_protein (Pr = 0.28) |
Pygocentrus_nattereri_ece1	Q233K	# | |---->Altered Non-cytoplasmic_loop (Pr = 0.28 | P = 3.8e-04) |
Pygocentrus_nattereri_ece1	Q233K	# | |
Pygocentrus_nattereri_ece1	Q233K	# |---->Altered Functional_residue (Pr = 0.33) |
Pygocentrus_nattereri_ece1	Q233K	# |---->Altered Macromolecular_binding (Pr = 0.27) |
Pygocentrus_nattereri_ece1	Q233K	# | |---->Altered Protein_binding (Pr = 0.27) |
Pygocentrus_nattereri_ece1	Q233K	# | |---->Altered Disordered_interface (Pr = 0.27) |
Pygocentrus_nattereri_ece1	Q233K	# | | |---->Altered MoRF (Pr = 0.27 | P = 0.05) |
Pygocentrus_nattereri_ece1	Q233K	# | | |
Pygocentrus_nattereri_ece1	Q233K	# | |---->Altered Ordered_interface (Pr = 0.26) |
Pygocentrus_nattereri_ece1	Q233K	# | |
Pygocentrus_nattereri_ece1	Q233K	# |---->Altered Metal_binding (Pr = 0.10)<---------------------------------------------------------|
Pygocentrus_nattereri_ece1	Q233K	# |
Pygocentrus_nattereri_ece1	Q233K	# |---->Altered PTM_site (Pr = 0.33)
Pygocentrus_nattereri_ece1	Q233K	# |---->Gain of Acetylation at Q233 (Pr = 0.33 | P = 2.6e-03)
Pygocentrus_nattereri_ece1	N241K	0.774	Altered PPI_residue (Pr = 0.33 | P = 8.7e-03); Altered Cytoplasmic_loop (Pr = 0.30 | P = 1.5e-04); Loss of Nickel_binding at N241 (Pr = 0.22 | P = 0.02); Loss of Disulfide_linkage at C239 (Pr = 0.17 | P = 0.03)	Altered Motifs (ELME000146:Subtilisin/kexin isozyme-1 (SKI1) cleavage site ([RK]-X-[hydrophobic]-[LTKF]-|-X); ELME000320:DOC_PIKK_1 motif is located in the C terminus of Nbs1 and its homologues and interacts with PIKK family members.)	Predicted conservation scores
Pygocentrus_nattereri_ece1	N241K	# Altered Effect (Pr = 0.33)
Pygocentrus_nattereri_ece1	N241K	# |---->Altered Motifs (ELME000146|ELME000320)
Pygocentrus_nattereri_ece1	N241K	# |---->Altered Structure_and_dynamics (Pr = 0.30)-------------------------------------------------------|
Pygocentrus_nattereri_ece1	N241K	# | |---->Altered Secondary_structure (Pr = 0.26) |
Pygocentrus_nattereri_ece1	N241K	# | | |
Pygocentrus_nattereri_ece1	N241K	# | |---->Altered Stability_and_conformational_flexibility (Pr = 0.19) |
Pygocentrus_nattereri_ece1	N241K	# | | |---->Loss of Disulfide_linkage at C239 (Pr = 0.17 | P = 0.03) |
Pygocentrus_nattereri_ece1	N241K	# | | |---->Altered Conformational_flexibility (Pr = 0.19) |
Pygocentrus_nattereri_ece1	N241K	# | | |
Pygocentrus_nattereri_ece1	N241K	# | |---->Altered Special_structural_signatures (Pr = 0.30) |
Pygocentrus_nattereri_ece1	N241K	# | |---->Altered Signal_peptide (Pr = 0.00) |
Pygocentrus_nattereri_ece1	N241K	# | | |
Pygocentrus_nattereri_ece1	N241K	# | |---->Altered Transmembrane_protein (Pr = 0.30) |
Pygocentrus_nattereri_ece1	N241K	# | |---->Altered Non-cytoplasmic_loop (Pr = 0.30 | P = 1.5e-04) |
Pygocentrus_nattereri_ece1	N241K	# | |
Pygocentrus_nattereri_ece1	N241K	# |---->Altered Functional_residue (Pr = 0.33) |
Pygocentrus_nattereri_ece1	N241K	# |---->Altered Macromolecular_binding (Pr = 0.33) |
Pygocentrus_nattereri_ece1	N241K	# | |---->Altered Protein_binding (Pr = 0.33) |
Pygocentrus_nattereri_ece1	N241K	# | |---->Altered Disordered_interface (Pr = 0.25) |
Pygocentrus_nattereri_ece1	N241K	# | | |
Pygocentrus_nattereri_ece1	N241K	# | |---->Altered Ordered_interface (Pr = 0.33) |
Pygocentrus_nattereri_ece1	N241K	# | |---->Altered PPI_residue (Pr = 0.33 | P = 8.7e-03) |
Pygocentrus_nattereri_ece1	N241K	# | |
Pygocentrus_nattereri_ece1	N241K	# |---->Altered Metal_binding (Pr = 0.22)<---------------------------------------------------------|
Pygocentrus_nattereri_ece1	N241K	# | |---->Loss of Nickel_binding at N241 (Pr = 0.22 | P = 0.02)
Pygocentrus_nattereri_ece1	N241K	# |
Pygocentrus_nattereri_ece1	N241K	# |---->Altered PTM_site (Pr = 0.16)
Pygocentrus_nattereri_ece1	N258S	0.117	Altered Cytoplasmic_loop (Pr = 0.27 | P = 4.9e-04); Loss of N-linked_glycosylation at N258 (Pr = 0.17 | P = 4.8e-03)	Altered Motifs (ELME000070:Generic motif for N-glycosylation. It was shown that Trp - Asp - and Glu are uncommon before the Ser/Thr position (PMID-8626433). Efficient glycosylation usually occurs when ~60 residues or more separate the glycosylation acceptor site from the C-terminus.; ELME000202:(ST)Q motif which is phosphorylated by PIKK family members.; PS00001:N-glycosylation site)	Predicted conservation scores
Pygocentrus_nattereri_ece1	N258S	# Altered Effect (Pr = 0.27)
Pygocentrus_nattereri_ece1	N258S	# |---->Altered Motifs (ELME000070|ELME000202|PS00001)
Pygocentrus_nattereri_ece1	N258S	# |---->Altered Structure_and_dynamics (Pr = 0.27)-------------------------------------------------------|
Pygocentrus_nattereri_ece1	N258S	# | |---->Altered Secondary_structure (Pr = 0.26) |
Pygocentrus_nattereri_ece1	N258S	# | | |
Pygocentrus_nattereri_ece1	N258S	# | |---->Altered Stability_and_conformational_flexibility (Pr = 0.15) |
Pygocentrus_nattereri_ece1	N258S	# | | |---->Altered Conformational_flexibility (Pr = 0.15) |
Pygocentrus_nattereri_ece1	N258S	# | | |
Pygocentrus_nattereri_ece1	N258S	# | |---->Altered Special_structural_signatures (Pr = 0.27) |
Pygocentrus_nattereri_ece1	N258S	# | |---->Altered Signal_peptide (Pr = 0.00) |
Pygocentrus_nattereri_ece1	N258S	# | | |
Pygocentrus_nattereri_ece1	N258S	# | |---->Altered Transmembrane_protein (Pr = 0.27) |
Pygocentrus_nattereri_ece1	N258S	# | |---->Altered Non-cytoplasmic_loop (Pr = 0.27 | P = 4.9e-04) |
Pygocentrus_nattereri_ece1	N258S	# | |
Pygocentrus_nattereri_ece1	N258S	# |---->Altered Functional_residue (Pr = 0.19) |
Pygocentrus_nattereri_ece1	N258S	# |---->Altered Macromolecular_binding (Pr = 0.19) |
Pygocentrus_nattereri_ece1	N258S	# | |---->Altered Protein_binding (Pr = 0.19) |
Pygocentrus_nattereri_ece1	N258S	# | |---->Altered Disordered_interface (Pr = 0.11) |
Pygocentrus_nattereri_ece1	N258S	# | | |
Pygocentrus_nattereri_ece1	N258S	# | |---->Altered Ordered_interface (Pr = 0.19) |
Pygocentrus_nattereri_ece1	N258S	# | |
Pygocentrus_nattereri_ece1	N258S	# |---->Altered Metal_binding (Pr = 0.13)<---------------------------------------------------------|
Pygocentrus_nattereri_ece1	N258S	# |
Pygocentrus_nattereri_ece1	N258S	# |---->Altered PTM_site (Pr = 0.17)
Pygocentrus_nattereri_ece1	N258S	# |---->Loss of N-linked_glycosylation at N258 (Pr = 0.17 | P = 4.8e-03)
Pygocentrus_nattereri_ece1	P268S	0.438	Altered Cytoplasmic_loop (Pr = 0.28 | P = 6.6e-04); Gain of Helix (Pr = 0.27 | P = 0.04); Gain of Relative_solvent_accessibility (Pr = 0.25 | P = 0.04)	Altered Motifs (None)	Predicted conservation scores
Pygocentrus_nattereri_ece1	P268S	# Altered Effect (Pr = 0.28)
Pygocentrus_nattereri_ece1	P268S	# |---->Altered Motifs (None)
Pygocentrus_nattereri_ece1	P268S	# |---->Altered Structure_and_dynamics (Pr = 0.28)-------------------------------------------------------|
Pygocentrus_nattereri_ece1	P268S	# | |---->Gain of Relative_solvent_accessibility (Pr = 0.25 | P = 0.04) |
Pygocentrus_nattereri_ece1	P268S	# | |---->Altered Secondary_structure (Pr = 0.27) |
Pygocentrus_nattereri_ece1	P268S	# | | |---->Gain of Helix (Pr = 0.27 | P = 0.04) |
Pygocentrus_nattereri_ece1	P268S	# | | |
Pygocentrus_nattereri_ece1	P268S	# | |---->Altered Stability_and_conformational_flexibility (Pr = 0.19) |
Pygocentrus_nattereri_ece1	P268S	# | | |---->Altered Conformational_flexibility (Pr = 0.19) |
Pygocentrus_nattereri_ece1	P268S	# | | |
Pygocentrus_nattereri_ece1	P268S	# | |---->Altered Special_structural_signatures (Pr = 0.28) |
Pygocentrus_nattereri_ece1	P268S	# | |---->Altered Signal_peptide (Pr = 0.00) |
Pygocentrus_nattereri_ece1	P268S	# | | |
Pygocentrus_nattereri_ece1	P268S	# | |---->Altered Transmembrane_protein (Pr = 0.28) |
Pygocentrus_nattereri_ece1	P268S	# | |---->Altered Non-cytoplasmic_loop (Pr = 0.28 | P = 6.6e-04) |
Pygocentrus_nattereri_ece1	P268S	# | |
Pygocentrus_nattereri_ece1	P268S	# |---->Altered Functional_residue (Pr = 0.16) |
Pygocentrus_nattereri_ece1	P268S	# |---->Altered Macromolecular_binding (Pr = 0.16) |
Pygocentrus_nattereri_ece1	P268S	# | |---->Altered Protein_binding (Pr = 0.16) |
Pygocentrus_nattereri_ece1	P268S	# | |---->Altered Disordered_interface (Pr = 0.16) |
Pygocentrus_nattereri_ece1	P268S	# | | |
Pygocentrus_nattereri_ece1	P268S	# | |---->Altered Ordered_interface (Pr = 0.14) |
Pygocentrus_nattereri_ece1	P268S	# | |
Pygocentrus_nattereri_ece1	P268S	# |---->Altered Metal_binding (Pr = 0.15)<---------------------------------------------------------|
Pygocentrus_nattereri_ece1	P268S	# |
Pygocentrus_nattereri_ece1	P268S	# |---->Altered PTM_site (Pr = 0.14)
Pygocentrus_nattereri_ece1	I280V	0.098	Gain of ADP-ribosylation at R279 (Pr = 0.20 | P = 0.04)	Altered Motifs (ELME000331:Separase cleavage site - best known in sister chromatid separation.; ELME000333:Motif that mediates binding to SUMO proteins non-covalently.; ELME000335:Inverted version of LIG_SUMO_SBM_1 that mediates binding to SUMO proteins non-covalently.)	Predicted conservation scores
Pygocentrus_nattereri_ece1	I280V	# Altered Effect (Pr = 0.25)
Pygocentrus_nattereri_ece1	I280V	# |---->Altered Motifs (ELME000331|ELME000333|ELME000335)
Pygocentrus_nattereri_ece1	I280V	# |---->Altered Structure_and_dynamics (Pr = 0.25)-------------------------------------------------------|
Pygocentrus_nattereri_ece1	I280V	# | |---->Altered Secondary_structure (Pr = 0.25) |
Pygocentrus_nattereri_ece1	I280V	# | | |
Pygocentrus_nattereri_ece1	I280V	# | |---->Altered Stability_and_conformational_flexibility (Pr = 0.11) |
Pygocentrus_nattereri_ece1	I280V	# | | |---->Altered Conformational_flexibility (Pr = 0.11) |
Pygocentrus_nattereri_ece1	I280V	# | | |
Pygocentrus_nattereri_ece1	I280V	# | |---->Altered Special_structural_signatures (Pr = 0.15) |
Pygocentrus_nattereri_ece1	I280V	# | |---->Altered Signal_peptide (Pr = 0.00) |
Pygocentrus_nattereri_ece1	I280V	# | | |
Pygocentrus_nattereri_ece1	I280V	# | |---->Altered Transmembrane_protein (Pr = 0.15) |
Pygocentrus_nattereri_ece1	I280V	# | |
Pygocentrus_nattereri_ece1	I280V	# |---->Altered Functional_residue (Pr = 0.24) |
Pygocentrus_nattereri_ece1	I280V	# |---->Altered Macromolecular_binding (Pr = 0.24) |
Pygocentrus_nattereri_ece1	I280V	# | |---->Altered Protein_binding (Pr = 0.24) |
Pygocentrus_nattereri_ece1	I280V	# | |---->Altered Disordered_interface (Pr = 0.10) |
Pygocentrus_nattereri_ece1	I280V	# | | |
Pygocentrus_nattereri_ece1	I280V	# | |---->Altered Ordered_interface (Pr = 0.24) |
Pygocentrus_nattereri_ece1	I280V	# | |
Pygocentrus_nattereri_ece1	I280V	# |---->Altered Metal_binding (Pr = 0.08)<---------------------------------------------------------|
Pygocentrus_nattereri_ece1	I280V	# |
Pygocentrus_nattereri_ece1	I280V	# |---->Altered PTM_site (Pr = 0.20)
Pygocentrus_nattereri_ece1	I280V	# |---->Gain of ADP-ribosylation at R279 (Pr = 0.20 | P = 0.04)
Pygocentrus_nattereri_ece1	N284I	0.697	Altered Cytoplasmic_loop (Pr = 0.43 | P = 0.0e+00); Altered PPI_residue (Pr = 0.30 | P = 0.03); Loss of ADP-ribosylation at R286 (Pr = 0.21 | P = 0.04)	Altered Motifs (ELME000085:Glycosaminoglycan attachment site)	Predicted conservation scores
Pygocentrus_nattereri_ece1	N284I	# Altered Effect (Pr = 0.43)
Pygocentrus_nattereri_ece1	N284I	# |---->Altered Motifs (ELME000085)
Pygocentrus_nattereri_ece1	N284I	# |---->Altered Structure_and_dynamics (Pr = 0.43)-------------------------------------------------------|
Pygocentrus_nattereri_ece1	N284I	# | |---->Altered Secondary_structure (Pr = 0.25) |
Pygocentrus_nattereri_ece1	N284I	# | | |
Pygocentrus_nattereri_ece1	N284I	# | |---->Altered Stability_and_conformational_flexibility (Pr = 0.12) |
Pygocentrus_nattereri_ece1	N284I	# | | |---->Altered Conformational_flexibility (Pr = 0.12) |
Pygocentrus_nattereri_ece1	N284I	# | | |
Pygocentrus_nattereri_ece1	N284I	# | |---->Altered Special_structural_signatures (Pr = 0.43) |
Pygocentrus_nattereri_ece1	N284I	# | |---->Altered Signal_peptide (Pr = 0.00) |
Pygocentrus_nattereri_ece1	N284I	# | | |
Pygocentrus_nattereri_ece1	N284I	# | |---->Altered Transmembrane_protein (Pr = 0.43) |
Pygocentrus_nattereri_ece1	N284I	# | |---->Altered Non-cytoplasmic_loop (Pr = 0.43 | P = 0.0e+00) |
Pygocentrus_nattereri_ece1	N284I	# | |
Pygocentrus_nattereri_ece1	N284I	# |---->Altered Functional_residue (Pr = 0.30) |
Pygocentrus_nattereri_ece1	N284I	# |---->Altered Macromolecular_binding (Pr = 0.30) |
Pygocentrus_nattereri_ece1	N284I	# | |---->Altered Protein_binding (Pr = 0.30) |
Pygocentrus_nattereri_ece1	N284I	# | |---->Altered Disordered_interface (Pr = 0.12) |
Pygocentrus_nattereri_ece1	N284I	# | | |
Pygocentrus_nattereri_ece1	N284I	# | |---->Altered Ordered_interface (Pr = 0.30) |
Pygocentrus_nattereri_ece1	N284I	# | |---->Altered PPI_residue (Pr = 0.30 | P = 0.03) |
Pygocentrus_nattereri_ece1	N284I	# | |
Pygocentrus_nattereri_ece1	N284I	# |---->Altered Metal_binding (Pr = 0.12)<---------------------------------------------------------|
Pygocentrus_nattereri_ece1	N284I	# |
Pygocentrus_nattereri_ece1	N284I	# |---->Altered PTM_site (Pr = 0.21)
Pygocentrus_nattereri_ece1	N284I	# |---->Loss of ADP-ribosylation at R286 (Pr = 0.21 | P = 0.04)
Pygocentrus_nattereri_ece1	E329A	0.343	Loss of Relative_solvent_accessibility (Pr = 0.29 | P = 0.01); Altered PPI_residue (Pr = 0.28 | P = 0.04); Gain of Acetylation at K333 (Pr = 0.26 | P = 9.6e-03); Altered Cytoplasmic_loop (Pr = 0.26 | P = 1.2e-03); Gain of N-linked_glycosylation at N324 (Pr = 0.06 | P = 0.02)	Altered Motifs (ELME000064:CK2 phosphorylation site; ELME000220:Phosphothreonine motif binding a subset of FHA domains that have a preference for an acidic amino acid at the pT+3 position.; PS00006:Casein kinase II phosphorylation site)	Predicted conservation scores
Pygocentrus_nattereri_ece1	E329A	# Altered Effect (Pr = 0.29)
Pygocentrus_nattereri_ece1	E329A	# |---->Altered Motifs (ELME000064|ELME000220|PS00006)
Pygocentrus_nattereri_ece1	E329A	# |---->Altered Structure_and_dynamics (Pr = 0.29)-------------------------------------------------------|
Pygocentrus_nattereri_ece1	E329A	# | |---->Loss of Relative_solvent_accessibility (Pr = 0.29 | P = 0.01) |
Pygocentrus_nattereri_ece1	E329A	# | |---->Altered Secondary_structure (Pr = 0.26) |
Pygocentrus_nattereri_ece1	E329A	# | | |
Pygocentrus_nattereri_ece1	E329A	# | |---->Altered Stability_and_conformational_flexibility (Pr = 0.18) |
Pygocentrus_nattereri_ece1	E329A	# | | |---->Altered Conformational_flexibility (Pr = 0.18) |
Pygocentrus_nattereri_ece1	E329A	# | | |
Pygocentrus_nattereri_ece1	E329A	# | |---->Altered Special_structural_signatures (Pr = 0.26) |
Pygocentrus_nattereri_ece1	E329A	# | |---->Altered Signal_peptide (Pr = 0.00) |
Pygocentrus_nattereri_ece1	E329A	# | | |
Pygocentrus_nattereri_ece1	E329A	# | |---->Altered Transmembrane_protein (Pr = 0.26) |
Pygocentrus_nattereri_ece1	E329A	# | |---->Altered Non-cytoplasmic_loop (Pr = 0.26 | P = 1.2e-03) |
Pygocentrus_nattereri_ece1	E329A	# | |
Pygocentrus_nattereri_ece1	E329A	# |---->Altered Functional_residue (Pr = 0.28) |
Pygocentrus_nattereri_ece1	E329A	# |---->Altered Macromolecular_binding (Pr = 0.28) |
Pygocentrus_nattereri_ece1	E329A	# | |---->Altered Protein_binding (Pr = 0.28) |
Pygocentrus_nattereri_ece1	E329A	# | |---->Altered Disordered_interface (Pr = 0.20) |
Pygocentrus_nattereri_ece1	E329A	# | | |
Pygocentrus_nattereri_ece1	E329A	# | |---->Altered Ordered_interface (Pr = 0.28) |
Pygocentrus_nattereri_ece1	E329A	# | |---->Altered PPI_residue (Pr = 0.28 | P = 0.04) |
Pygocentrus_nattereri_ece1	E329A	# | |
Pygocentrus_nattereri_ece1	E329A	# |---->Altered Metal_binding (Pr = 0.11)<---------------------------------------------------------|
Pygocentrus_nattereri_ece1	E329A	# |
Pygocentrus_nattereri_ece1	E329A	# |---->Altered PTM_site (Pr = 0.26)
Pygocentrus_nattereri_ece1	E329A	# |---->Gain of Acetylation at K333 (Pr = 0.26 | P = 9.6e-03)
Pygocentrus_nattereri_ece1	E329A	# |---->Gain of N-linked_glycosylation at N324 (Pr = 0.06 | P = 0.02)
Pygocentrus_nattereri_ece1	V344G	0.542	Altered PPI_residue (Pr = 0.28 | P = 0.03); Altered Cytoplasmic_loop (Pr = 0.26 | P = 1.1e-03); Altered Stability (Pr = 0.18 | P = 0.02)	Altered Motifs (ELME000045:The nuclear receptor box motif (LXXLL) confers binding to nuclear receptors.; ELME000149:Sorting and internalisation signal found in the cytoplasmic juxta-membrane region of type I transmembrane proteins. Targets them from the Trans Golgi Network to the lysosomal-endosomal-melanosomal compartments. Interacts with adaptor protein (AP) complexes; ELME000335:Inverted version of LIG_SUMO_SBM_1 that mediates binding to SUMO proteins non-covalently.; PS00008:N-myristoylation site)	Predicted conservation scores
Pygocentrus_nattereri_ece1	V344G	# Altered Effect (Pr = 0.29)
Pygocentrus_nattereri_ece1	V344G	# |---->Altered Motifs (ELME000045|ELME000149|ELME000335|PS00008)
Pygocentrus_nattereri_ece1	V344G	# |---->Altered Structure_and_dynamics (Pr = 0.29)-------------------------------------------------------|
Pygocentrus_nattereri_ece1	V344G	# | |---->Altered Secondary_structure (Pr = 0.26) |
Pygocentrus_nattereri_ece1	V344G	# | | |
Pygocentrus_nattereri_ece1	V344G	# | |---->Altered Stability_and_conformational_flexibility (Pr = 0.29) |
Pygocentrus_nattereri_ece1	V344G	# | | |---->Altered Stability (Pr = 0.18 | P = 0.02) |
Pygocentrus_nattereri_ece1	V344G	# | | |---->Altered Conformational_flexibility (Pr = 0.29) |
Pygocentrus_nattereri_ece1	V344G	# | | |
Pygocentrus_nattereri_ece1	V344G	# | |---->Altered Special_structural_signatures (Pr = 0.26) |
Pygocentrus_nattereri_ece1	V344G	# | |---->Altered Signal_peptide (Pr = 0.00) |
Pygocentrus_nattereri_ece1	V344G	# | | |
Pygocentrus_nattereri_ece1	V344G	# | |---->Altered Transmembrane_protein (Pr = 0.26) |
Pygocentrus_nattereri_ece1	V344G	# | |---->Altered Non-cytoplasmic_loop (Pr = 0.26 | P = 1.1e-03) |
Pygocentrus_nattereri_ece1	V344G	# | |
Pygocentrus_nattereri_ece1	V344G	# |---->Altered Functional_residue (Pr = 0.28) |
Pygocentrus_nattereri_ece1	V344G	# |---->Altered Macromolecular_binding (Pr = 0.28) |
Pygocentrus_nattereri_ece1	V344G	# | |---->Altered Protein_binding (Pr = 0.28) |
Pygocentrus_nattereri_ece1	V344G	# | |---->Altered Disordered_interface (Pr = 0.13) |
Pygocentrus_nattereri_ece1	V344G	# | | |
Pygocentrus_nattereri_ece1	V344G	# | |---->Altered Ordered_interface (Pr = 0.28) |
Pygocentrus_nattereri_ece1	V344G	# | |---->Altered PPI_residue (Pr = 0.28 | P = 0.03) |
Pygocentrus_nattereri_ece1	V344G	# | |
Pygocentrus_nattereri_ece1	V344G	# |---->Altered Metal_binding (Pr = 0.15)<---------------------------------------------------------|
Pygocentrus_nattereri_ece1	V344G	# |
Pygocentrus_nattereri_ece1	V344G	# |---->Altered PTM_site (Pr = 0.06)
Pygocentrus_nattereri_ece1	E351Q	0.318	Altered Cytoplasmic_loop (Pr = 0.29 | P = 1.9e-04); Altered PPI_residue (Pr = 0.28 | P = 0.05); Loss of Relative_solvent_accessibility (Pr = 0.26 | P = 0.03); Loss of ADP-ribosylation at R354 (Pr = 0.20 | P = 0.05)	Altered Motifs (ELME000053:GSK3 phosphorylation recognition site; ELME000063:CK1 phosphorylation site; ELME000202:(ST)Q motif which is phosphorylated by PIKK family members.; ELME000336:NEK2 phosphorylation motif with preferred Phe - Leu or Met in the -3 position to compensate for less favorable residues in the +1 and +2 position.)	Predicted conservation scores
Pygocentrus_nattereri_ece1	E351Q	# Altered Effect (Pr = 0.29)
Pygocentrus_nattereri_ece1	E351Q	# |---->Altered Motifs (ELME000053|ELME000063|ELME000202|ELME000336)
Pygocentrus_nattereri_ece1	E351Q	# |---->Altered Structure_and_dynamics (Pr = 0.29)-------------------------------------------------------|
Pygocentrus_nattereri_ece1	E351Q	# | |---->Loss of Relative_solvent_accessibility (Pr = 0.26 | P = 0.03) |
Pygocentrus_nattereri_ece1	E351Q	# | |---->Altered Secondary_structure (Pr = 0.25) |
Pygocentrus_nattereri_ece1	E351Q	# | | |
Pygocentrus_nattereri_ece1	E351Q	# | |---->Altered Stability_and_conformational_flexibility (Pr = 0.25) |
Pygocentrus_nattereri_ece1	E351Q	# | | |---->Altered Conformational_flexibility (Pr = 0.25) |
Pygocentrus_nattereri_ece1	E351Q	# | | |
Pygocentrus_nattereri_ece1	E351Q	# | |---->Altered Special_structural_signatures (Pr = 0.29) |
Pygocentrus_nattereri_ece1	E351Q	# | |---->Altered Signal_peptide (Pr = 0.00) |
Pygocentrus_nattereri_ece1	E351Q	# | | |
Pygocentrus_nattereri_ece1	E351Q	# | |---->Altered Transmembrane_protein (Pr = 0.29) |
Pygocentrus_nattereri_ece1	E351Q	# | |---->Altered Non-cytoplasmic_loop (Pr = 0.29 | P = 1.9e-04) |
Pygocentrus_nattereri_ece1	E351Q	# | |
Pygocentrus_nattereri_ece1	E351Q	# |---->Altered Functional_residue (Pr = 0.28) |
Pygocentrus_nattereri_ece1	E351Q	# |---->Altered Macromolecular_binding (Pr = 0.28) |
Pygocentrus_nattereri_ece1	E351Q	# | |---->Altered Protein_binding (Pr = 0.28) |
Pygocentrus_nattereri_ece1	E351Q	# | |---->Altered Disordered_interface (Pr = 0.10) |
Pygocentrus_nattereri_ece1	E351Q	# | | |
Pygocentrus_nattereri_ece1	E351Q	# | |---->Altered Ordered_interface (Pr = 0.28) |
Pygocentrus_nattereri_ece1	E351Q	# | |---->Altered PPI_residue (Pr = 0.28 | P = 0.05) |
Pygocentrus_nattereri_ece1	E351Q	# | |
Pygocentrus_nattereri_ece1	E351Q	# |---->Altered Metal_binding (Pr = 0.13)<---------------------------------------------------------|
Pygocentrus_nattereri_ece1	E351Q	# |
Pygocentrus_nattereri_ece1	E351Q	# |---->Altered PTM_site (Pr = 0.20)
Pygocentrus_nattereri_ece1	E351Q	# |---->Loss of ADP-ribosylation at R354 (Pr = 0.20 | P = 0.05)
Pygocentrus_nattereri_ece1	S353T	0.290	Altered PPI_residue (Pr = 0.32 | P = 0.01); Loss of Relative_solvent_accessibility (Pr = 0.32 | P = 5.6e-03); Altered Cytoplasmic_loop (Pr = 0.30 | P = 1.5e-04); Loss of N-terminal_acetylation at M357 (Pr = 0.01 | P = 0.01)	Altered Motifs (ELME000053:GSK3 phosphorylation recognition site; ELME000063:CK1 phosphorylation site; PS00005:Protein kinase C phosphorylation site)	Predicted conservation scores
Pygocentrus_nattereri_ece1	S353T	# Altered Effect (Pr = 0.32)
Pygocentrus_nattereri_ece1	S353T	# |---->Altered Motifs (ELME000053|ELME000063|PS00005)
Pygocentrus_nattereri_ece1	S353T	# |---->Altered Structure_and_dynamics (Pr = 0.32)----------------------------------------------------------|
Pygocentrus_nattereri_ece1	S353T	# | |---->Loss of Relative_solvent_accessibility (Pr = 0.32 | P = 5.6e-03) |
Pygocentrus_nattereri_ece1	S353T	# | |---->Altered Secondary_structure (Pr = 0.26) |
Pygocentrus_nattereri_ece1	S353T	# | | |
Pygocentrus_nattereri_ece1	S353T	# | |---->Altered Stability_and_conformational_flexibility (Pr = 0.27) |
Pygocentrus_nattereri_ece1	S353T	# | | |---->Altered Conformational_flexibility (Pr = 0.27) |
Pygocentrus_nattereri_ece1	S353T	# | | |
Pygocentrus_nattereri_ece1	S353T	# | |---->Altered Special_structural_signatures (Pr = 0.30) |
Pygocentrus_nattereri_ece1	S353T	# | |---->Altered Signal_peptide (Pr = 0.00) |
Pygocentrus_nattereri_ece1	S353T	# | | |
Pygocentrus_nattereri_ece1	S353T	# | |---->Altered Transmembrane_protein (Pr = 0.30) |
Pygocentrus_nattereri_ece1	S353T	# | |---->Altered Non-cytoplasmic_loop (Pr = 0.30 | P = 1.5e-04) |
Pygocentrus_nattereri_ece1	S353T	# | |
Pygocentrus_nattereri_ece1	S353T	# |---->Altered Functional_residue (Pr = 0.32) |
Pygocentrus_nattereri_ece1	S353T	# |---->Altered Macromolecular_binding (Pr = 0.32) |
Pygocentrus_nattereri_ece1	S353T	# | |---->Altered Protein_binding (Pr = 0.32) |
Pygocentrus_nattereri_ece1	S353T	# | |---->Altered Disordered_interface (Pr = 0.10) |
Pygocentrus_nattereri_ece1	S353T	# | | |
Pygocentrus_nattereri_ece1	S353T	# | |---->Altered Ordered_interface (Pr = 0.32) |
Pygocentrus_nattereri_ece1	S353T	# | |---->Altered PPI_residue (Pr = 0.32 | P = 0.01) |
Pygocentrus_nattereri_ece1	S353T	# | |
Pygocentrus_nattereri_ece1	S353T	# |---->Altered Metal_binding (Pr = 0.15)<------------------------------------------------------------|
Pygocentrus_nattereri_ece1	S353T	# |
Pygocentrus_nattereri_ece1	S353T	# |---->Altered PTM_site (Pr = 0.19)
Pygocentrus_nattereri_ece1	S353T	# |---->Loss of N-terminal_acetylation at M357 (Pr = 0.01 | P = 0.01)
Pygocentrus_nattereri_ece1	R355Q	0.163	Altered Cytoplasmic_loop (Pr = 0.34 | P = 2.4e-05); Gain of Relative_solvent_accessibility (Pr = 0.30 | P = 8.9e-03); Loss of ADP-ribosylation at R354 (Pr = 0.20 | P = 0.04); Gain of Pyrrolidone_carboxylic_acid at R355 (Pr = 0.04 | P = 0.04); Loss of N-terminal_acetylation at M357 (Pr = 0.01 | P = 0.01)	Altered Motifs (ELME000012:The di-Arg ER retention motif is defined by two consecutive arginine residues (RR) or with a single residue insertion (RXR). The motif is completed by an adjacent hydrophobic/arginine residue which may be on either side of the Arg pair.; ELME000063:CK1 phosphorylation site; ELME000102:N-Arg dibasic convertase (nardilysin) cleavage site (Xaa-|-Arg-Lys or Arg-|-Arg-Xaa).; ELME000108:Yeast kexin 2 cleavage site (Lys-Arg-|-Xaa or Arg-Arg-|-Xaa))	Predicted conservation scores
Pygocentrus_nattereri_ece1	R355Q	# Altered Effect (Pr = 0.34)
Pygocentrus_nattereri_ece1	R355Q	# |---->Altered Motifs (ELME000012|ELME000063|ELME000102|ELME000108)
Pygocentrus_nattereri_ece1	R355Q	# |---->Altered Structure_and_dynamics (Pr = 0.34)----------------------------------------------------------|
Pygocentrus_nattereri_ece1	R355Q	# | |---->Gain of Relative_solvent_accessibility (Pr = 0.30 | P = 8.9e-03) |
Pygocentrus_nattereri_ece1	R355Q	# | |---->Altered Secondary_structure (Pr = 0.16) |
Pygocentrus_nattereri_ece1	R355Q	# | | |
Pygocentrus_nattereri_ece1	R355Q	# | |---->Altered Stability_and_conformational_flexibility (Pr = 0.25) |
Pygocentrus_nattereri_ece1	R355Q	# | | |---->Altered Conformational_flexibility (Pr = 0.25) |
Pygocentrus_nattereri_ece1	R355Q	# | | |
Pygocentrus_nattereri_ece1	R355Q	# | |---->Altered Special_structural_signatures (Pr = 0.34) |
Pygocentrus_nattereri_ece1	R355Q	# | |---->Altered Signal_peptide (Pr = 0.00) |
Pygocentrus_nattereri_ece1	R355Q	# | | |
Pygocentrus_nattereri_ece1	R355Q	# | |---->Altered Transmembrane_protein (Pr = 0.34) |
Pygocentrus_nattereri_ece1	R355Q	# | |---->Altered Non-cytoplasmic_loop (Pr = 0.34 | P = 2.4e-05) |
Pygocentrus_nattereri_ece1	R355Q	# | |
Pygocentrus_nattereri_ece1	R355Q	# |---->Altered Functional_residue (Pr = 0.27) |
Pygocentrus_nattereri_ece1	R355Q	# |---->Altered Macromolecular_binding (Pr = 0.27) |
Pygocentrus_nattereri_ece1	R355Q	# | |---->Altered Protein_binding (Pr = 0.27) |
Pygocentrus_nattereri_ece1	R355Q	# | |---->Altered Disordered_interface (Pr = 0.16) |
Pygocentrus_nattereri_ece1	R355Q	# | | |
Pygocentrus_nattereri_ece1	R355Q	# | |---->Altered Ordered_interface (Pr = 0.27) |
Pygocentrus_nattereri_ece1	R355Q	# | |
Pygocentrus_nattereri_ece1	R355Q	# |---->Altered Metal_binding (Pr = 0.17)<------------------------------------------------------------|
Pygocentrus_nattereri_ece1	R355Q	# |
Pygocentrus_nattereri_ece1	R355Q	# |---->Altered PTM_site (Pr = 0.20)
Pygocentrus_nattereri_ece1	R355Q	# |---->Loss of ADP-ribosylation at R354 (Pr = 0.20 | P = 0.04)
Pygocentrus_nattereri_ece1	R355Q	# |---->Loss of N-terminal_acetylation at M357 (Pr = 0.01 | P = 0.01)
Pygocentrus_nattereri_ece1	R355Q	# |---->Gain of Pyrrolidone_carboxylic_acid at R355 (Pr = 0.04 | P = 0.04)
Pygocentrus_nattereri_ece1	Q433N	0.160	Altered PPI_residue (Pr = 0.33 | P = 7.1e-03); Altered Cytoplasmic_loop (Pr = 0.29 | P = 3.7e-04); Loss of Loop (Pr = 0.28 | P = 0.02); Gain of Relative_solvent_accessibility (Pr = 0.26 | P = 0.03)	Altered Motifs (ELME000053:GSK3 phosphorylation recognition site; ELME000202:(ST)Q motif which is phosphorylated by PIKK family members.)	Predicted conservation scores
Pygocentrus_nattereri_ece1	Q433N	# Altered Effect (Pr = 0.33)
Pygocentrus_nattereri_ece1	Q433N	# |---->Altered Motifs (ELME000053|ELME000202)
Pygocentrus_nattereri_ece1	Q433N	# |---->Altered Structure_and_dynamics (Pr = 0.29)-------------------------------------------------------|
Pygocentrus_nattereri_ece1	Q433N	# | |---->Gain of Relative_solvent_accessibility (Pr = 0.26 | P = 0.03) |
Pygocentrus_nattereri_ece1	Q433N	# | |---->Altered Secondary_structure (Pr = 0.28) |
Pygocentrus_nattereri_ece1	Q433N	# | | |---->Loss of Loop (Pr = 0.28 | P = 0.02) |
Pygocentrus_nattereri_ece1	Q433N	# | | |
Pygocentrus_nattereri_ece1	Q433N	# | |---->Altered Stability_and_conformational_flexibility (Pr = 0.18) |
Pygocentrus_nattereri_ece1	Q433N	# | | |---->Altered Conformational_flexibility (Pr = 0.18) |
Pygocentrus_nattereri_ece1	Q433N	# | | |
Pygocentrus_nattereri_ece1	Q433N	# | |---->Altered Special_structural_signatures (Pr = 0.29) |
Pygocentrus_nattereri_ece1	Q433N	# | |---->Altered Signal_peptide (Pr = 0.00) |
Pygocentrus_nattereri_ece1	Q433N	# | | |
Pygocentrus_nattereri_ece1	Q433N	# | |---->Altered Transmembrane_protein (Pr = 0.29) |
Pygocentrus_nattereri_ece1	Q433N	# | |---->Altered Non-cytoplasmic_loop (Pr = 0.29 | P = 3.7e-04) |
Pygocentrus_nattereri_ece1	Q433N	# | |
Pygocentrus_nattereri_ece1	Q433N	# |---->Altered Functional_residue (Pr = 0.33) |
Pygocentrus_nattereri_ece1	Q433N	# |---->Altered Macromolecular_binding (Pr = 0.33) |
Pygocentrus_nattereri_ece1	Q433N	# | |---->Altered Protein_binding (Pr = 0.33) |
Pygocentrus_nattereri_ece1	Q433N	# | |---->Altered Disordered_interface (Pr = 0.14) |
Pygocentrus_nattereri_ece1	Q433N	# | | |
Pygocentrus_nattereri_ece1	Q433N	# | |---->Altered Ordered_interface (Pr = 0.33) |
Pygocentrus_nattereri_ece1	Q433N	# | |---->Altered PPI_residue (Pr = 0.33 | P = 7.1e-03) |
Pygocentrus_nattereri_ece1	Q433N	# | |
Pygocentrus_nattereri_ece1	Q433N	# |---->Altered Metal_binding (Pr = 0.11)<---------------------------------------------------------|
Pygocentrus_nattereri_ece1	Q433N	# |
Pygocentrus_nattereri_ece1	Q433N	# |---->Altered PTM_site (Pr = 0.11)
Pygocentrus_nattereri_ece1	N437S	0.085	Altered Cytoplasmic_loop (Pr = 0.31 | P = 1.1e-04); Altered PPI_residue (Pr = 0.28 | P = 0.04); Loss of Relative_solvent_accessibility (Pr = 0.26 | P = 0.03); Gain of N-linked_glycosylation at N439 (Pr = 0.03 | P = 0.03)	Altered Motifs (ELME000336:NEK2 phosphorylation motif with preferred Phe - Leu or Met in the -3 position to compensate for less favorable residues in the +1 and +2 position.)	Predicted conservation scores
Pygocentrus_nattereri_ece1	N437S	# Altered Effect (Pr = 0.31)
Pygocentrus_nattereri_ece1	N437S	# |---->Altered Motifs (ELME000336)
Pygocentrus_nattereri_ece1	N437S	# |---->Altered Structure_and_dynamics (Pr = 0.31)-------------------------------------------------------|
Pygocentrus_nattereri_ece1	N437S	# | |---->Loss of Relative_solvent_accessibility (Pr = 0.26 | P = 0.03) |
Pygocentrus_nattereri_ece1	N437S	# | |---->Altered Secondary_structure (Pr = 0.25) |
Pygocentrus_nattereri_ece1	N437S	# | | |
Pygocentrus_nattereri_ece1	N437S	# | |---->Altered Stability_and_conformational_flexibility (Pr = 0.20) |
Pygocentrus_nattereri_ece1	N437S	# | | |---->Altered Conformational_flexibility (Pr = 0.20) |
Pygocentrus_nattereri_ece1	N437S	# | | |
Pygocentrus_nattereri_ece1	N437S	# | |---->Altered Special_structural_signatures (Pr = 0.31) |
Pygocentrus_nattereri_ece1	N437S	# | |---->Altered Signal_peptide (Pr = 0.00) |
Pygocentrus_nattereri_ece1	N437S	# | | |
Pygocentrus_nattereri_ece1	N437S	# | |---->Altered Transmembrane_protein (Pr = 0.31) |
Pygocentrus_nattereri_ece1	N437S	# | |---->Altered Non-cytoplasmic_loop (Pr = 0.31 | P = 1.1e-04) |
Pygocentrus_nattereri_ece1	N437S	# | |
Pygocentrus_nattereri_ece1	N437S	# |---->Altered Functional_residue (Pr = 0.28) |
Pygocentrus_nattereri_ece1	N437S	# |---->Altered Macromolecular_binding (Pr = 0.28) |
Pygocentrus_nattereri_ece1	N437S	# | |---->Altered Protein_binding (Pr = 0.28) |
Pygocentrus_nattereri_ece1	N437S	# | |---->Altered Disordered_interface (Pr = 0.15) |
Pygocentrus_nattereri_ece1	N437S	# | | |
Pygocentrus_nattereri_ece1	N437S	# | |---->Altered Ordered_interface (Pr = 0.28) |
Pygocentrus_nattereri_ece1	N437S	# | |---->Altered PPI_residue (Pr = 0.28 | P = 0.04) |
Pygocentrus_nattereri_ece1	N437S	# | |
Pygocentrus_nattereri_ece1	N437S	# |---->Altered Metal_binding (Pr = 0.10)<---------------------------------------------------------|
Pygocentrus_nattereri_ece1	N437S	# |
Pygocentrus_nattereri_ece1	N437S	# |---->Altered PTM_site (Pr = 0.11)
Pygocentrus_nattereri_ece1	N437S	# |---->Gain of N-linked_glycosylation at N439 (Pr = 0.03 | P = 0.03)
Pygocentrus_nattereri_ece1	Q461H	0.268	Altered Cytoplasmic_loop (Pr = 0.26 | P = 9.2e-04)	Altered Motifs (None)	Predicted conservation scores
Pygocentrus_nattereri_ece1	Q461H	# Altered Effect (Pr = 0.26)
Pygocentrus_nattereri_ece1	Q461H	# |---->Altered Motifs (None)
Pygocentrus_nattereri_ece1	Q461H	# |---->Altered Structure_and_dynamics (Pr = 0.26)-------------------------------------------------------|
Pygocentrus_nattereri_ece1	Q461H	# | |---->Altered Secondary_structure (Pr = 0.26) |
Pygocentrus_nattereri_ece1	Q461H	# | | |
Pygocentrus_nattereri_ece1	Q461H	# | |---->Altered Stability_and_conformational_flexibility (Pr = 0.15) |
Pygocentrus_nattereri_ece1	Q461H	# | | |---->Altered Conformational_flexibility (Pr = 0.15) |
Pygocentrus_nattereri_ece1	Q461H	# | | |
Pygocentrus_nattereri_ece1	Q461H	# | |---->Altered Special_structural_signatures (Pr = 0.26) |
Pygocentrus_nattereri_ece1	Q461H	# | |---->Altered Signal_peptide (Pr = 0.00) |
Pygocentrus_nattereri_ece1	Q461H	# | | |
Pygocentrus_nattereri_ece1	Q461H	# | |---->Altered Transmembrane_protein (Pr = 0.26) |
Pygocentrus_nattereri_ece1	Q461H	# | |---->Altered Non-cytoplasmic_loop (Pr = 0.26 | P = 9.2e-04) |
Pygocentrus_nattereri_ece1	Q461H	# | |
Pygocentrus_nattereri_ece1	Q461H	# |---->Altered Functional_residue (Pr = 0.20) |
Pygocentrus_nattereri_ece1	Q461H	# |---->Altered Macromolecular_binding (Pr = 0.20) |
Pygocentrus_nattereri_ece1	Q461H	# | |---->Altered Protein_binding (Pr = 0.20) |
Pygocentrus_nattereri_ece1	Q461H	# | |---->Altered Disordered_interface (Pr = 0.20) |
Pygocentrus_nattereri_ece1	Q461H	# | | |
Pygocentrus_nattereri_ece1	Q461H	# | |---->Altered Ordered_interface (Pr = 0.18) |
Pygocentrus_nattereri_ece1	Q461H	# | |
Pygocentrus_nattereri_ece1	Q461H	# |---->Altered Metal_binding (Pr = 0.18)<---------------------------------------------------------|
Pygocentrus_nattereri_ece1	Q461H	# |
Pygocentrus_nattereri_ece1	Q461H	# |---->Altered PTM_site (Pr = 0.10)
Pygocentrus_nattereri_ece1	W540R	0.247	Altered Cytoplasmic_loop (Pr = 0.40 | P = 9.7e-06); Altered Coiled_coil (Pr = 0.34 | P = 8.9e-03); Loss of Relative_solvent_accessibility (Pr = 0.28 | P = 0.02); Loss of Zinc_binding at D544 (Pr = 0.22 | P = 0.05)	Altered Motifs (ELME000100:NEC1/NEC2 cleavage site (Lys-Arg-|-Xaa); ELME000108:Yeast kexin 2 cleavage site (Lys-Arg-|-Xaa or Arg-Arg-|-Xaa); ELME000146:Subtilisin/kexin isozyme-1 (SKI1) cleavage site ([RK]-X-[hydrophobic]-[LTKF]-|-X); ELME000313:The WH2 motif is of variable length (16-19 amino acids) binding to the hydrophobic cleft formed by actin's subdomains 1 and 3. At the N-terminus it forms an alpha-helix followed by a flexible loop stabilised upon actin binding.)	Predicted conservation scores
Pygocentrus_nattereri_ece1	W540R	# Altered Effect (Pr = 0.40)
Pygocentrus_nattereri_ece1	W540R	# |---->Altered Motifs (ELME000100|ELME000108|ELME000146|ELME000313)
Pygocentrus_nattereri_ece1	W540R	# |---->Altered Structure_and_dynamics (Pr = 0.40)-------------------------------------------------------|
Pygocentrus_nattereri_ece1	W540R	# | |---->Loss of Relative_solvent_accessibility (Pr = 0.28 | P = 0.02) |
Pygocentrus_nattereri_ece1	W540R	# | |---->Altered Secondary_structure (Pr = 0.07) |
Pygocentrus_nattereri_ece1	W540R	# | | |
Pygocentrus_nattereri_ece1	W540R	# | |---->Altered Stability_and_conformational_flexibility (Pr = 0.23) |
Pygocentrus_nattereri_ece1	W540R	# | | |---->Altered Conformational_flexibility (Pr = 0.23) |
Pygocentrus_nattereri_ece1	W540R	# | | |
Pygocentrus_nattereri_ece1	W540R	# | |---->Altered Special_structural_signatures (Pr = 0.40) |
Pygocentrus_nattereri_ece1	W540R	# | |---->Altered Coiled_coil (Pr = 0.34 | P = 8.9e-03) |
Pygocentrus_nattereri_ece1	W540R	# | |---->Altered Signal_peptide (Pr = 0.00) |
Pygocentrus_nattereri_ece1	W540R	# | | |
Pygocentrus_nattereri_ece1	W540R	# | |---->Altered Transmembrane_protein (Pr = 0.40) |
Pygocentrus_nattereri_ece1	W540R	# | |---->Altered Non-cytoplasmic_loop (Pr = 0.40 | P = 9.7e-06) |
Pygocentrus_nattereri_ece1	W540R	# | |
Pygocentrus_nattereri_ece1	W540R	# |---->Altered Functional_residue (Pr = 0.27) |
Pygocentrus_nattereri_ece1	W540R	# |---->Altered Macromolecular_binding (Pr = 0.27) |
Pygocentrus_nattereri_ece1	W540R	# | |---->Altered Protein_binding (Pr = 0.27) |
Pygocentrus_nattereri_ece1	W540R	# | |---->Altered Disordered_interface (Pr = 0.18) |
Pygocentrus_nattereri_ece1	W540R	# | | |
Pygocentrus_nattereri_ece1	W540R	# | |---->Altered Ordered_interface (Pr = 0.27) |
Pygocentrus_nattereri_ece1	W540R	# | |
Pygocentrus_nattereri_ece1	W540R	# |---->Altered Metal_binding (Pr = 0.22)<---------------------------------------------------------|
Pygocentrus_nattereri_ece1	W540R	# | |---->Loss of Zinc_binding at D544 (Pr = 0.22 | P = 0.05)
Pygocentrus_nattereri_ece1	W540R	# |
Pygocentrus_nattereri_ece1	W540R	# |---->Altered PTM_site (Pr = 0.17)
Pygocentrus_nattereri_ece1	Q548R	0.349	Altered Cytoplasmic_loop (Pr = 0.29 | P = 2.1e-04); Loss of Relative_solvent_accessibility (Pr = 0.29 | P = 0.01); Loss of Sodium_binding at D553 (Pr = 0.24 | P = 0.02); Gain of Allosteric_site at W551 (Pr = 0.20 | P = 0.04); Loss of Potassium_binding at D553 (Pr = 0.10 | P = 0.05)	Altered Motifs (ELME000008:Main preference for PKA-type AGC kinase phosphorylation.; ELME000062:Secondary preference for PKA-type AGC kinase phosphorylation.; ELME000100:NEC1/NEC2 cleavage site (Lys-Arg-|-Xaa); ELME000108:Yeast kexin 2 cleavage site (Lys-Arg-|-Xaa or Arg-Arg-|-Xaa); ELME000137:Protein phosphatase 1 catalytic subunit (PP1c) interacting motif binds targeting proteins that dock to the substrate for dephosphorylation. The motif defined is [RK]{0 -1}[VI][^P][FW].; ELME000147:Site phosphorylated by the Polo-like kinase.; ELME000313:The WH2 motif is of variable length (16-19 amino acids) binding to the hydrophobic cleft formed by actin's subdomains 1 and 3. At the N-terminus it forms an alpha-helix followed by a flexible loop stabilised upon actin binding.; PS00004:cAMP- and cGMP-dependent protein kinase phosphorylation site)	Predicted conservation scores
Pygocentrus_nattereri_ece1	Q548R	# Altered Effect (Pr = 0.29)
Pygocentrus_nattereri_ece1	Q548R	# |---->Altered Motifs (ELME000008|ELME000062|ELME000100|ELME000108|ELME000137|ELME000147|ELME000313|PS00004)
Pygocentrus_nattereri_ece1	Q548R	# |---->Altered Structure_and_dynamics (Pr = 0.29)-------------------------------------------------------|
Pygocentrus_nattereri_ece1	Q548R	# | |---->Loss of Relative_solvent_accessibility (Pr = 0.29 | P = 0.01) |
Pygocentrus_nattereri_ece1	Q548R	# | |---->Altered Secondary_structure (Pr = 0.26) |
Pygocentrus_nattereri_ece1	Q548R	# | | |
Pygocentrus_nattereri_ece1	Q548R	# | |---->Altered Stability_and_conformational_flexibility (Pr = 0.18) |
Pygocentrus_nattereri_ece1	Q548R	# | | |---->Altered Conformational_flexibility (Pr = 0.18) |
Pygocentrus_nattereri_ece1	Q548R	# | | |
Pygocentrus_nattereri_ece1	Q548R	# | |---->Altered Special_structural_signatures (Pr = 0.29) |
Pygocentrus_nattereri_ece1	Q548R	# | |---->Altered Signal_peptide (Pr = 0.00) |
Pygocentrus_nattereri_ece1	Q548R	# | | |
Pygocentrus_nattereri_ece1	Q548R	# | |---->Altered Transmembrane_protein (Pr = 0.29) |
Pygocentrus_nattereri_ece1	Q548R	# | |---->Altered Non-cytoplasmic_loop (Pr = 0.29 | P = 2.1e-04) |
Pygocentrus_nattereri_ece1	Q548R	# | |
Pygocentrus_nattereri_ece1	Q548R	# |---->Altered Functional_residue (Pr = 0.24) |
Pygocentrus_nattereri_ece1	Q548R	# |---->Gain of Allosteric_site at W551 (Pr = 0.20 | P = 0.04)<------------------------------------|
Pygocentrus_nattereri_ece1	Q548R	# |---->Altered Macromolecular_binding (Pr = 0.24) |
Pygocentrus_nattereri_ece1	Q548R	# | |---->Altered Protein_binding (Pr = 0.24) |
Pygocentrus_nattereri_ece1	Q548R	# | |---->Altered Disordered_interface (Pr = 0.19) |
Pygocentrus_nattereri_ece1	Q548R	# | | |
Pygocentrus_nattereri_ece1	Q548R	# | |---->Altered Ordered_interface (Pr = 0.24) |
Pygocentrus_nattereri_ece1	Q548R	# | |
Pygocentrus_nattereri_ece1	Q548R	# |---->Altered Metal_binding (Pr = 0.24)<---------------------------------------------------------|
Pygocentrus_nattereri_ece1	Q548R	# | |---->Loss of Potassium_binding at D553 (Pr = 0.10 | P = 0.05)
Pygocentrus_nattereri_ece1	Q548R	# | |---->Loss of Sodium_binding at D553 (Pr = 0.24 | P = 0.02)
Pygocentrus_nattereri_ece1	Q548R	# |
Pygocentrus_nattereri_ece1	Q548R	# |---->Altered PTM_site (Pr = 0.16)
Pygocentrus_nattereri_ece1	K557Q	0.706	Gain of Relative_solvent_accessibility (Pr = 0.27 | P = 0.02); Loss of B-factor (Pr = 0.26 | P = 0.04); Gain of Sodium_binding at D553 (Pr = 0.24 | P = 0.02); Altered Cytoplasmic_loop (Pr = 0.23 | P = 2.4e-03); Loss of Acetylation at K557 (Pr = 0.23 | P = 0.02); Loss of Manganese_binding at E562 (Pr = 0.17 | P = 0.03); Loss of Potassium_binding at E555 (Pr = 0.12 | P = 0.03); Loss of Methylation at K557 (Pr = 0.11 | P = 0.03)	Altered Motifs (ELME000202:(ST)Q motif which is phosphorylated by PIKK family members.; PS00005:Protein kinase C phosphorylation site)	Predicted conservation scores
Pygocentrus_nattereri_ece1	K557Q	# Altered Effect (Pr = 0.27)
Pygocentrus_nattereri_ece1	K557Q	# |---->Altered Motifs (ELME000202|PS00005)
Pygocentrus_nattereri_ece1	K557Q	# |---->Altered Structure_and_dynamics (Pr = 0.27)-------------------------------------------------------|
Pygocentrus_nattereri_ece1	K557Q	# | |---->Gain of Relative_solvent_accessibility (Pr = 0.27 | P = 0.02) |
Pygocentrus_nattereri_ece1	K557Q	# | |---->Altered Secondary_structure (Pr = 0.20) |
Pygocentrus_nattereri_ece1	K557Q	# | | |
Pygocentrus_nattereri_ece1	K557Q	# | |---->Altered Stability_and_conformational_flexibility (Pr = 0.26) |
Pygocentrus_nattereri_ece1	K557Q	# | | |---->Altered Conformational_flexibility (Pr = 0.26) |
Pygocentrus_nattereri_ece1	K557Q	# | | |---->Loss of B-factor (Pr = 0.26 | P = 0.04) |
Pygocentrus_nattereri_ece1	K557Q	# | | |
Pygocentrus_nattereri_ece1	K557Q	# | |---->Altered Special_structural_signatures (Pr = 0.23) |
Pygocentrus_nattereri_ece1	K557Q	# | |---->Altered Signal_peptide (Pr = 0.00) |
Pygocentrus_nattereri_ece1	K557Q	# | | |
Pygocentrus_nattereri_ece1	K557Q	# | |---->Altered Transmembrane_protein (Pr = 0.23) |
Pygocentrus_nattereri_ece1	K557Q	# | |---->Altered Non-cytoplasmic_loop (Pr = 0.23 | P = 2.4e-03) |
Pygocentrus_nattereri_ece1	K557Q	# | |
Pygocentrus_nattereri_ece1	K557Q	# |---->Altered Functional_residue (Pr = 0.26) |
Pygocentrus_nattereri_ece1	K557Q	# |---->Altered Macromolecular_binding (Pr = 0.26) |
Pygocentrus_nattereri_ece1	K557Q	# | |---->Altered Protein_binding (Pr = 0.26) |
Pygocentrus_nattereri_ece1	K557Q	# | |---->Altered Disordered_interface (Pr = 0.15) |
Pygocentrus_nattereri_ece1	K557Q	# | | |
Pygocentrus_nattereri_ece1	K557Q	# | |---->Altered Ordered_interface (Pr = 0.26) |
Pygocentrus_nattereri_ece1	K557Q	# | |
Pygocentrus_nattereri_ece1	K557Q	# |---->Altered Metal_binding (Pr = 0.24)<---------------------------------------------------------|
Pygocentrus_nattereri_ece1	K557Q	# | |---->Loss of Manganese_binding at E562 (Pr = 0.17 | P = 0.03)
Pygocentrus_nattereri_ece1	K557Q	# | |---->Loss of Potassium_binding at E555 (Pr = 0.12 | P = 0.03)
Pygocentrus_nattereri_ece1	K557Q	# | |---->Gain of Sodium_binding at D553 (Pr = 0.24 | P = 0.02)
Pygocentrus_nattereri_ece1	K557Q	# |
Pygocentrus_nattereri_ece1	K557Q	# |---->Altered PTM_site (Pr = 0.23)
Pygocentrus_nattereri_ece1	K557Q	# |---->Loss of Acetylation at K557 (Pr = 0.23 | P = 0.02)
Pygocentrus_nattereri_ece1	K557Q	# |---->Loss of Methylation at K557 (Pr = 0.11 | P = 0.03)
Pygocentrus_nattereri_ece1	E591D	0.319	Gain of Zinc_binding at E591 (Pr = 0.31 | P = 0.02); Gain of Sodium_binding at N588 (Pr = 0.30 | P = 2.5e-03); Gain of Relative_solvent_accessibility (Pr = 0.30 | P = 9.6e-03); Altered Cytoplasmic_loop (Pr = 0.25 | P = 1.1e-03); Gain of Potassium_binding at D589 (Pr = 0.20 | P = 8.5e-03); Gain of Manganese_binding at E591 (Pr = 0.18 | P = 0.02)	Altered Motifs (ELME000193:Some proteins re-exported from the nucleus contain a Leucine-rich nuclear export signal (NES) binding to the CRM1 exportin protein.)	Predicted conservation scores
Pygocentrus_nattereri_ece1	E591D	# Altered Effect (Pr = 0.31)
Pygocentrus_nattereri_ece1	E591D	# |---->Altered Motifs (ELME000193)
Pygocentrus_nattereri_ece1	E591D	# |---->Altered Structure_and_dynamics (Pr = 0.31)----------------------------------------------------------|
Pygocentrus_nattereri_ece1	E591D	# | |---->Gain of Relative_solvent_accessibility (Pr = 0.30 | P = 9.6e-03) |
Pygocentrus_nattereri_ece1	E591D	# | |---->Altered Secondary_structure (Pr = 0.25) |
Pygocentrus_nattereri_ece1	E591D	# | | |
Pygocentrus_nattereri_ece1	E591D	# | |---->Altered Stability_and_conformational_flexibility (Pr = 0.12) |
Pygocentrus_nattereri_ece1	E591D	# | | |---->Altered Conformational_flexibility (Pr = 0.12) |
Pygocentrus_nattereri_ece1	E591D	# | | |
Pygocentrus_nattereri_ece1	E591D	# | |---->Altered Special_structural_signatures (Pr = 0.25) |
Pygocentrus_nattereri_ece1	E591D	# | |---->Altered Signal_peptide (Pr = 0.00) |
Pygocentrus_nattereri_ece1	E591D	# | | |
Pygocentrus_nattereri_ece1	E591D	# | |---->Altered Transmembrane_protein (Pr = 0.25) |
Pygocentrus_nattereri_ece1	E591D	# | |---->Altered Non-cytoplasmic_loop (Pr = 0.25 | P = 1.1e-03) |
Pygocentrus_nattereri_ece1	E591D	# | |
Pygocentrus_nattereri_ece1	E591D	# |---->Altered Functional_residue (Pr = 0.31) |
Pygocentrus_nattereri_ece1	E591D	# |---->Altered Macromolecular_binding (Pr = 0.27) |
Pygocentrus_nattereri_ece1	E591D	# | |---->Altered Protein_binding (Pr = 0.27) |
Pygocentrus_nattereri_ece1	E591D	# | |---->Altered Disordered_interface (Pr = 0.08) |
Pygocentrus_nattereri_ece1	E591D	# | | |
Pygocentrus_nattereri_ece1	E591D	# | |---->Altered Ordered_interface (Pr = 0.27) |
Pygocentrus_nattereri_ece1	E591D	# | |
Pygocentrus_nattereri_ece1	E591D	# |---->Altered Metal_binding (Pr = 0.31)<------------------------------------------------------------|
Pygocentrus_nattereri_ece1	E591D	# | |---->Gain of Manganese_binding at E591 (Pr = 0.18 | P = 0.02)
Pygocentrus_nattereri_ece1	E591D	# | |---->Gain of Potassium_binding at D589 (Pr = 0.20 | P = 8.5e-03)
Pygocentrus_nattereri_ece1	E591D	# | |---->Gain of Sodium_binding at N588 (Pr = 0.30 | P = 2.5e-03)
Pygocentrus_nattereri_ece1	E591D	# | |---->Gain of Zinc_binding at E591 (Pr = 0.31 | P = 0.02)
Pygocentrus_nattereri_ece1	E591D	# |
Pygocentrus_nattereri_ece1	E591D	# |---->Altered PTM_site (Pr = 0.05)
Pygocentrus_nattereri_ece1	D695E	0.376	Loss of Relative_solvent_accessibility (Pr = 0.29 | P = 0.01); Altered PPI_residue (Pr = 0.29 | P = 0.03); Loss of Sodium_binding at N697 (Pr = 0.28 | P = 5.9e-03); Altered Cytoplasmic_loop (Pr = 0.27 | P = 9.4e-04); Loss of Ubiquitylation at K694 (Pr = 0.16 | P = 0.04); Loss of Manganese_binding at D695 (Pr = 0.13 | P = 0.05); Loss of Potassium_binding at G696 (Pr = 0.11 | P = 0.04); Gain of Catalytic_site at N697 (Pr = 0.09 | P = 0.05); Loss of Copper_binding at D693 (Pr = 0.07 | P = 0.02); Loss of Sulfation at Y692 (Pr = 0.02 | P = 0.03)	Altered Motifs (None)	Predicted conservation scores
Pygocentrus_nattereri_ece1	D695E	# Altered Effect (Pr = 0.29)
Pygocentrus_nattereri_ece1	D695E	# |---->Altered Motifs (None)
Pygocentrus_nattereri_ece1	D695E	# |---->Altered Structure_and_dynamics (Pr = 0.29)-------------------------------------------------------|
Pygocentrus_nattereri_ece1	D695E	# | |---->Loss of Relative_solvent_accessibility (Pr = 0.29 | P = 0.01) |
Pygocentrus_nattereri_ece1	D695E	# | |---->Altered Secondary_structure (Pr = 0.25) |
Pygocentrus_nattereri_ece1	D695E	# | | |
Pygocentrus_nattereri_ece1	D695E	# | |---->Altered Stability_and_conformational_flexibility (Pr = 0.28) |
Pygocentrus_nattereri_ece1	D695E	# | | |---->Altered Conformational_flexibility (Pr = 0.28) |
Pygocentrus_nattereri_ece1	D695E	# | | |
Pygocentrus_nattereri_ece1	D695E	# | |---->Altered Special_structural_signatures (Pr = 0.27) |
Pygocentrus_nattereri_ece1	D695E	# | |---->Altered Signal_peptide (Pr = 0.00) |
Pygocentrus_nattereri_ece1	D695E	# | | |
Pygocentrus_nattereri_ece1	D695E	# | |---->Altered Transmembrane_protein (Pr = 0.27) |
Pygocentrus_nattereri_ece1	D695E	# | |---->Altered Non-cytoplasmic_loop (Pr = 0.27 | P = 9.4e-04) |
Pygocentrus_nattereri_ece1	D695E	# | |
Pygocentrus_nattereri_ece1	D695E	# |---->Altered Functional_residue (Pr = 0.29) |
Pygocentrus_nattereri_ece1	D695E	# |---->Gain of Catalytic_site at N697 (Pr = 0.09 | P = 0.05) |
Pygocentrus_nattereri_ece1	D695E	# |---->Altered Macromolecular_binding (Pr = 0.29) |
Pygocentrus_nattereri_ece1	D695E	# | |---->Altered Protein_binding (Pr = 0.29) |
Pygocentrus_nattereri_ece1	D695E	# | |---->Altered Disordered_interface (Pr = 0.23) |
Pygocentrus_nattereri_ece1	D695E	# | | |
Pygocentrus_nattereri_ece1	D695E	# | |---->Altered Ordered_interface (Pr = 0.29) |
Pygocentrus_nattereri_ece1	D695E	# | |---->Altered PPI_residue (Pr = 0.29 | P = 0.03) |
Pygocentrus_nattereri_ece1	D695E	# | |
Pygocentrus_nattereri_ece1	D695E	# |---->Altered Metal_binding (Pr = 0.28)<---------------------------------------------------------|
Pygocentrus_nattereri_ece1	D695E	# | |---->Loss of Copper_binding at D693 (Pr = 0.07 | P = 0.02)
Pygocentrus_nattereri_ece1	D695E	# | |---->Loss of Manganese_binding at D695 (Pr = 0.13 | P = 0.05)
Pygocentrus_nattereri_ece1	D695E	# | |---->Loss of Potassium_binding at G696 (Pr = 0.11 | P = 0.04)
Pygocentrus_nattereri_ece1	D695E	# | |---->Loss of Sodium_binding at N697 (Pr = 0.28 | P = 5.9e-03)
Pygocentrus_nattereri_ece1	D695E	# |
Pygocentrus_nattereri_ece1	D695E	# |---->Altered PTM_site (Pr = 0.17)
Pygocentrus_nattereri_ece1	D695E	# |---->Loss of Sulfation at Y692 (Pr = 0.02 | P = 0.03)
Pygocentrus_nattereri_ece1	D695E	# |---->Loss of Ubiquitylation at K694 (Pr = 0.16 | P = 0.04)
Pygocentrus_nattereri_ece1	P730S	0.273	Gain of Sodium_binding at G733 (Pr = 0.37 | P = 3.6e-04); Gain of Relative_solvent_accessibility (Pr = 0.31 | P = 5.7e-03); Gain of Intrinsic_disorder (Pr = 0.31 | P = 0.04); Gain of Strand (Pr = 0.26 | P = 0.04); Gain of Nickel_binding at N732 (Pr = 0.25 | P = 0.01); Gain of Potassium_binding at H735 (Pr = 0.17 | P = 0.02); Gain of Catalytic_site at N732 (Pr = 0.10 | P = 0.04)	Altered Motifs (None)	Predicted conservation scores
Pygocentrus_nattereri_ece1	P730S	# Altered Effect (Pr = 0.37)
Pygocentrus_nattereri_ece1	P730S	# |---->Altered Motifs (None)
Pygocentrus_nattereri_ece1	P730S	# |---->Altered Structure_and_dynamics (Pr = 0.37)----------------------------------------------------------|
Pygocentrus_nattereri_ece1	P730S	# | |---->Gain of Relative_solvent_accessibility (Pr = 0.31 | P = 5.7e-03) |
Pygocentrus_nattereri_ece1	P730S	# | |---->Altered Secondary_structure (Pr = 0.26) |
Pygocentrus_nattereri_ece1	P730S	# | | |---->Gain of Strand (Pr = 0.26 | P = 0.04) |
Pygocentrus_nattereri_ece1	P730S	# | | |
Pygocentrus_nattereri_ece1	P730S	# | |---->Altered Stability_and_conformational_flexibility (Pr = 0.31) |
Pygocentrus_nattereri_ece1	P730S	# | | |---->Altered Conformational_flexibility (Pr = 0.31) |
Pygocentrus_nattereri_ece1	P730S	# | | |---->Gain of Intrinsic_disorder (Pr = 0.31 | P = 0.04) |
Pygocentrus_nattereri_ece1	P730S	# | | |
Pygocentrus_nattereri_ece1	P730S	# | |---->Altered Special_structural_signatures (Pr = 0.26) |
Pygocentrus_nattereri_ece1	P730S	# | |---->Altered Signal_peptide (Pr = 0.00) |
Pygocentrus_nattereri_ece1	P730S	# | | |
Pygocentrus_nattereri_ece1	P730S	# | |---->Altered Transmembrane_protein (Pr = 0.26) |
Pygocentrus_nattereri_ece1	P730S	# | |
Pygocentrus_nattereri_ece1	P730S	# |---->Altered Functional_residue (Pr = 0.37) |
Pygocentrus_nattereri_ece1	P730S	# |---->Gain of Catalytic_site at N732 (Pr = 0.10 | P = 0.04) |
Pygocentrus_nattereri_ece1	P730S	# |---->Altered Macromolecular_binding (Pr = 0.23) |
Pygocentrus_nattereri_ece1	P730S	# | |---->Altered Protein_binding (Pr = 0.23) |
Pygocentrus_nattereri_ece1	P730S	# | |---->Altered Disordered_interface (Pr = 0.23) |
Pygocentrus_nattereri_ece1	P730S	# | | |
Pygocentrus_nattereri_ece1	P730S	# | |---->Altered Ordered_interface (Pr = 0.08) |
Pygocentrus_nattereri_ece1	P730S	# | |
Pygocentrus_nattereri_ece1	P730S	# |---->Altered Metal_binding (Pr = 0.37)<------------------------------------------------------------|
Pygocentrus_nattereri_ece1	P730S	# | |---->Gain of Nickel_binding at N732 (Pr = 0.25 | P = 0.01)
Pygocentrus_nattereri_ece1	P730S	# | |---->Gain of Potassium_binding at H735 (Pr = 0.17 | P = 0.02)
Pygocentrus_nattereri_ece1	P730S	# | |---->Gain of Sodium_binding at G733 (Pr = 0.37 | P = 3.6e-04)
Pygocentrus_nattereri_ece1	P730S	# |
Pygocentrus_nattereri_ece1	P730S	# |---->Altered PTM_site (Pr = 0.16)
Pygocentrus_nattereri_ece1	V755L	0.158	Altered PPI_residue (Pr = 0.29 | P = 0.03); Altered Cytoplasmic_loop (Pr = 0.29 | P = 3.3e-04); Altered PPI_hotspot (Pr = 0.26 | P = 0.01); Gain of Relative_solvent_accessibility (Pr = 0.26 | P = 0.03); Loss of Allosteric_site at Y751 (Pr = 0.20 | P = 0.04); Loss of Acetylation at K752 (Pr = 0.19 | P = 0.05); Gain of Potassium_binding at Y751 (Pr = 0.13 | P = 0.03)	Altered Motifs (ELME000084:GRB2-like Src Homology 2 (SH2) domains binding motif.; ELME000182:STAT5 Src Homology 2 (SH2) domain binding motif.)	Predicted conservation scores
Pygocentrus_nattereri_ece1	V755L	# Altered Effect (Pr = 0.29)
Pygocentrus_nattereri_ece1	V755L	# |---->Altered Motifs (ELME000084|ELME000182)
Pygocentrus_nattereri_ece1	V755L	# |---->Altered Structure_and_dynamics (Pr = 0.29)-------------------------------------------------------|
Pygocentrus_nattereri_ece1	V755L	# | |---->Gain of Relative_solvent_accessibility (Pr = 0.26 | P = 0.03) |
Pygocentrus_nattereri_ece1	V755L	# | |---->Altered Secondary_structure (Pr = 0.24) |
Pygocentrus_nattereri_ece1	V755L	# | | |
Pygocentrus_nattereri_ece1	V755L	# | |---->Altered Stability_and_conformational_flexibility (Pr = 0.15) |
Pygocentrus_nattereri_ece1	V755L	# | | |---->Altered Conformational_flexibility (Pr = 0.15) |
Pygocentrus_nattereri_ece1	V755L	# | | |
Pygocentrus_nattereri_ece1	V755L	# | |---->Altered Special_structural_signatures (Pr = 0.29) |
Pygocentrus_nattereri_ece1	V755L	# | |---->Altered Signal_peptide (Pr = 0.00) |
Pygocentrus_nattereri_ece1	V755L	# | | |
Pygocentrus_nattereri_ece1	V755L	# | |---->Altered Transmembrane_protein (Pr = 0.29) |
Pygocentrus_nattereri_ece1	V755L	# | |---->Altered Non-cytoplasmic_loop (Pr = 0.29 | P = 3.3e-04) |
Pygocentrus_nattereri_ece1	V755L	# | |
Pygocentrus_nattereri_ece1	V755L	# |---->Altered Functional_residue (Pr = 0.29) |
Pygocentrus_nattereri_ece1	V755L	# |---->Loss of Allosteric_site at Y751 (Pr = 0.20 | P = 0.04)<------------------------------------|
Pygocentrus_nattereri_ece1	V755L	# |---->Altered Macromolecular_binding (Pr = 0.29) |
Pygocentrus_nattereri_ece1	V755L	# | |---->Altered Protein_binding (Pr = 0.29) |
Pygocentrus_nattereri_ece1	V755L	# | |---->Altered Disordered_interface (Pr = 0.17) |
Pygocentrus_nattereri_ece1	V755L	# | | |
Pygocentrus_nattereri_ece1	V755L	# | |---->Altered Ordered_interface (Pr = 0.29) |
Pygocentrus_nattereri_ece1	V755L	# | |---->Altered PPI_residue (Pr = 0.29 | P = 0.03) |
Pygocentrus_nattereri_ece1	V755L	# | |---->Altered PPI_hotspot (Pr = 0.26 | P = 0.01) |
Pygocentrus_nattereri_ece1	V755L	# | |
Pygocentrus_nattereri_ece1	V755L	# |---->Altered Metal_binding (Pr = 0.13)<---------------------------------------------------------|
Pygocentrus_nattereri_ece1	V755L	# | |---->Gain of Potassium_binding at Y751 (Pr = 0.13 | P = 0.03)
Pygocentrus_nattereri_ece1	V755L	# |
Pygocentrus_nattereri_ece1	V755L	# |---->Altered PTM_site (Pr = 0.19)
Pygocentrus_nattereri_ece1	V755L	# |---->Loss of Acetylation at K752 (Pr = 0.19 | P = 0.05)
Pygocentrus_nattereri_ece1	I815V	0.182	Loss of Relative_solvent_accessibility (Pr = 0.27 | P = 0.02); Gain of Nickel_binding at D820 (Pr = 0.26 | P = 9.2e-03); Gain of Zinc_binding at D820 (Pr = 0.25 | P = 0.04); Loss of Sodium_binding at N817 (Pr = 0.21 | P = 0.03); Gain of Potassium_binding at N817 (Pr = 0.13 | P = 0.03); Gain of Copper_binding at D820 (Pr = 0.08 | P = 0.02)	Altered Motifs (ELME000051:Longer mode 2 interacting phospho-motif for 14-3-3 proteins with key conservation RxxxS#p.; ELME000053:GSK3 phosphorylation recognition site; PS00008:N-myristoylation site)	Predicted conservation scores
Pygocentrus_nattereri_ece1	I815V	# Altered Effect (Pr = 0.27)
Pygocentrus_nattereri_ece1	I815V	# |---->Altered Motifs (ELME000051|ELME000053|PS00008)
Pygocentrus_nattereri_ece1	I815V	# |---->Altered Structure_and_dynamics (Pr = 0.27)-------------------------------------------------------|
Pygocentrus_nattereri_ece1	I815V	# | |---->Loss of Relative_solvent_accessibility (Pr = 0.27 | P = 0.02) |
Pygocentrus_nattereri_ece1	I815V	# | |---->Altered Secondary_structure (Pr = 0.26) |
Pygocentrus_nattereri_ece1	I815V	# | | |
Pygocentrus_nattereri_ece1	I815V	# | |---->Altered Stability_and_conformational_flexibility (Pr = 0.27) |
Pygocentrus_nattereri_ece1	I815V	# | | |---->Altered Conformational_flexibility (Pr = 0.27) |
Pygocentrus_nattereri_ece1	I815V	# | | |
Pygocentrus_nattereri_ece1	I815V	# | |---->Altered Special_structural_signatures (Pr = 0.08) |
Pygocentrus_nattereri_ece1	I815V	# | |---->Altered Signal_peptide (Pr = 0.00) |
Pygocentrus_nattereri_ece1	I815V	# | | |
Pygocentrus_nattereri_ece1	I815V	# | |---->Altered Transmembrane_protein (Pr = 0.08) |
Pygocentrus_nattereri_ece1	I815V	# | |
Pygocentrus_nattereri_ece1	I815V	# |---->Altered Functional_residue (Pr = 0.26) |
Pygocentrus_nattereri_ece1	I815V	# |---->Altered Macromolecular_binding (Pr = 0.24) |
Pygocentrus_nattereri_ece1	I815V	# | |---->Altered Protein_binding (Pr = 0.24) |
Pygocentrus_nattereri_ece1	I815V	# | |---->Altered Disordered_interface (Pr = 0.24) |
Pygocentrus_nattereri_ece1	I815V	# | | |
Pygocentrus_nattereri_ece1	I815V	# | |---->Altered Ordered_interface (Pr = 0.18) |
Pygocentrus_nattereri_ece1	I815V	# | |
Pygocentrus_nattereri_ece1	I815V	# |---->Altered Metal_binding (Pr = 0.26)<---------------------------------------------------------|
Pygocentrus_nattereri_ece1	I815V	# | |---->Gain of Copper_binding at D820 (Pr = 0.08 | P = 0.02)
Pygocentrus_nattereri_ece1	I815V	# | |---->Gain of Nickel_binding at D820 (Pr = 0.26 | P = 9.2e-03)
Pygocentrus_nattereri_ece1	I815V	# | |---->Gain of Potassium_binding at N817 (Pr = 0.13 | P = 0.03)
Pygocentrus_nattereri_ece1	I815V	# | |---->Loss of Sodium_binding at N817 (Pr = 0.21 | P = 0.03)
Pygocentrus_nattereri_ece1	I815V	# | |---->Gain of Zinc_binding at D820 (Pr = 0.25 | P = 0.04)
Pygocentrus_nattereri_ece1	I815V	# |
Pygocentrus_nattereri_ece1	I815V	# |---->Altered PTM_site (Pr = 0.08)
Pygocentrus_nattereri_ece1	K828S	0.513	Loss of Acetylation at K828 (Pr = 0.31 | P = 3.8e-03); Loss of Relative_solvent_accessibility (Pr = 0.29 | P = 0.01); Gain of Sodium_binding at C827 (Pr = 0.26 | P = 9.4e-03); Altered Cytoplasmic_loop (Pr = 0.23 | P = 2.3e-03); Gain of Disulfide_linkage at C827 (Pr = 0.23 | P = 0.01)	Altered Motifs (ELME000063:CK1 phosphorylation site; ELME000085:Glycosaminoglycan attachment site; ELME000136:The Class IV WW domain interaction motif is recognised primarily by the Pin1 phosphorylation-dependent prolyl isomerase.; ELME000159:Proline-Directed Kinase (e.g. MAPK) phosphorylation site in higher eukaryotes.)	Predicted conservation scores
Pygocentrus_nattereri_ece1	K828S	# Altered Effect (Pr = 0.31)
Pygocentrus_nattereri_ece1	K828S	# |---->Altered Motifs (ELME000063|ELME000085|ELME000136|ELME000159)
Pygocentrus_nattereri_ece1	K828S	# |---->Altered Structure_and_dynamics (Pr = 0.29)-------------------------------------------------------|
Pygocentrus_nattereri_ece1	K828S	# | |---->Loss of Relative_solvent_accessibility (Pr = 0.29 | P = 0.01) |
Pygocentrus_nattereri_ece1	K828S	# | |---->Altered Secondary_structure (Pr = 0.26) |
Pygocentrus_nattereri_ece1	K828S	# | | |
Pygocentrus_nattereri_ece1	K828S	# | |---->Altered Stability_and_conformational_flexibility (Pr = 0.29) |
Pygocentrus_nattereri_ece1	K828S	# | | |---->Gain of Disulfide_linkage at C827 (Pr = 0.23 | P = 0.01) |
Pygocentrus_nattereri_ece1	K828S	# | | |---->Altered Conformational_flexibility (Pr = 0.29) |
Pygocentrus_nattereri_ece1	K828S	# | | |
Pygocentrus_nattereri_ece1	K828S	# | |---->Altered Special_structural_signatures (Pr = 0.23) |
Pygocentrus_nattereri_ece1	K828S	# | |---->Altered Signal_peptide (Pr = 0.00) |
Pygocentrus_nattereri_ece1	K828S	# | | |
Pygocentrus_nattereri_ece1	K828S	# | |---->Altered Transmembrane_protein (Pr = 0.23) |
Pygocentrus_nattereri_ece1	K828S	# | |---->Altered Non-cytoplasmic_loop (Pr = 0.23 | P = 2.3e-03) |
Pygocentrus_nattereri_ece1	K828S	# | |
Pygocentrus_nattereri_ece1	K828S	# |---->Altered Functional_residue (Pr = 0.31) |
Pygocentrus_nattereri_ece1	K828S	# |---->Altered Macromolecular_binding (Pr = 0.25) |
Pygocentrus_nattereri_ece1	K828S	# | |---->Altered Protein_binding (Pr = 0.25) |
Pygocentrus_nattereri_ece1	K828S	# | |---->Altered Disordered_interface (Pr = 0.25) |
Pygocentrus_nattereri_ece1	K828S	# | | |
Pygocentrus_nattereri_ece1	K828S	# | |---->Altered Ordered_interface (Pr = 0.16) |
Pygocentrus_nattereri_ece1	K828S	# | |
Pygocentrus_nattereri_ece1	K828S	# |---->Altered Metal_binding (Pr = 0.26)<---------------------------------------------------------|
Pygocentrus_nattereri_ece1	K828S	# | |---->Gain of Sodium_binding at C827 (Pr = 0.26 | P = 9.4e-03)
Pygocentrus_nattereri_ece1	K828S	# |
Pygocentrus_nattereri_ece1	K828S	# |---->Altered PTM_site (Pr = 0.31)
Pygocentrus_nattereri_ece1	K828S	# |---->Loss of Acetylation at K828 (Pr = 0.31 | P = 3.8e-03)
Pygocentrus_nattereri_ece2b	T35A	0.061		Altered Motifs (None)	Predicted conservation scores
Pygocentrus_nattereri_ece2b	T35A	# Altered Effect (Pr = 0.26)
Pygocentrus_nattereri_ece2b	T35A	# |---->Altered Motifs (None)
Pygocentrus_nattereri_ece2b	T35A	# |---->Altered Structure_and_dynamics (Pr = 0.26)-------------------------------------------------------|
Pygocentrus_nattereri_ece2b	T35A	# | |---->Altered Secondary_structure (Pr = 0.26) |
Pygocentrus_nattereri_ece2b	T35A	# | | |
Pygocentrus_nattereri_ece2b	T35A	# | |---->Altered Stability_and_conformational_flexibility (Pr = 0.26) |
Pygocentrus_nattereri_ece2b	T35A	# | | |---->Altered Conformational_flexibility (Pr = 0.26) |
Pygocentrus_nattereri_ece2b	T35A	# | | |
Pygocentrus_nattereri_ece2b	T35A	# | |---->Altered Special_structural_signatures (Pr = 0.07) |
Pygocentrus_nattereri_ece2b	T35A	# | |---->Altered Signal_peptide (Pr = 0.00) |
Pygocentrus_nattereri_ece2b	T35A	# | | |
Pygocentrus_nattereri_ece2b	T35A	# | |---->Altered Transmembrane_protein (Pr = 0.07) |
Pygocentrus_nattereri_ece2b	T35A	# | |
Pygocentrus_nattereri_ece2b	T35A	# |---->Altered Functional_residue (Pr = 0.21) |
Pygocentrus_nattereri_ece2b	T35A	# |---->Altered Macromolecular_binding (Pr = 0.21) |
Pygocentrus_nattereri_ece2b	T35A	# | |---->Altered Protein_binding (Pr = 0.21) |
Pygocentrus_nattereri_ece2b	T35A	# | |---->Altered Disordered_interface (Pr = 0.21) |
Pygocentrus_nattereri_ece2b	T35A	# | | |
Pygocentrus_nattereri_ece2b	T35A	# | |---->Altered Ordered_interface (Pr = 0.10) |
Pygocentrus_nattereri_ece2b	T35A	# | |
Pygocentrus_nattereri_ece2b	T35A	# |---->Altered Metal_binding (Pr = 0.09)<---------------------------------------------------------|
Pygocentrus_nattereri_ece2b	T35A	# |
Pygocentrus_nattereri_ece2b	T35A	# |---->Altered PTM_site (Pr = 0.14)
Pygocentrus_nattereri_ece2b	V37I	0.032	Altered MoRF (Pr = 0.30 | P = 0.02)	Altered Motifs (None)	Predicted conservation scores
Pygocentrus_nattereri_ece2b	V37I	# Altered Effect (Pr = 0.30)
Pygocentrus_nattereri_ece2b	V37I	# |---->Altered Motifs (None)
Pygocentrus_nattereri_ece2b	V37I	# |---->Altered Structure_and_dynamics (Pr = 0.27)-------------------------------------------------------|
Pygocentrus_nattereri_ece2b	V37I	# | |---->Altered Secondary_structure (Pr = 0.25) |
Pygocentrus_nattereri_ece2b	V37I	# | | |
Pygocentrus_nattereri_ece2b	V37I	# | |---->Altered Stability_and_conformational_flexibility (Pr = 0.27) |
Pygocentrus_nattereri_ece2b	V37I	# | | |---->Altered Conformational_flexibility (Pr = 0.27) |
Pygocentrus_nattereri_ece2b	V37I	# | | |
Pygocentrus_nattereri_ece2b	V37I	# | |---->Altered Special_structural_signatures (Pr = 0.05) |
Pygocentrus_nattereri_ece2b	V37I	# | |---->Altered Signal_peptide (Pr = 0.00) |
Pygocentrus_nattereri_ece2b	V37I	# | | |
Pygocentrus_nattereri_ece2b	V37I	# | |---->Altered Transmembrane_protein (Pr = 0.05) |
Pygocentrus_nattereri_ece2b	V37I	# | |
Pygocentrus_nattereri_ece2b	V37I	# |---->Altered Functional_residue (Pr = 0.30) |
Pygocentrus_nattereri_ece2b	V37I	# |---->Altered Macromolecular_binding (Pr = 0.30) |
Pygocentrus_nattereri_ece2b	V37I	# | |---->Altered Protein_binding (Pr = 0.30) |
Pygocentrus_nattereri_ece2b	V37I	# | |---->Altered Disordered_interface (Pr = 0.30) |
Pygocentrus_nattereri_ece2b	V37I	# | | |---->Altered MoRF (Pr = 0.30 | P = 0.02) |
Pygocentrus_nattereri_ece2b	V37I	# | | |
Pygocentrus_nattereri_ece2b	V37I	# | |---->Altered Ordered_interface (Pr = 0.11) |
Pygocentrus_nattereri_ece2b	V37I	# | |
Pygocentrus_nattereri_ece2b	V37I	# |---->Altered Metal_binding (Pr = 0.09)<---------------------------------------------------------|
Pygocentrus_nattereri_ece2b	V37I	# |
Pygocentrus_nattereri_ece2b	V37I	# |---->Altered PTM_site (Pr = 0.12)
Pygocentrus_nattereri_ece2b	V134I	0.110	Loss of ADP-ribosylation at R139 (Pr = 0.21 | P = 0.03); Altered C-terminal_signal (Pr = 0.07 | P = 1.6e-03); Altered Signal_helix (Pr = 0.04 | P = 5.2e-03)	Altered Motifs (ELME000052:Phosphothreonine motif binding a subset of FHA domains that show a preference for a large aliphatic amino acid at the pT+3 position.; PS00008:N-myristoylation site)	Predicted conservation scores
Pygocentrus_nattereri_ece2b	V134I	# Altered Effect (Pr = 0.25)
Pygocentrus_nattereri_ece2b	V134I	# |---->Altered Motifs (ELME000052|PS00008)
Pygocentrus_nattereri_ece2b	V134I	# |---->Altered Structure_and_dynamics (Pr = 0.25)-------------------------------------------------------|
Pygocentrus_nattereri_ece2b	V134I	# | |---->Altered Secondary_structure (Pr = 0.25) |
Pygocentrus_nattereri_ece2b	V134I	# | | |
Pygocentrus_nattereri_ece2b	V134I	# | |---->Altered Stability_and_conformational_flexibility (Pr = 0.09) |
Pygocentrus_nattereri_ece2b	V134I	# | | |---->Altered Conformational_flexibility (Pr = 0.09) |
Pygocentrus_nattereri_ece2b	V134I	# | | |
Pygocentrus_nattereri_ece2b	V134I	# | |---->Altered Special_structural_signatures (Pr = 0.07) |
Pygocentrus_nattereri_ece2b	V134I	# | |---->Altered Signal_peptide (Pr = 0.07) |
Pygocentrus_nattereri_ece2b	V134I	# | | |---->Altered Signal_helix (Pr = 0.04 | P = 5.2e-03) |
Pygocentrus_nattereri_ece2b	V134I	# | | |---->Altered C-terminal_signal (Pr = 0.07 | P = 1.6e-03) |
Pygocentrus_nattereri_ece2b	V134I	# | | |
Pygocentrus_nattereri_ece2b	V134I	# | |---->Altered Transmembrane_protein (Pr = 0.02) |
Pygocentrus_nattereri_ece2b	V134I	# | |
Pygocentrus_nattereri_ece2b	V134I	# |---->Altered Functional_residue (Pr = 0.21) |
Pygocentrus_nattereri_ece2b	V134I	# |---->Altered Macromolecular_binding (Pr = 0.06) |
Pygocentrus_nattereri_ece2b	V134I	# | |---->Altered Protein_binding (Pr = 0.06) |
Pygocentrus_nattereri_ece2b	V134I	# | |---->Altered Disordered_interface (Pr = 0.02) |
Pygocentrus_nattereri_ece2b	V134I	# | | |
Pygocentrus_nattereri_ece2b	V134I	# | |---->Altered Ordered_interface (Pr = 0.06) |
Pygocentrus_nattereri_ece2b	V134I	# | |
Pygocentrus_nattereri_ece2b	V134I	# |---->Altered Metal_binding (Pr = 0.01)<---------------------------------------------------------|
Pygocentrus_nattereri_ece2b	V134I	# |
Pygocentrus_nattereri_ece2b	V134I	# |---->Altered PTM_site (Pr = 0.21)
Pygocentrus_nattereri_ece2b	V134I	# |---->Loss of ADP-ribosylation at R139 (Pr = 0.21 | P = 0.03)
Pygocentrus_nattereri_ece2b	R139H	0.185	Loss of ADP-ribosylation at R139 (Pr = 0.28 | P = 6.2e-03); Altered C-terminal_signal (Pr = 0.07 | P = 1.5e-03)	Altered Motifs (ELME000052:Phosphothreonine motif binding a subset of FHA domains that show a preference for a large aliphatic amino acid at the pT+3 position.; PS00008:N-myristoylation site)	Predicted conservation scores
Pygocentrus_nattereri_ece2b	R139H	# Altered Effect (Pr = 0.28)
Pygocentrus_nattereri_ece2b	R139H	# |---->Altered Motifs (ELME000052|PS00008)
Pygocentrus_nattereri_ece2b	R139H	# |---->Altered Structure_and_dynamics (Pr = 0.25)-------------------------------------------------------|
Pygocentrus_nattereri_ece2b	R139H	# | |---->Altered Secondary_structure (Pr = 0.25) |
Pygocentrus_nattereri_ece2b	R139H	# | | |
Pygocentrus_nattereri_ece2b	R139H	# | |---->Altered Stability_and_conformational_flexibility (Pr = 0.20) |
Pygocentrus_nattereri_ece2b	R139H	# | | |---->Altered Conformational_flexibility (Pr = 0.20) |
Pygocentrus_nattereri_ece2b	R139H	# | | |
Pygocentrus_nattereri_ece2b	R139H	# | |---->Altered Special_structural_signatures (Pr = 0.07) |
Pygocentrus_nattereri_ece2b	R139H	# | |---->Altered Signal_peptide (Pr = 0.07) |
Pygocentrus_nattereri_ece2b	R139H	# | | |---->Altered C-terminal_signal (Pr = 0.07 | P = 1.5e-03) |
Pygocentrus_nattereri_ece2b	R139H	# | | |
Pygocentrus_nattereri_ece2b	R139H	# | |---->Altered Transmembrane_protein (Pr = 0.04) |
Pygocentrus_nattereri_ece2b	R139H	# | |
Pygocentrus_nattereri_ece2b	R139H	# |---->Altered Functional_residue (Pr = 0.28) |
Pygocentrus_nattereri_ece2b	R139H	# |---->Altered Macromolecular_binding (Pr = 0.11) |
Pygocentrus_nattereri_ece2b	R139H	# | |---->Altered Protein_binding (Pr = 0.11) |
Pygocentrus_nattereri_ece2b	R139H	# | |---->Altered Disordered_interface (Pr = 0.02) |
Pygocentrus_nattereri_ece2b	R139H	# | | |
Pygocentrus_nattereri_ece2b	R139H	# | |---->Altered Ordered_interface (Pr = 0.11) |
Pygocentrus_nattereri_ece2b	R139H	# | |
Pygocentrus_nattereri_ece2b	R139H	# |---->Altered Metal_binding (Pr = 0.02)<---------------------------------------------------------|
Pygocentrus_nattereri_ece2b	R139H	# |
Pygocentrus_nattereri_ece2b	R139H	# |---->Altered PTM_site (Pr = 0.28)
Pygocentrus_nattereri_ece2b	R139H	# |---->Loss of ADP-ribosylation at R139 (Pr = 0.28 | P = 6.2e-03)
Pygocentrus_nattereri_ece2b	V169I	0.240	Altered MoRF (Pr = 0.32 | P = 0.02); Altered PPI_residue (Pr = 0.27 | P = 0.05); Loss of Disulfide_linkage at C172 (Pr = 0.27 | P = 3.1e-03); Gain of Relative_solvent_accessibility (Pr = 0.24 | P = 0.04); Altered Cytoplasmic_loop (Pr = 0.24 | P = 1.6e-03); Gain of Sodium_binding at D166 (Pr = 0.22 | P = 0.03); Loss of ADP-ribosylation at R167 (Pr = 0.21 | P = 0.04)	Altered Motifs (ELME000147:Site phosphorylated by the Polo-like kinase.)	Predicted conservation scores
Pygocentrus_nattereri_ece2b	V169I	# Altered Effect (Pr = 0.32)
Pygocentrus_nattereri_ece2b	V169I	# |---->Altered Motifs (ELME000147)
Pygocentrus_nattereri_ece2b	V169I	# |---->Altered Structure_and_dynamics (Pr = 0.27)-------------------------------------------------------|
Pygocentrus_nattereri_ece2b	V169I	# | |---->Gain of Relative_solvent_accessibility (Pr = 0.24 | P = 0.04) |
Pygocentrus_nattereri_ece2b	V169I	# | |---->Altered Secondary_structure (Pr = 0.26) |
Pygocentrus_nattereri_ece2b	V169I	# | | |
Pygocentrus_nattereri_ece2b	V169I	# | |---->Altered Stability_and_conformational_flexibility (Pr = 0.27) |
Pygocentrus_nattereri_ece2b	V169I	# | | |---->Loss of Disulfide_linkage at C172 (Pr = 0.27 | P = 3.1e-03) |
Pygocentrus_nattereri_ece2b	V169I	# | | |---->Altered Conformational_flexibility (Pr = 0.14) |
Pygocentrus_nattereri_ece2b	V169I	# | | |
Pygocentrus_nattereri_ece2b	V169I	# | |---->Altered Special_structural_signatures (Pr = 0.24) |
Pygocentrus_nattereri_ece2b	V169I	# | |---->Altered Signal_peptide (Pr = 0.00) |
Pygocentrus_nattereri_ece2b	V169I	# | | |
Pygocentrus_nattereri_ece2b	V169I	# | |---->Altered Transmembrane_protein (Pr = 0.24) |
Pygocentrus_nattereri_ece2b	V169I	# | |---->Altered Non-cytoplasmic_loop (Pr = 0.24 | P = 1.6e-03) |
Pygocentrus_nattereri_ece2b	V169I	# | |
Pygocentrus_nattereri_ece2b	V169I	# |---->Altered Functional_residue (Pr = 0.32) |
Pygocentrus_nattereri_ece2b	V169I	# |---->Altered Macromolecular_binding (Pr = 0.32) |
Pygocentrus_nattereri_ece2b	V169I	# | |---->Altered Protein_binding (Pr = 0.32) |
Pygocentrus_nattereri_ece2b	V169I	# | |---->Altered Disordered_interface (Pr = 0.32) |
Pygocentrus_nattereri_ece2b	V169I	# | | |---->Altered MoRF (Pr = 0.32 | P = 0.02) |
Pygocentrus_nattereri_ece2b	V169I	# | | |
Pygocentrus_nattereri_ece2b	V169I	# | |---->Altered Ordered_interface (Pr = 0.27) |
Pygocentrus_nattereri_ece2b	V169I	# | |---->Altered PPI_residue (Pr = 0.27 | P = 0.05) |
Pygocentrus_nattereri_ece2b	V169I	# | |
Pygocentrus_nattereri_ece2b	V169I	# |---->Altered Metal_binding (Pr = 0.22)<---------------------------------------------------------|
Pygocentrus_nattereri_ece2b	V169I	# | |---->Gain of Sodium_binding at D166 (Pr = 0.22 | P = 0.03)
Pygocentrus_nattereri_ece2b	V169I	# |
Pygocentrus_nattereri_ece2b	V169I	# |---->Altered PTM_site (Pr = 0.21)
Pygocentrus_nattereri_ece2b	V169I	# |---->Loss of ADP-ribosylation at R167 (Pr = 0.21 | P = 0.04)
Pygocentrus_nattereri_ece2b	R244H	0.363	Gain of Nickel_binding at N241 (Pr = 0.40 | P = 2.3e-03); Gain of Zinc_binding at E246 (Pr = 0.34 | P = 0.01); Altered Cytoplasmic_loop (Pr = 0.30 | P = 1.5e-04); Loss of Disulfide_linkage at C239 (Pr = 0.20 | P = 0.02); Gain of Manganese_binding at E246 (Pr = 0.15 | P = 0.04); Gain of Copper_binding at C239 (Pr = 0.05 | P = 0.04)	Altered Motifs (ELME000320:DOC_PIKK_1 motif is located in the C terminus of Nbs1 and its homologues and interacts with PIKK family members.)	Predicted conservation scores
Pygocentrus_nattereri_ece2b	R244H	# Altered Effect (Pr = 0.40)
Pygocentrus_nattereri_ece2b	R244H	# |---->Altered Motifs (ELME000320)
Pygocentrus_nattereri_ece2b	R244H	# |---->Altered Structure_and_dynamics (Pr = 0.40)-------------------------------------------------------|
Pygocentrus_nattereri_ece2b	R244H	# | |---->Altered Secondary_structure (Pr = 0.27) |
Pygocentrus_nattereri_ece2b	R244H	# | | |
Pygocentrus_nattereri_ece2b	R244H	# | |---->Altered Stability_and_conformational_flexibility (Pr = 0.20) |
Pygocentrus_nattereri_ece2b	R244H	# | | |---->Loss of Disulfide_linkage at C239 (Pr = 0.20 | P = 0.02) |
Pygocentrus_nattereri_ece2b	R244H	# | | |---->Altered Conformational_flexibility (Pr = 0.15) |
Pygocentrus_nattereri_ece2b	R244H	# | | |
Pygocentrus_nattereri_ece2b	R244H	# | |---->Altered Special_structural_signatures (Pr = 0.30) |
Pygocentrus_nattereri_ece2b	R244H	# | |---->Altered Signal_peptide (Pr = 0.00) |
Pygocentrus_nattereri_ece2b	R244H	# | | |
Pygocentrus_nattereri_ece2b	R244H	# | |---->Altered Transmembrane_protein (Pr = 0.30) |
Pygocentrus_nattereri_ece2b	R244H	# | |---->Altered Non-cytoplasmic_loop (Pr = 0.30 | P = 1.5e-04) |
Pygocentrus_nattereri_ece2b	R244H	# | |
Pygocentrus_nattereri_ece2b	R244H	# |---->Altered Functional_residue (Pr = 0.40) |
Pygocentrus_nattereri_ece2b	R244H	# |---->Altered Macromolecular_binding (Pr = 0.26) |
Pygocentrus_nattereri_ece2b	R244H	# | |---->Altered Protein_binding (Pr = 0.26) |
Pygocentrus_nattereri_ece2b	R244H	# | |---->Altered Disordered_interface (Pr = 0.20) |
Pygocentrus_nattereri_ece2b	R244H	# | | |
Pygocentrus_nattereri_ece2b	R244H	# | |---->Altered Ordered_interface (Pr = 0.26) |
Pygocentrus_nattereri_ece2b	R244H	# | |
Pygocentrus_nattereri_ece2b	R244H	# |---->Altered Metal_binding (Pr = 0.40)<---------------------------------------------------------|
Pygocentrus_nattereri_ece2b	R244H	# | |---->Gain of Copper_binding at C239 (Pr = 0.05 | P = 0.04)
Pygocentrus_nattereri_ece2b	R244H	# | |---->Gain of Manganese_binding at E246 (Pr = 0.15 | P = 0.04)
Pygocentrus_nattereri_ece2b	R244H	# | |---->Gain of Nickel_binding at N241 (Pr = 0.40 | P = 2.3e-03)
Pygocentrus_nattereri_ece2b	R244H	# | |---->Gain of Zinc_binding at E246 (Pr = 0.34 | P = 0.01)
Pygocentrus_nattereri_ece2b	R244H	# |
Pygocentrus_nattereri_ece2b	R244H	# |---->Altered PTM_site (Pr = 0.12)
Pygocentrus_nattereri_ece2b	V306I	0.111	Altered PPI_residue (Pr = 0.29 | P = 0.03); Altered Cytoplasmic_loop (Pr = 0.28 | P = 4.6e-04); Gain of Sodium_binding at D310 (Pr = 0.25 | P = 0.01); Gain of Relative_solvent_accessibility (Pr = 0.25 | P = 0.03); Loss of Potassium_binding at Q311 (Pr = 0.12 | P = 0.03); Altered Stability (Pr = 0.12 | P = 0.03); Loss of Catalytic_site at Q311 (Pr = 0.09 | P = 0.04)	Altered Motifs (ELME000333:Motif that mediates binding to SUMO proteins non-covalently.)	Predicted conservation scores
Pygocentrus_nattereri_ece2b	V306I	# Altered Effect (Pr = 0.29)
Pygocentrus_nattereri_ece2b	V306I	# |---->Altered Motifs (ELME000333)
Pygocentrus_nattereri_ece2b	V306I	# |---->Altered Structure_and_dynamics (Pr = 0.28)-------------------------------------------------------|
Pygocentrus_nattereri_ece2b	V306I	# | |---->Gain of Relative_solvent_accessibility (Pr = 0.25 | P = 0.03) |
Pygocentrus_nattereri_ece2b	V306I	# | |---->Altered Secondary_structure (Pr = 0.25) |
Pygocentrus_nattereri_ece2b	V306I	# | | |
Pygocentrus_nattereri_ece2b	V306I	# | |---->Altered Stability_and_conformational_flexibility (Pr = 0.24) |
Pygocentrus_nattereri_ece2b	V306I	# | | |---->Altered Stability (Pr = 0.12 | P = 0.03) |
Pygocentrus_nattereri_ece2b	V306I	# | | |---->Altered Conformational_flexibility (Pr = 0.24) |
Pygocentrus_nattereri_ece2b	V306I	# | | |
Pygocentrus_nattereri_ece2b	V306I	# | |---->Altered Special_structural_signatures (Pr = 0.28) |
Pygocentrus_nattereri_ece2b	V306I	# | |---->Altered Signal_peptide (Pr = 0.00) |
Pygocentrus_nattereri_ece2b	V306I	# | | |
Pygocentrus_nattereri_ece2b	V306I	# | |---->Altered Transmembrane_protein (Pr = 0.28) |
Pygocentrus_nattereri_ece2b	V306I	# | |---->Altered Non-cytoplasmic_loop (Pr = 0.28 | P = 4.6e-04) |
Pygocentrus_nattereri_ece2b	V306I	# | |
Pygocentrus_nattereri_ece2b	V306I	# |---->Altered Functional_residue (Pr = 0.29) |
Pygocentrus_nattereri_ece2b	V306I	# |---->Loss of Catalytic_site at Q311 (Pr = 0.09 | P = 0.04) |
Pygocentrus_nattereri_ece2b	V306I	# |---->Altered Macromolecular_binding (Pr = 0.29) |
Pygocentrus_nattereri_ece2b	V306I	# | |---->Altered Protein_binding (Pr = 0.29) |
Pygocentrus_nattereri_ece2b	V306I	# | |---->Altered Disordered_interface (Pr = 0.16) |
Pygocentrus_nattereri_ece2b	V306I	# | | |
Pygocentrus_nattereri_ece2b	V306I	# | |---->Altered Ordered_interface (Pr = 0.29) |
Pygocentrus_nattereri_ece2b	V306I	# | |---->Altered PPI_residue (Pr = 0.29 | P = 0.03) |
Pygocentrus_nattereri_ece2b	V306I	# | |
Pygocentrus_nattereri_ece2b	V306I	# |---->Altered Metal_binding (Pr = 0.25)<---------------------------------------------------------|
Pygocentrus_nattereri_ece2b	V306I	# | |---->Loss of Potassium_binding at Q311 (Pr = 0.12 | P = 0.03)
Pygocentrus_nattereri_ece2b	V306I	# | |---->Gain of Sodium_binding at D310 (Pr = 0.25 | P = 0.01)
Pygocentrus_nattereri_ece2b	V306I	# |
Pygocentrus_nattereri_ece2b	V306I	# |---->Altered PTM_site (Pr = 0.06)
Pygocentrus_nattereri_ece2b	A390V	0.281	Altered MoRF (Pr = 0.33 | P = 0.01); Altered PPI_residue (Pr = 0.30 | P = 0.02); Altered Cytoplasmic_loop (Pr = 0.30 | P = 1.8e-04); Loss of Relative_solvent_accessibility (Pr = 0.24 | P = 0.04); Loss of Nickel_binding at H385 (Pr = 0.19 | P = 0.03)	Altered Motifs (ELME000064:CK2 phosphorylation site; ELME000193:Some proteins re-exported from the nucleus contain a Leucine-rich nuclear export signal (NES) binding to the CRM1 exportin protein.; ELME000220:Phosphothreonine motif binding a subset of FHA domains that have a preference for an acidic amino acid at the pT+3 position.; ELME000333:Motif that mediates binding to SUMO proteins non-covalently.; ELME000335:Inverted version of LIG_SUMO_SBM_1 that mediates binding to SUMO proteins non-covalently.; PS00006:Casein kinase II phosphorylation site)	Predicted conservation scores
Pygocentrus_nattereri_ece2b	A390V	# Altered Effect (Pr = 0.33)
Pygocentrus_nattereri_ece2b	A390V	# |---->Altered Motifs (ELME000064|ELME000193|ELME000220|ELME000333|ELME000335|PS00006)
Pygocentrus_nattereri_ece2b	A390V	# |---->Altered Structure_and_dynamics (Pr = 0.30)-------------------------------------------------------|
Pygocentrus_nattereri_ece2b	A390V	# | |---->Loss of Relative_solvent_accessibility (Pr = 0.24 | P = 0.04) |
Pygocentrus_nattereri_ece2b	A390V	# | |---->Altered Secondary_structure (Pr = 0.25) |
Pygocentrus_nattereri_ece2b	A390V	# | | |
Pygocentrus_nattereri_ece2b	A390V	# | |---->Altered Stability_and_conformational_flexibility (Pr = 0.11) |
Pygocentrus_nattereri_ece2b	A390V	# | | |---->Altered Conformational_flexibility (Pr = 0.11) |
Pygocentrus_nattereri_ece2b	A390V	# | | |
Pygocentrus_nattereri_ece2b	A390V	# | |---->Altered Special_structural_signatures (Pr = 0.30) |
Pygocentrus_nattereri_ece2b	A390V	# | |---->Altered Signal_peptide (Pr = 0.00) |
Pygocentrus_nattereri_ece2b	A390V	# | | |
Pygocentrus_nattereri_ece2b	A390V	# | |---->Altered Transmembrane_protein (Pr = 0.30) |
Pygocentrus_nattereri_ece2b	A390V	# | |---->Altered Non-cytoplasmic_loop (Pr = 0.30 | P = 1.8e-04) |
Pygocentrus_nattereri_ece2b	A390V	# | |
Pygocentrus_nattereri_ece2b	A390V	# |---->Altered Functional_residue (Pr = 0.33) |
Pygocentrus_nattereri_ece2b	A390V	# |---->Altered Macromolecular_binding (Pr = 0.33) |
Pygocentrus_nattereri_ece2b	A390V	# | |---->Altered Protein_binding (Pr = 0.33) |
Pygocentrus_nattereri_ece2b	A390V	# | |---->Altered Disordered_interface (Pr = 0.33) |
Pygocentrus_nattereri_ece2b	A390V	# | | |---->Altered MoRF (Pr = 0.33 | P = 0.01) |
Pygocentrus_nattereri_ece2b	A390V	# | | |
Pygocentrus_nattereri_ece2b	A390V	# | |---->Altered Ordered_interface (Pr = 0.30) |
Pygocentrus_nattereri_ece2b	A390V	# | |---->Altered PPI_residue (Pr = 0.30 | P = 0.02) |
Pygocentrus_nattereri_ece2b	A390V	# | |
Pygocentrus_nattereri_ece2b	A390V	# |---->Altered Metal_binding (Pr = 0.19)<---------------------------------------------------------|
Pygocentrus_nattereri_ece2b	A390V	# | |---->Loss of Nickel_binding at H385 (Pr = 0.19 | P = 0.03)
Pygocentrus_nattereri_ece2b	A390V	# |
Pygocentrus_nattereri_ece2b	A390V	# |---->Altered PTM_site (Pr = 0.09)
Pygocentrus_nattereri_ece2b	T394S	0.119	Altered Cytoplasmic_loop (Pr = 0.31 | P = 1.2e-04); Altered PPI_residue (Pr = 0.29 | P = 0.03); Gain of Relative_solvent_accessibility (Pr = 0.28 | P = 0.02); Gain of Sodium_binding at V399 (Pr = 0.21 | P = 0.03)	Altered Motifs (None)	Predicted conservation scores
Pygocentrus_nattereri_ece2b	T394S	# Altered Effect (Pr = 0.31)
Pygocentrus_nattereri_ece2b	T394S	# |---->Altered Motifs (None)
Pygocentrus_nattereri_ece2b	T394S	# |---->Altered Structure_and_dynamics (Pr = 0.31)-------------------------------------------------------|
Pygocentrus_nattereri_ece2b	T394S	# | |---->Gain of Relative_solvent_accessibility (Pr = 0.28 | P = 0.02) |
Pygocentrus_nattereri_ece2b	T394S	# | |---->Altered Secondary_structure (Pr = 0.21) |
Pygocentrus_nattereri_ece2b	T394S	# | | |
Pygocentrus_nattereri_ece2b	T394S	# | |---->Altered Stability_and_conformational_flexibility (Pr = 0.13) |
Pygocentrus_nattereri_ece2b	T394S	# | | |---->Altered Conformational_flexibility (Pr = 0.13) |
Pygocentrus_nattereri_ece2b	T394S	# | | |
Pygocentrus_nattereri_ece2b	T394S	# | |---->Altered Special_structural_signatures (Pr = 0.31) |
Pygocentrus_nattereri_ece2b	T394S	# | |---->Altered Signal_peptide (Pr = 0.00) |
Pygocentrus_nattereri_ece2b	T394S	# | | |
Pygocentrus_nattereri_ece2b	T394S	# | |---->Altered Transmembrane_protein (Pr = 0.31) |
Pygocentrus_nattereri_ece2b	T394S	# | |---->Altered Non-cytoplasmic_loop (Pr = 0.31 | P = 1.2e-04) |
Pygocentrus_nattereri_ece2b	T394S	# | |
Pygocentrus_nattereri_ece2b	T394S	# |---->Altered Functional_residue (Pr = 0.29) |
Pygocentrus_nattereri_ece2b	T394S	# |---->Altered Macromolecular_binding (Pr = 0.29) |
Pygocentrus_nattereri_ece2b	T394S	# | |---->Altered Protein_binding (Pr = 0.29) |
Pygocentrus_nattereri_ece2b	T394S	# | |---->Altered Disordered_interface (Pr = 0.21) |
Pygocentrus_nattereri_ece2b	T394S	# | | |
Pygocentrus_nattereri_ece2b	T394S	# | |---->Altered Ordered_interface (Pr = 0.29) |
Pygocentrus_nattereri_ece2b	T394S	# | |---->Altered PPI_residue (Pr = 0.29 | P = 0.03) |
Pygocentrus_nattereri_ece2b	T394S	# | |
Pygocentrus_nattereri_ece2b	T394S	# |---->Altered Metal_binding (Pr = 0.21)<---------------------------------------------------------|
Pygocentrus_nattereri_ece2b	T394S	# | |---->Gain of Sodium_binding at V399 (Pr = 0.21 | P = 0.03)
Pygocentrus_nattereri_ece2b	T394S	# |
Pygocentrus_nattereri_ece2b	T394S	# |---->Altered PTM_site (Pr = 0.03)
Pygocentrus_nattereri_ece2b	H526D	0.254	Altered Cytoplasmic_loop (Pr = 0.32 | P = 8.3e-05); Gain of Relative_solvent_accessibility (Pr = 0.30 | P = 7.0e-03); Altered Non-cytoplasmic_loop (Pr = 0.29 | P = 0.02); Gain of B-factor (Pr = 0.24 | P = 0.04); Loss of Zinc_binding at H526 (Pr = 0.24 | P = 0.03); Loss of Acetylation at K525 (Pr = 0.21 | P = 0.04); Gain of Ubiquitylation at K528 (Pr = 0.18 | P = 0.02); Loss of Nickel_binding at H526 (Pr = 0.16 | P = 0.05); Gain of Methylation at K528 (Pr = 0.09 | P = 0.05)	Altered Motifs (None)	Predicted conservation scores
Pygocentrus_nattereri_ece2b	H526D	# Altered Effect (Pr = 0.32)
Pygocentrus_nattereri_ece2b	H526D	# |---->Altered Motifs (None)
Pygocentrus_nattereri_ece2b	H526D	# |---->Altered Structure_and_dynamics (Pr = 0.32)----------------------------------------------------------|
Pygocentrus_nattereri_ece2b	H526D	# | |---->Gain of Relative_solvent_accessibility (Pr = 0.30 | P = 7.0e-03) |
Pygocentrus_nattereri_ece2b	H526D	# | |---->Altered Secondary_structure (Pr = 0.25) |
Pygocentrus_nattereri_ece2b	H526D	# | | |
Pygocentrus_nattereri_ece2b	H526D	# | |---->Altered Stability_and_conformational_flexibility (Pr = 0.24) |
Pygocentrus_nattereri_ece2b	H526D	# | | |---->Altered Conformational_flexibility (Pr = 0.24) |
Pygocentrus_nattereri_ece2b	H526D	# | | |---->Gain of B-factor (Pr = 0.24 | P = 0.04) |
Pygocentrus_nattereri_ece2b	H526D	# | | |
Pygocentrus_nattereri_ece2b	H526D	# | |---->Altered Special_structural_signatures (Pr = 0.32) |
Pygocentrus_nattereri_ece2b	H526D	# | |---->Altered Signal_peptide (Pr = 0.00) |
Pygocentrus_nattereri_ece2b	H526D	# | | |
Pygocentrus_nattereri_ece2b	H526D	# | |---->Altered Transmembrane_protein (Pr = 0.32) |
Pygocentrus_nattereri_ece2b	H526D	# | |---->Altered Cytoplasmic_loop (Pr = 0.29 | P = 0.02) |
Pygocentrus_nattereri_ece2b	H526D	# | |---->Altered Non-cytoplasmic_loop (Pr = 0.32 | P = 8.3e-05) |
Pygocentrus_nattereri_ece2b	H526D	# | |
Pygocentrus_nattereri_ece2b	H526D	# |---->Altered Functional_residue (Pr = 0.24) |
Pygocentrus_nattereri_ece2b	H526D	# |---->Altered Macromolecular_binding (Pr = 0.24) |
Pygocentrus_nattereri_ece2b	H526D	# | |---->Altered Protein_binding (Pr = 0.24) |
Pygocentrus_nattereri_ece2b	H526D	# | |---->Altered Disordered_interface (Pr = 0.19) |
Pygocentrus_nattereri_ece2b	H526D	# | | |
Pygocentrus_nattereri_ece2b	H526D	# | |---->Altered Ordered_interface (Pr = 0.24) |
Pygocentrus_nattereri_ece2b	H526D	# | |
Pygocentrus_nattereri_ece2b	H526D	# |---->Altered Metal_binding (Pr = 0.24)<------------------------------------------------------------|
Pygocentrus_nattereri_ece2b	H526D	# | |---->Loss of Nickel_binding at H526 (Pr = 0.16 | P = 0.05)
Pygocentrus_nattereri_ece2b	H526D	# | |---->Loss of Zinc_binding at H526 (Pr = 0.24 | P = 0.03)
Pygocentrus_nattereri_ece2b	H526D	# |
Pygocentrus_nattereri_ece2b	H526D	# |---->Altered PTM_site (Pr = 0.21)
Pygocentrus_nattereri_ece2b	H526D	# |---->Loss of Acetylation at K525 (Pr = 0.21 | P = 0.04)
Pygocentrus_nattereri_ece2b	H526D	# |---->Gain of Methylation at K528 (Pr = 0.09 | P = 0.05)
Pygocentrus_nattereri_ece2b	H526D	# |---->Gain of Ubiquitylation at K528 (Pr = 0.18 | P = 0.02)
Pygocentrus_nattereri_ece2b	D547N	0.378	Altered PPI_residue (Pr = 0.30 | P = 0.02); Loss of Sodium_binding at D547 (Pr = 0.29 | P = 4.4e-03); Gain of Relative_solvent_accessibility (Pr = 0.27 | P = 0.02); Altered Cytoplasmic_loop (Pr = 0.27 | P = 5.4e-04); Loss of Loop (Pr = 0.26 | P = 0.05); Gain of Allosteric_site at W551 (Pr = 0.23 | P = 0.02); Loss of Potassium_binding at D547 (Pr = 0.16 | P = 0.02); Altered Coiled_coil (Pr = 0.09 | P = 0.05); Loss of N-terminal_acetylation at M552 (Pr = 0.01 | P = 9.1e-03)	Altered Motifs (ELME000321:Caspase3 and Caspase7 cleavage site)	Predicted conservation scores
Pygocentrus_nattereri_ece2b	D547N	# Altered Effect (Pr = 0.30)
Pygocentrus_nattereri_ece2b	D547N	# |---->Altered Motifs (ELME000321)
Pygocentrus_nattereri_ece2b	D547N	# |---->Altered Structure_and_dynamics (Pr = 0.29)-------------------------------------------------------|
Pygocentrus_nattereri_ece2b	D547N	# | |---->Gain of Relative_solvent_accessibility (Pr = 0.27 | P = 0.02) |
Pygocentrus_nattereri_ece2b	D547N	# | |---->Altered Secondary_structure (Pr = 0.26) |
Pygocentrus_nattereri_ece2b	D547N	# | | |---->Loss of Loop (Pr = 0.26 | P = 0.05) |
Pygocentrus_nattereri_ece2b	D547N	# | | |
Pygocentrus_nattereri_ece2b	D547N	# | |---->Altered Stability_and_conformational_flexibility (Pr = 0.17) |
Pygocentrus_nattereri_ece2b	D547N	# | | |---->Altered Conformational_flexibility (Pr = 0.17) |
Pygocentrus_nattereri_ece2b	D547N	# | | |
Pygocentrus_nattereri_ece2b	D547N	# | |---->Altered Special_structural_signatures (Pr = 0.27) |
Pygocentrus_nattereri_ece2b	D547N	# | |---->Altered Coiled_coil (Pr = 0.09 | P = 0.05) |
Pygocentrus_nattereri_ece2b	D547N	# | |---->Altered Signal_peptide (Pr = 0.00) |
Pygocentrus_nattereri_ece2b	D547N	# | | |
Pygocentrus_nattereri_ece2b	D547N	# | |---->Altered Transmembrane_protein (Pr = 0.27) |
Pygocentrus_nattereri_ece2b	D547N	# | |---->Altered Non-cytoplasmic_loop (Pr = 0.27 | P = 5.4e-04) |
Pygocentrus_nattereri_ece2b	D547N	# | |
Pygocentrus_nattereri_ece2b	D547N	# |---->Altered Functional_residue (Pr = 0.30) |
Pygocentrus_nattereri_ece2b	D547N	# |---->Gain of Allosteric_site at W551 (Pr = 0.23 | P = 0.02)<------------------------------------|
Pygocentrus_nattereri_ece2b	D547N	# |---->Altered Macromolecular_binding (Pr = 0.30) |
Pygocentrus_nattereri_ece2b	D547N	# | |---->Altered Protein_binding (Pr = 0.30) |
Pygocentrus_nattereri_ece2b	D547N	# | |---->Altered Disordered_interface (Pr = 0.24) |
Pygocentrus_nattereri_ece2b	D547N	# | | |
Pygocentrus_nattereri_ece2b	D547N	# | |---->Altered Ordered_interface (Pr = 0.30) |
Pygocentrus_nattereri_ece2b	D547N	# | |---->Altered PPI_residue (Pr = 0.30 | P = 0.02) |
Pygocentrus_nattereri_ece2b	D547N	# | |
Pygocentrus_nattereri_ece2b	D547N	# |---->Altered Metal_binding (Pr = 0.29)<---------------------------------------------------------|
Pygocentrus_nattereri_ece2b	D547N	# | |---->Loss of Potassium_binding at D547 (Pr = 0.16 | P = 0.02)
Pygocentrus_nattereri_ece2b	D547N	# | |---->Loss of Sodium_binding at D547 (Pr = 0.29 | P = 4.4e-03)
Pygocentrus_nattereri_ece2b	D547N	# |
Pygocentrus_nattereri_ece2b	D547N	# |---->Altered PTM_site (Pr = 0.14)
Pygocentrus_nattereri_ece2b	D547N	# |---->Loss of N-terminal_acetylation at M552 (Pr = 0.01 | P = 9.1e-03)
Pygocentrus_nattereri_ece2b	D554K	0.499	Loss of Sodium_binding at D553 (Pr = 0.54 | P = 3.4e-05); Loss of Zinc_binding at D553 (Pr = 0.53 | P = 3.3e-03); Altered PPI_residue (Pr = 0.31 | P = 0.02); Loss of Relative_solvent_accessibility (Pr = 0.28 | P = 0.02); Gain of Acetylation at D554 (Pr = 0.27 | P = 6.8e-03); Gain of Allosteric_site at W551 (Pr = 0.23 | P = 0.02); Gain of Ubiquitylation at D554 (Pr = 0.22 | P = 3.6e-03); Loss of Manganese_binding at D553 (Pr = 0.22 | P = 0.02); Altered Cytoplasmic_loop (Pr = 0.20 | P = 5.2e-03); Altered DNA_binding (Pr = 0.15 | P = 0.04); Loss of Potassium_binding at D553 (Pr = 0.14 | P = 0.02); Altered Coiled_coil (Pr = 0.14 | P = 0.03); Loss of N-terminal_acetylation at M552 (Pr = 0.01 | P = 9.1e-03)	Altered Motifs (None)	Predicted conservation scores
Pygocentrus_nattereri_ece2b	D554K	# Altered Effect (Pr = 0.54)
Pygocentrus_nattereri_ece2b	D554K	# |---->Altered Motifs (None)
Pygocentrus_nattereri_ece2b	D554K	# |---->Altered Structure_and_dynamics (Pr = 0.54)-------------------------------------------------------|
Pygocentrus_nattereri_ece2b	D554K	# | |---->Loss of Relative_solvent_accessibility (Pr = 0.28 | P = 0.02) |
Pygocentrus_nattereri_ece2b	D554K	# | |---->Altered Secondary_structure (Pr = 0.22) |
Pygocentrus_nattereri_ece2b	D554K	# | | |
Pygocentrus_nattereri_ece2b	D554K	# | |---->Altered Stability_and_conformational_flexibility (Pr = 0.23) |
Pygocentrus_nattereri_ece2b	D554K	# | | |---->Altered Conformational_flexibility (Pr = 0.23) |
Pygocentrus_nattereri_ece2b	D554K	# | | |
Pygocentrus_nattereri_ece2b	D554K	# | |---->Altered Special_structural_signatures (Pr = 0.20) |
Pygocentrus_nattereri_ece2b	D554K	# | |---->Altered Coiled_coil (Pr = 0.14 | P = 0.03) |
Pygocentrus_nattereri_ece2b	D554K	# | |---->Altered Signal_peptide (Pr = 0.00) |
Pygocentrus_nattereri_ece2b	D554K	# | | |
Pygocentrus_nattereri_ece2b	D554K	# | |---->Altered Transmembrane_protein (Pr = 0.20) |
Pygocentrus_nattereri_ece2b	D554K	# | |---->Altered Non-cytoplasmic_loop (Pr = 0.20 | P = 5.2e-03) |
Pygocentrus_nattereri_ece2b	D554K	# | |
Pygocentrus_nattereri_ece2b	D554K	# |---->Altered Functional_residue (Pr = 0.54) |
Pygocentrus_nattereri_ece2b	D554K	# |---->Gain of Allosteric_site at W551 (Pr = 0.23 | P = 0.02)<------------------------------------|
Pygocentrus_nattereri_ece2b	D554K	# |---->Altered Macromolecular_binding (Pr = 0.31) |
Pygocentrus_nattereri_ece2b	D554K	# | |---->Altered DNA_binding (Pr = 0.15 | P = 0.04) |
Pygocentrus_nattereri_ece2b	D554K	# | |---->Altered Protein_binding (Pr = 0.31) |
Pygocentrus_nattereri_ece2b	D554K	# | |---->Altered Disordered_interface (Pr = 0.23) |
Pygocentrus_nattereri_ece2b	D554K	# | | |
Pygocentrus_nattereri_ece2b	D554K	# | |---->Altered Ordered_interface (Pr = 0.31) |
Pygocentrus_nattereri_ece2b	D554K	# | |---->Altered PPI_residue (Pr = 0.31 | P = 0.02) |
Pygocentrus_nattereri_ece2b	D554K	# | |
Pygocentrus_nattereri_ece2b	D554K	# |---->Altered Metal_binding (Pr = 0.54)<---------------------------------------------------------|
Pygocentrus_nattereri_ece2b	D554K	# | |---->Loss of Manganese_binding at D553 (Pr = 0.22 | P = 0.02)
Pygocentrus_nattereri_ece2b	D554K	# | |---->Loss of Potassium_binding at D553 (Pr = 0.14 | P = 0.02)
Pygocentrus_nattereri_ece2b	D554K	# | |---->Loss of Sodium_binding at D553 (Pr = 0.54 | P = 3.4e-05)
Pygocentrus_nattereri_ece2b	D554K	# | |---->Loss of Zinc_binding at D553 (Pr = 0.53 | P = 3.3e-03)
Pygocentrus_nattereri_ece2b	D554K	# |
Pygocentrus_nattereri_ece2b	D554K	# |---->Altered PTM_site (Pr = 0.27)
Pygocentrus_nattereri_ece2b	D554K	# |---->Gain of Acetylation at D554 (Pr = 0.27 | P = 6.8e-03)
Pygocentrus_nattereri_ece2b	D554K	# |---->Loss of N-terminal_acetylation at M552 (Pr = 0.01 | P = 9.1e-03)
Pygocentrus_nattereri_ece2b	D554K	# |---->Gain of Ubiquitylation at D554 (Pr = 0.22 | P = 3.6e-03)
Pygocentrus_nattereri_eda	K171R	0.197	Loss of SUMOylation at K171 (Pr = 0.35 | P = 1.6e-03); Loss of Acetylation at K171 (Pr = 0.34 | P = 2.5e-03); Altered Calmodulin_binding (Pr = 0.28 | P = 1.0e-02); Altered MoRF (Pr = 0.28 | P = 0.04); Loss of Loop (Pr = 0.27 | P = 0.05); Gain of Proteolytic_cleavage at D168 (Pr = 0.14 | P = 0.02); Loss of Methylation at K176 (Pr = 0.12 | P = 0.03)	Altered Motifs (ELME000012:The di-Arg ER retention motif is defined by two consecutive arginine residues (RR) or with a single residue insertion (RXR). The motif is completed by an adjacent hydrophobic/arginine residue which may be on either side of the Arg pair.; ELME000061:PKB Phosphorylation site; ELME000100:NEC1/NEC2 cleavage site (Lys-Arg-|-Xaa); ELME000103:Proprotein convertase 7 (PC7 - PCSK7) cleavage site (Arg-Xaa-Xaa-Xaa-[Arg/Lys]-Arg-|-Xaa); ELME000108:Yeast kexin 2 cleavage site (Lys-Arg-|-Xaa or Arg-Arg-|-Xaa); ELME000137:Protein phosphatase 1 catalytic subunit (PP1c) interacting motif binds targeting proteins that dock to the substrate for dephosphorylation. The motif defined is [RK]{0 -1}[VI][^P][FW].; ELME000146:Subtilisin/kexin isozyme-1 (SKI1) cleavage site ([RK]-X-[hydrophobic]-[LTKF]-|-X); ELME000276:Bipartite variant of the classical basically charged NLS.)	Predicted conservation scores
Pygocentrus_nattereri_eda	K171R	# Altered Effect (Pr = 0.35)
Pygocentrus_nattereri_eda	K171R	# |---->Altered Motifs (ELME000012|ELME000061|ELME000100|ELME000103|ELME000108|ELME000137|ELME000146|ELME000276)
Pygocentrus_nattereri_eda	K171R	# |---->Altered Structure_and_dynamics (Pr = 0.27)-------------------------------------------------------|
Pygocentrus_nattereri_eda	K171R	# | |---->Altered Secondary_structure (Pr = 0.27) |
Pygocentrus_nattereri_eda	K171R	# | | |---->Loss of Loop (Pr = 0.27 | P = 0.05) |
Pygocentrus_nattereri_eda	K171R	# | | |
Pygocentrus_nattereri_eda	K171R	# | |---->Altered Stability_and_conformational_flexibility (Pr = 0.22) |
Pygocentrus_nattereri_eda	K171R	# | | |---->Altered Conformational_flexibility (Pr = 0.22) |
Pygocentrus_nattereri_eda	K171R	# | | |
Pygocentrus_nattereri_eda	K171R	# | |---->Altered Special_structural_signatures (Pr = 0.02) |
Pygocentrus_nattereri_eda	K171R	# | |---->Altered Signal_peptide (Pr = 0.00) |
Pygocentrus_nattereri_eda	K171R	# | | |
Pygocentrus_nattereri_eda	K171R	# | |---->Altered Transmembrane_protein (Pr = 0.02) |
Pygocentrus_nattereri_eda	K171R	# | |
Pygocentrus_nattereri_eda	K171R	# |---->Altered Functional_residue (Pr = 0.35) |
Pygocentrus_nattereri_eda	K171R	# |---->Altered Macromolecular_binding (Pr = 0.28) |
Pygocentrus_nattereri_eda	K171R	# | |---->Altered Protein_binding (Pr = 0.28) |
Pygocentrus_nattereri_eda	K171R	# | |---->Altered Disordered_interface (Pr = 0.28) |
Pygocentrus_nattereri_eda	K171R	# | | |---->Altered Calmodulin_binding (Pr = 0.28 | P = 1.0e-02) |
Pygocentrus_nattereri_eda	K171R	# | | |---->Altered MoRF (Pr = 0.28 | P = 0.04) |
Pygocentrus_nattereri_eda	K171R	# | | |
Pygocentrus_nattereri_eda	K171R	# | |---->Altered Ordered_interface (Pr = 0.02) |
Pygocentrus_nattereri_eda	K171R	# | |
Pygocentrus_nattereri_eda	K171R	# |---->Altered Metal_binding (Pr = 0.01)<---------------------------------------------------------|
Pygocentrus_nattereri_eda	K171R	# |
Pygocentrus_nattereri_eda	K171R	# |---->Altered PTM_site (Pr = 0.35)
Pygocentrus_nattereri_eda	K171R	# |---->Loss of Acetylation at K171 (Pr = 0.34 | P = 2.5e-03)
Pygocentrus_nattereri_eda	K171R	# |---->Loss of Methylation at K176 (Pr = 0.12 | P = 0.03)
Pygocentrus_nattereri_eda	K171R	# |---->Gain of Proteolytic_cleavage at D168 (Pr = 0.14 | P = 0.02)
Pygocentrus_nattereri_eda	K171R	# |---->Loss of SUMOylation at K171 (Pr = 0.35 | P = 1.6e-03)
Pygocentrus_nattereri_eda	T273S	0.085	Gain of Proteolytic_cleavage at D272 (Pr = 0.16 | P = 7.7e-03)	Altered Motifs (ELME000062:Secondary preference for PKA-type AGC kinase phosphorylation.; ELME000202:(ST)Q motif which is phosphorylated by PIKK family members.; ELME000336:NEK2 phosphorylation motif with preferred Phe - Leu or Met in the -3 position to compensate for less favorable residues in the +1 and +2 position.)	Predicted conservation scores
Pygocentrus_nattereri_eda	T273S	# Altered Effect (Pr = 0.27)
Pygocentrus_nattereri_eda	T273S	# |---->Altered Motifs (ELME000062|ELME000202|ELME000336)
Pygocentrus_nattereri_eda	T273S	# |---->Altered Structure_and_dynamics (Pr = 0.27)-------------------------------------------------------|
Pygocentrus_nattereri_eda	T273S	# | |---->Altered Secondary_structure (Pr = 0.21) |
Pygocentrus_nattereri_eda	T273S	# | | |
Pygocentrus_nattereri_eda	T273S	# | |---->Altered Stability_and_conformational_flexibility (Pr = 0.27) |
Pygocentrus_nattereri_eda	T273S	# | | |---->Altered Conformational_flexibility (Pr = 0.27) |
Pygocentrus_nattereri_eda	T273S	# | | |
Pygocentrus_nattereri_eda	T273S	# | |---->Altered Special_structural_signatures (Pr = 0.09) |
Pygocentrus_nattereri_eda	T273S	# | |---->Altered Signal_peptide (Pr = 0.00) |
Pygocentrus_nattereri_eda	T273S	# | | |
Pygocentrus_nattereri_eda	T273S	# | |---->Altered Transmembrane_protein (Pr = 0.09) |
Pygocentrus_nattereri_eda	T273S	# | |
Pygocentrus_nattereri_eda	T273S	# |---->Altered Functional_residue (Pr = 0.20) |
Pygocentrus_nattereri_eda	T273S	# |---->Altered Macromolecular_binding (Pr = 0.18) |
Pygocentrus_nattereri_eda	T273S	# | |---->Altered Protein_binding (Pr = 0.18) |
Pygocentrus_nattereri_eda	T273S	# | |---->Altered Disordered_interface (Pr = 0.18) |
Pygocentrus_nattereri_eda	T273S	# | | |
Pygocentrus_nattereri_eda	T273S	# | |---->Altered Ordered_interface (Pr = 0.02) |
Pygocentrus_nattereri_eda	T273S	# | |
Pygocentrus_nattereri_eda	T273S	# |---->Altered Metal_binding (Pr = 0.00)<---------------------------------------------------------|
Pygocentrus_nattereri_eda	T273S	# |
Pygocentrus_nattereri_eda	T273S	# |---->Altered PTM_site (Pr = 0.20)
Pygocentrus_nattereri_eda	T273S	# |---->Gain of Proteolytic_cleavage at D272 (Pr = 0.16 | P = 7.7e-03)
Pygocentrus_nattereri_edar	S4F	0.213	Loss of Intrinsic_disorder (Pr = 0.55 | P = 3.6e-03); Altered Calmodulin_binding (Pr = 0.29 | P = 0.01); Altered N-terminal_signal (Pr = 0.21 | P = 5.4e-04)	Altered Motifs (ELME000102:N-Arg dibasic convertase (nardilysin) cleavage site (Xaa-|-Arg-Lys or Arg-|-Arg-Xaa).; ELME000239:The USP7 NTD domain binding motif variant based on the MDM2 and P53 interactions.; ELME000271:Monopartite variant of the classical basically charged NLS. N-extended version.; ELME000278:Monopartite variant of the classical basically charged NLS. C-extended version.; ELME000285:These IBMs are found in pro-apoptotic proteins and function in the abrogation of caspase inhibition by Inhibitor of Apoptosis Proteins (IAPs) in apoptotic cells. The motif binds specifically to type II BIR domains.; PS00005:Protein kinase C phosphorylation site)	Predicted conservation scores
Pygocentrus_nattereri_edar	S4F	# Altered Effect (Pr = 0.55)
Pygocentrus_nattereri_edar	S4F	# |---->Altered Motifs (ELME000102|ELME000239|ELME000271|ELME000278|ELME000285|PS00005)
Pygocentrus_nattereri_edar	S4F	# |---->Altered Structure_and_dynamics (Pr = 0.55)-------------------------------------------------------|
Pygocentrus_nattereri_edar	S4F	# | |---->Altered Secondary_structure (Pr = 0.26) |
Pygocentrus_nattereri_edar	S4F	# | | |
Pygocentrus_nattereri_edar	S4F	# | |---->Altered Stability_and_conformational_flexibility (Pr = 0.55) |
Pygocentrus_nattereri_edar	S4F	# | | |---->Altered Conformational_flexibility (Pr = 0.55) |
Pygocentrus_nattereri_edar	S4F	# | | |---->Loss of Intrinsic_disorder (Pr = 0.55 | P = 3.6e-03) |
Pygocentrus_nattereri_edar	S4F	# | | |
Pygocentrus_nattereri_edar	S4F	# | |---->Altered Special_structural_signatures (Pr = 0.21) |
Pygocentrus_nattereri_edar	S4F	# | |---->Altered Signal_peptide (Pr = 0.21) |
Pygocentrus_nattereri_edar	S4F	# | | |---->Altered N-terminal_signal (Pr = 0.21 | P = 5.4e-04) |
Pygocentrus_nattereri_edar	S4F	# | | |
Pygocentrus_nattereri_edar	S4F	# | |---->Altered Transmembrane_protein (Pr = 0.07) |
Pygocentrus_nattereri_edar	S4F	# | |
Pygocentrus_nattereri_edar	S4F	# |---->Altered Functional_residue (Pr = 0.29) |
Pygocentrus_nattereri_edar	S4F	# |---->Altered Macromolecular_binding (Pr = 0.29) |
Pygocentrus_nattereri_edar	S4F	# | |---->Altered Protein_binding (Pr = 0.29) |
Pygocentrus_nattereri_edar	S4F	# | |---->Altered Disordered_interface (Pr = 0.29) |
Pygocentrus_nattereri_edar	S4F	# | | |---->Altered Calmodulin_binding (Pr = 0.29 | P = 0.01) |
Pygocentrus_nattereri_edar	S4F	# | | |
Pygocentrus_nattereri_edar	S4F	# | |---->Altered Ordered_interface (Pr = 0.08) |
Pygocentrus_nattereri_edar	S4F	# | |
Pygocentrus_nattereri_edar	S4F	# |---->Altered Metal_binding (Pr = 0.04)<---------------------------------------------------------|
Pygocentrus_nattereri_edar	S4F	# |
Pygocentrus_nattereri_edar	S4F	# |---->Altered PTM_site (Pr = 0.14)
Pygocentrus_nattereri_edar	A7V	0.084	Loss of Intrinsic_disorder (Pr = 0.35 | P = 0.05); Altered Calmodulin_binding (Pr = 0.29 | P = 9.6e-03); Loss of Helix (Pr = 0.28 | P = 0.02); Altered N-terminal_signal (Pr = 0.26 | P = 1.9e-04)	Altered Motifs (ELME000271:Monopartite variant of the classical basically charged NLS. N-extended version.; ELME000278:Monopartite variant of the classical basically charged NLS. C-extended version.)	Predicted conservation scores
Pygocentrus_nattereri_edar	A7V	# Altered Effect (Pr = 0.35)
Pygocentrus_nattereri_edar	A7V	# |---->Altered Motifs (ELME000271|ELME000278)
Pygocentrus_nattereri_edar	A7V	# |---->Altered Structure_and_dynamics (Pr = 0.35)-------------------------------------------------------|
Pygocentrus_nattereri_edar	A7V	# | |---->Altered Secondary_structure (Pr = 0.28) |
Pygocentrus_nattereri_edar	A7V	# | | |---->Loss of Helix (Pr = 0.28 | P = 0.02) |
Pygocentrus_nattereri_edar	A7V	# | | |
Pygocentrus_nattereri_edar	A7V	# | |---->Altered Stability_and_conformational_flexibility (Pr = 0.35) |
Pygocentrus_nattereri_edar	A7V	# | | |---->Altered Conformational_flexibility (Pr = 0.35) |
Pygocentrus_nattereri_edar	A7V	# | | |---->Loss of Intrinsic_disorder (Pr = 0.35 | P = 0.05) |
Pygocentrus_nattereri_edar	A7V	# | | |
Pygocentrus_nattereri_edar	A7V	# | |---->Altered Special_structural_signatures (Pr = 0.26) |
Pygocentrus_nattereri_edar	A7V	# | |---->Altered Signal_peptide (Pr = 0.26) |
Pygocentrus_nattereri_edar	A7V	# | | |---->Altered N-terminal_signal (Pr = 0.26 | P = 1.9e-04) |
Pygocentrus_nattereri_edar	A7V	# | | |
Pygocentrus_nattereri_edar	A7V	# | |---->Altered Transmembrane_protein (Pr = 0.07) |
Pygocentrus_nattereri_edar	A7V	# | |
Pygocentrus_nattereri_edar	A7V	# |---->Altered Functional_residue (Pr = 0.29) |
Pygocentrus_nattereri_edar	A7V	# |---->Altered Macromolecular_binding (Pr = 0.29) |
Pygocentrus_nattereri_edar	A7V	# | |---->Altered Protein_binding (Pr = 0.29) |
Pygocentrus_nattereri_edar	A7V	# | |---->Altered Disordered_interface (Pr = 0.29) |
Pygocentrus_nattereri_edar	A7V	# | | |---->Altered Calmodulin_binding (Pr = 0.29 | P = 9.6e-03) |
Pygocentrus_nattereri_edar	A7V	# | | |
Pygocentrus_nattereri_edar	A7V	# | |---->Altered Ordered_interface (Pr = 0.06) |
Pygocentrus_nattereri_edar	A7V	# | |
Pygocentrus_nattereri_edar	A7V	# |---->Altered Metal_binding (Pr = 0.04)<---------------------------------------------------------|
Pygocentrus_nattereri_edar	A7V	# |
Pygocentrus_nattereri_edar	A7V	# |---->Altered PTM_site (Pr = 0.13)
Pygocentrus_nattereri_edar	P9L	0.078	Loss of Intrinsic_disorder (Pr = 0.40 | P = 0.03); Altered Calmodulin_binding (Pr = 0.34 | P = 5.9e-03); Loss of Strand (Pr = 0.31 | P = 9.8e-04); Gain of Helix (Pr = 0.30 | P = 8.5e-03); Altered N-terminal_signal (Pr = 0.24 | P = 3.1e-04)	Altered Motifs (ELME000053:GSK3 phosphorylation recognition site; ELME000239:The USP7 NTD domain binding motif variant based on the MDM2 and P53 interactions.; ELME000271:Monopartite variant of the classical basically charged NLS. N-extended version.; ELME000278:Monopartite variant of the classical basically charged NLS. C-extended version.; ELME000336:NEK2 phosphorylation motif with preferred Phe - Leu or Met in the -3 position to compensate for less favorable residues in the +1 and +2 position.)	Predicted conservation scores
Pygocentrus_nattereri_edar	P9L	# Altered Effect (Pr = 0.40)
Pygocentrus_nattereri_edar	P9L	# |---->Altered Motifs (ELME000053|ELME000239|ELME000271|ELME000278|ELME000336)
Pygocentrus_nattereri_edar	P9L	# |---->Altered Structure_and_dynamics (Pr = 0.40)-------------------------------------------------------|
Pygocentrus_nattereri_edar	P9L	# | |---->Altered Secondary_structure (Pr = 0.31) |
Pygocentrus_nattereri_edar	P9L	# | | |---->Gain of Helix (Pr = 0.30 | P = 8.5e-03) |
Pygocentrus_nattereri_edar	P9L	# | | |---->Loss of Strand (Pr = 0.31 | P = 9.8e-04) |
Pygocentrus_nattereri_edar	P9L	# | | |
Pygocentrus_nattereri_edar	P9L	# | |---->Altered Stability_and_conformational_flexibility (Pr = 0.40) |
Pygocentrus_nattereri_edar	P9L	# | | |---->Altered Conformational_flexibility (Pr = 0.40) |
Pygocentrus_nattereri_edar	P9L	# | | |---->Loss of Intrinsic_disorder (Pr = 0.40 | P = 0.03) |
Pygocentrus_nattereri_edar	P9L	# | | |
Pygocentrus_nattereri_edar	P9L	# | |---->Altered Special_structural_signatures (Pr = 0.24) |
Pygocentrus_nattereri_edar	P9L	# | |---->Altered Signal_peptide (Pr = 0.24) |
Pygocentrus_nattereri_edar	P9L	# | | |---->Altered N-terminal_signal (Pr = 0.24 | P = 3.1e-04) |
Pygocentrus_nattereri_edar	P9L	# | | |
Pygocentrus_nattereri_edar	P9L	# | |---->Altered Transmembrane_protein (Pr = 0.05) |
Pygocentrus_nattereri_edar	P9L	# | |
Pygocentrus_nattereri_edar	P9L	# |---->Altered Functional_residue (Pr = 0.34) |
Pygocentrus_nattereri_edar	P9L	# |---->Altered Macromolecular_binding (Pr = 0.34) |
Pygocentrus_nattereri_edar	P9L	# | |---->Altered Protein_binding (Pr = 0.34) |
Pygocentrus_nattereri_edar	P9L	# | |---->Altered Disordered_interface (Pr = 0.34) |
Pygocentrus_nattereri_edar	P9L	# | | |---->Altered Calmodulin_binding (Pr = 0.34 | P = 5.9e-03) |
Pygocentrus_nattereri_edar	P9L	# | | |
Pygocentrus_nattereri_edar	P9L	# | |---->Altered Ordered_interface (Pr = 0.04) |
Pygocentrus_nattereri_edar	P9L	# | |
Pygocentrus_nattereri_edar	P9L	# |---->Altered Metal_binding (Pr = 0.01)<---------------------------------------------------------|
Pygocentrus_nattereri_edar	P9L	# |
Pygocentrus_nattereri_edar	P9L	# |---->Altered PTM_site (Pr = 0.16)
Pygocentrus_nattereri_edar	F17L	0.150	Gain of Intrinsic_disorder (Pr = 0.33 | P = 0.03); Gain of Helix (Pr = 0.31 | P = 4.4e-03); Loss of Strand (Pr = 0.31 | P = 1.0e-03); Altered Calmodulin_binding (Pr = 0.21 | P = 0.03); Altered Stability (Pr = 0.09 | P = 0.05); Altered N-terminal_signal (Pr = 0.02 | P = 5.6e-03); Altered Signal_helix (Pr = 0.02 | P = 6.9e-03)	Altered Motifs (ELME000045:The nuclear receptor box motif (LXXLL) confers binding to nuclear receptors.; ELME000106:Substrate recognition site that interacts with cyclin and thereby increases phosphorylation by cyclin/cdk complexes. Predicted proteins should have a CDK phosphorylation site. Also used by cyclin/cdk inhibitors.; ELME000137:Protein phosphatase 1 catalytic subunit (PP1c) interacting motif binds targeting proteins that dock to the substrate for dephosphorylation. The motif defined is [RK]{0 -1}[VI][^P][FW].; ELME000149:Sorting and internalisation signal found in the cytoplasmic juxta-membrane region of type I transmembrane proteins. Targets them from the Trans Golgi Network to the lysosomal-endosomal-melanosomal compartments. Interacts with adaptor protein (AP) complexes; ELME000333:Motif that mediates binding to SUMO proteins non-covalently.; ELME000335:Inverted version of LIG_SUMO_SBM_1 that mediates binding to SUMO proteins non-covalently.)	Predicted conservation scores
Pygocentrus_nattereri_edar	F17L	# Altered Effect (Pr = 0.33)
Pygocentrus_nattereri_edar	F17L	# |---->Altered Motifs (ELME000045|ELME000106|ELME000137|ELME000149|ELME000333|ELME000335)
Pygocentrus_nattereri_edar	F17L	# |---->Altered Structure_and_dynamics (Pr = 0.33)-------------------------------------------------------|
Pygocentrus_nattereri_edar	F17L	# | |---->Altered Secondary_structure (Pr = 0.31) |
Pygocentrus_nattereri_edar	F17L	# | | |---->Gain of Helix (Pr = 0.31 | P = 4.4e-03) |
Pygocentrus_nattereri_edar	F17L	# | | |---->Loss of Strand (Pr = 0.31 | P = 1.0e-03) |
Pygocentrus_nattereri_edar	F17L	# | | |
Pygocentrus_nattereri_edar	F17L	# | |---->Altered Stability_and_conformational_flexibility (Pr = 0.33) |
Pygocentrus_nattereri_edar	F17L	# | | |---->Altered Stability (Pr = 0.09 | P = 0.05) |
Pygocentrus_nattereri_edar	F17L	# | | |---->Altered Conformational_flexibility (Pr = 0.33) |
Pygocentrus_nattereri_edar	F17L	# | | |---->Gain of Intrinsic_disorder (Pr = 0.33 | P = 0.03) |
Pygocentrus_nattereri_edar	F17L	# | | |
Pygocentrus_nattereri_edar	F17L	# | |---->Altered Special_structural_signatures (Pr = 0.02) |
Pygocentrus_nattereri_edar	F17L	# | |---->Altered Signal_peptide (Pr = 0.02) |
Pygocentrus_nattereri_edar	F17L	# | | |---->Altered N-terminal_signal (Pr = 0.02 | P = 5.6e-03) |
Pygocentrus_nattereri_edar	F17L	# | | |---->Altered Signal_helix (Pr = 0.02 | P = 6.9e-03) |
Pygocentrus_nattereri_edar	F17L	# | | |
Pygocentrus_nattereri_edar	F17L	# | |---->Altered Transmembrane_protein (Pr = 0.02) |
Pygocentrus_nattereri_edar	F17L	# | |
Pygocentrus_nattereri_edar	F17L	# |---->Altered Functional_residue (Pr = 0.21) |
Pygocentrus_nattereri_edar	F17L	# |---->Altered Macromolecular_binding (Pr = 0.21) |
Pygocentrus_nattereri_edar	F17L	# | |---->Altered Protein_binding (Pr = 0.21) |
Pygocentrus_nattereri_edar	F17L	# | |---->Altered Disordered_interface (Pr = 0.21) |
Pygocentrus_nattereri_edar	F17L	# | | |---->Altered Calmodulin_binding (Pr = 0.21 | P = 0.03) |
Pygocentrus_nattereri_edar	F17L	# | | |
Pygocentrus_nattereri_edar	F17L	# | |---->Altered Ordered_interface (Pr = 0.02) |
Pygocentrus_nattereri_edar	F17L	# | |
Pygocentrus_nattereri_edar	F17L	# |---->Altered Metal_binding (Pr = 0.01)<---------------------------------------------------------|
Pygocentrus_nattereri_edar	F17L	# |
Pygocentrus_nattereri_edar	F17L	# |---->Altered PTM_site (Pr = 0.16)
Pygocentrus_nattereri_edar	S24C	0.126	Loss of Intrinsic_disorder (Pr = 0.40 | P = 0.03)	Altered Motifs (ELME000063:CK1 phosphorylation site; ELME000335:Inverted version of LIG_SUMO_SBM_1 that mediates binding to SUMO proteins non-covalently.)	Predicted conservation scores
Pygocentrus_nattereri_edar	S24C	# Altered Effect (Pr = 0.40)
Pygocentrus_nattereri_edar	S24C	# |---->Altered Motifs (ELME000063|ELME000335)
Pygocentrus_nattereri_edar	S24C	# |---->Altered Structure_and_dynamics (Pr = 0.40)-------------------------------------------------------|
Pygocentrus_nattereri_edar	S24C	# | |---->Altered Secondary_structure (Pr = 0.26) |
Pygocentrus_nattereri_edar	S24C	# | | |
Pygocentrus_nattereri_edar	S24C	# | |---->Altered Stability_and_conformational_flexibility (Pr = 0.40) |
Pygocentrus_nattereri_edar	S24C	# | | |---->Altered Conformational_flexibility (Pr = 0.40) |
Pygocentrus_nattereri_edar	S24C	# | | |---->Loss of Intrinsic_disorder (Pr = 0.40 | P = 0.03) |
Pygocentrus_nattereri_edar	S24C	# | | |
Pygocentrus_nattereri_edar	S24C	# | |---->Altered Special_structural_signatures (Pr = 0.02) |
Pygocentrus_nattereri_edar	S24C	# | |---->Altered Signal_peptide (Pr = 0.01) |
Pygocentrus_nattereri_edar	S24C	# | | |
Pygocentrus_nattereri_edar	S24C	# | |---->Altered Transmembrane_protein (Pr = 0.02) |
Pygocentrus_nattereri_edar	S24C	# | |
Pygocentrus_nattereri_edar	S24C	# |---->Altered Functional_residue (Pr = 0.19) |
Pygocentrus_nattereri_edar	S24C	# |---->Altered Macromolecular_binding (Pr = 0.07) |
Pygocentrus_nattereri_edar	S24C	# | |---->Altered Protein_binding (Pr = 0.07) |
Pygocentrus_nattereri_edar	S24C	# | |---->Altered Disordered_interface (Pr = 0.07) |
Pygocentrus_nattereri_edar	S24C	# | | |
Pygocentrus_nattereri_edar	S24C	# | |---->Altered Ordered_interface (Pr = 0.04) |
Pygocentrus_nattereri_edar	S24C	# | |
Pygocentrus_nattereri_edar	S24C	# |---->Altered Metal_binding (Pr = 0.00)<---------------------------------------------------------|
Pygocentrus_nattereri_edar	S24C	# |
Pygocentrus_nattereri_edar	S24C	# |---->Altered PTM_site (Pr = 0.19)
Pygocentrus_nattereri_edar	L25V	0.099	Gain of ADP-ribosylation at R27 (Pr = 0.19 | P = 0.04)	Altered Motifs (ELME000063:CK1 phosphorylation site; ELME000335:Inverted version of LIG_SUMO_SBM_1 that mediates binding to SUMO proteins non-covalently.)	Predicted conservation scores
Pygocentrus_nattereri_edar	L25V	# Altered Effect (Pr = 0.28)
Pygocentrus_nattereri_edar	L25V	# |---->Altered Motifs (ELME000063|ELME000335)
Pygocentrus_nattereri_edar	L25V	# |---->Altered Structure_and_dynamics (Pr = 0.28)-------------------------------------------------------|
Pygocentrus_nattereri_edar	L25V	# | |---->Altered Secondary_structure (Pr = 0.26) |
Pygocentrus_nattereri_edar	L25V	# | | |
Pygocentrus_nattereri_edar	L25V	# | |---->Altered Stability_and_conformational_flexibility (Pr = 0.28) |
Pygocentrus_nattereri_edar	L25V	# | | |---->Altered Conformational_flexibility (Pr = 0.28) |
Pygocentrus_nattereri_edar	L25V	# | | |
Pygocentrus_nattereri_edar	L25V	# | |---->Altered Special_structural_signatures (Pr = 0.05) |
Pygocentrus_nattereri_edar	L25V	# | |---->Altered Signal_peptide (Pr = 0.00) |
Pygocentrus_nattereri_edar	L25V	# | | |
Pygocentrus_nattereri_edar	L25V	# | |---->Altered Transmembrane_protein (Pr = 0.05) |
Pygocentrus_nattereri_edar	L25V	# | |
Pygocentrus_nattereri_edar	L25V	# |---->Altered Functional_residue (Pr = 0.19) |
Pygocentrus_nattereri_edar	L25V	# |---->Altered Macromolecular_binding (Pr = 0.06) |
Pygocentrus_nattereri_edar	L25V	# | |---->Altered Protein_binding (Pr = 0.06) |
Pygocentrus_nattereri_edar	L25V	# | |---->Altered Disordered_interface (Pr = 0.06) |
Pygocentrus_nattereri_edar	L25V	# | | |
Pygocentrus_nattereri_edar	L25V	# | |---->Altered Ordered_interface (Pr = 0.04) |
Pygocentrus_nattereri_edar	L25V	# | |
Pygocentrus_nattereri_edar	L25V	# |---->Altered Metal_binding (Pr = 0.00)<---------------------------------------------------------|
Pygocentrus_nattereri_edar	L25V	# |
Pygocentrus_nattereri_edar	L25V	# |---->Altered PTM_site (Pr = 0.19)
Pygocentrus_nattereri_edar	L25V	# |---->Gain of ADP-ribosylation at R27 (Pr = 0.19 | P = 0.04)
Pygocentrus_nattereri_edar	Y59N	0.286	Gain of Intrinsic_disorder (Pr = 0.33 | P = 0.03); Gain of Disulfide_linkage at C62 (Pr = 0.28 | P = 1.4e-03); Gain of B-factor (Pr = 0.25 | P = 0.03); Altered Cytoplasmic_loop (Pr = 0.19 | P = 6.2e-03); Loss of Sulfation at Y59 (Pr = 0.04 | P = 0.01)	Altered Motifs (ELME000084:GRB2-like Src Homology 2 (SH2) domains binding motif.; ELME000095:This phosphorylation-dependent motif binds to Shc-like and IRS-like PTB domains. The pTyr is positioned within a highly basic-charged anchoring pocket. A hydrophobic residue -5 (compared to pY) increases the affinity of the interaction.; ELME000122:These phosphorylation-independent motifs bind to Dab-like PTB domains. Binding is not driven by contacts at the 0 or FY position - but instead is dependent upon the large number of hydrophobic and hydrogen bond contacts between motif and domain.; PS00008:N-myristoylation site)	Predicted conservation scores
Pygocentrus_nattereri_edar	Y59N	# Altered Effect (Pr = 0.33)
Pygocentrus_nattereri_edar	Y59N	# |---->Altered Motifs (ELME000084|ELME000095|ELME000122|PS00008)
Pygocentrus_nattereri_edar	Y59N	# |---->Altered Structure_and_dynamics (Pr = 0.33)-------------------------------------------------------|
Pygocentrus_nattereri_edar	Y59N	# | |---->Altered Secondary_structure (Pr = 0.26) |
Pygocentrus_nattereri_edar	Y59N	# | | |
Pygocentrus_nattereri_edar	Y59N	# | |---->Altered Stability_and_conformational_flexibility (Pr = 0.33) |
Pygocentrus_nattereri_edar	Y59N	# | | |---->Gain of Disulfide_linkage at C62 (Pr = 0.28 | P = 1.4e-03) |
Pygocentrus_nattereri_edar	Y59N	# | | |---->Altered Conformational_flexibility (Pr = 0.33) |
Pygocentrus_nattereri_edar	Y59N	# | | |---->Gain of Intrinsic_disorder (Pr = 0.33 | P = 0.03) |
Pygocentrus_nattereri_edar	Y59N	# | | |---->Gain of B-factor (Pr = 0.25 | P = 0.03) |
Pygocentrus_nattereri_edar	Y59N	# | | |
Pygocentrus_nattereri_edar	Y59N	# | |---->Altered Special_structural_signatures (Pr = 0.19) |
Pygocentrus_nattereri_edar	Y59N	# | |---->Altered Signal_peptide (Pr = 0.00) |
Pygocentrus_nattereri_edar	Y59N	# | | |
Pygocentrus_nattereri_edar	Y59N	# | |---->Altered Transmembrane_protein (Pr = 0.19) |
Pygocentrus_nattereri_edar	Y59N	# | |---->Altered Non-cytoplasmic_loop (Pr = 0.19 | P = 6.2e-03) |
Pygocentrus_nattereri_edar	Y59N	# | |
Pygocentrus_nattereri_edar	Y59N	# |---->Altered Functional_residue (Pr = 0.12) |
Pygocentrus_nattereri_edar	Y59N	# |---->Altered Macromolecular_binding (Pr = 0.12) |
Pygocentrus_nattereri_edar	Y59N	# | |---->Altered Protein_binding (Pr = 0.12) |
Pygocentrus_nattereri_edar	Y59N	# | |---->Altered Disordered_interface (Pr = 0.10) |
Pygocentrus_nattereri_edar	Y59N	# | | |
Pygocentrus_nattereri_edar	Y59N	# | |---->Altered Ordered_interface (Pr = 0.12) |
Pygocentrus_nattereri_edar	Y59N	# | |
Pygocentrus_nattereri_edar	Y59N	# |---->Altered Metal_binding (Pr = 0.03)<---------------------------------------------------------|
Pygocentrus_nattereri_edar	Y59N	# |
Pygocentrus_nattereri_edar	Y59N	# |---->Altered PTM_site (Pr = 0.09)
Pygocentrus_nattereri_edar	Y59N	# |---->Loss of Sulfation at Y59 (Pr = 0.04 | P = 0.01)
Pygocentrus_nattereri_edar	M60L	0.066	Loss of Intrinsic_disorder (Pr = 0.36 | P = 0.04); Gain of Disulfide_linkage at C62 (Pr = 0.24 | P = 9.2e-03); Altered Cytoplasmic_loop (Pr = 0.20 | P = 5.3e-03); Loss of Sulfation at Y59 (Pr = 0.04 | P = 0.01)	Altered Motifs (ELME000084:GRB2-like Src Homology 2 (SH2) domains binding motif.; ELME000095:This phosphorylation-dependent motif binds to Shc-like and IRS-like PTB domains. The pTyr is positioned within a highly basic-charged anchoring pocket. A hydrophobic residue -5 (compared to pY) increases the affinity of the interaction.; ELME000122:These phosphorylation-independent motifs bind to Dab-like PTB domains. Binding is not driven by contacts at the 0 or FY position - but instead is dependent upon the large number of hydrophobic and hydrogen bond contacts between motif and domain.; ELME000182:STAT5 Src Homology 2 (SH2) domain binding motif.)	Predicted conservation scores
Pygocentrus_nattereri_edar	M60L	# Altered Effect (Pr = 0.36)
Pygocentrus_nattereri_edar	M60L	# |---->Altered Motifs (ELME000084|ELME000095|ELME000122|ELME000182)
Pygocentrus_nattereri_edar	M60L	# |---->Altered Structure_and_dynamics (Pr = 0.36)-------------------------------------------------------|
Pygocentrus_nattereri_edar	M60L	# | |---->Altered Secondary_structure (Pr = 0.25) |
Pygocentrus_nattereri_edar	M60L	# | | |
Pygocentrus_nattereri_edar	M60L	# | |---->Altered Stability_and_conformational_flexibility (Pr = 0.36) |
Pygocentrus_nattereri_edar	M60L	# | | |---->Gain of Disulfide_linkage at C62 (Pr = 0.24 | P = 9.2e-03) |
Pygocentrus_nattereri_edar	M60L	# | | |---->Altered Conformational_flexibility (Pr = 0.36) |
Pygocentrus_nattereri_edar	M60L	# | | |---->Loss of Intrinsic_disorder (Pr = 0.36 | P = 0.04) |
Pygocentrus_nattereri_edar	M60L	# | | |
Pygocentrus_nattereri_edar	M60L	# | |---->Altered Special_structural_signatures (Pr = 0.20) |
Pygocentrus_nattereri_edar	M60L	# | |---->Altered Signal_peptide (Pr = 0.00) |
Pygocentrus_nattereri_edar	M60L	# | | |
Pygocentrus_nattereri_edar	M60L	# | |---->Altered Transmembrane_protein (Pr = 0.20) |
Pygocentrus_nattereri_edar	M60L	# | |---->Altered Non-cytoplasmic_loop (Pr = 0.20 | P = 5.3e-03) |
Pygocentrus_nattereri_edar	M60L	# | |
Pygocentrus_nattereri_edar	M60L	# |---->Altered Functional_residue (Pr = 0.13) |
Pygocentrus_nattereri_edar	M60L	# |---->Altered Macromolecular_binding (Pr = 0.13) |
Pygocentrus_nattereri_edar	M60L	# | |---->Altered Protein_binding (Pr = 0.13) |
Pygocentrus_nattereri_edar	M60L	# | |---->Altered Disordered_interface (Pr = 0.11) |
Pygocentrus_nattereri_edar	M60L	# | | |
Pygocentrus_nattereri_edar	M60L	# | |---->Altered Ordered_interface (Pr = 0.13) |
Pygocentrus_nattereri_edar	M60L	# | |
Pygocentrus_nattereri_edar	M60L	# |---->Altered Metal_binding (Pr = 0.03)<---------------------------------------------------------|
Pygocentrus_nattereri_edar	M60L	# |
Pygocentrus_nattereri_edar	M60L	# |---->Altered PTM_site (Pr = 0.09)
Pygocentrus_nattereri_edar	M60L	# |---->Loss of Sulfation at Y59 (Pr = 0.04 | P = 0.01)
Pygocentrus_nattereri_edar	N61S	0.096	Gain of Intrinsic_disorder (Pr = 0.32 | P = 0.03); Loss of Disulfide_linkage at C62 (Pr = 0.23 | P = 0.01); Altered Cytoplasmic_loop (Pr = 0.17 | P = 0.01); Gain of Sulfation at Y59 (Pr = 0.04 | P = 0.01)	Altered Motifs (ELME000084:GRB2-like Src Homology 2 (SH2) domains binding motif.; ELME000095:This phosphorylation-dependent motif binds to Shc-like and IRS-like PTB domains. The pTyr is positioned within a highly basic-charged anchoring pocket. A hydrophobic residue -5 (compared to pY) increases the affinity of the interaction.; ELME000122:These phosphorylation-independent motifs bind to Dab-like PTB domains. Binding is not driven by contacts at the 0 or FY position - but instead is dependent upon the large number of hydrophobic and hydrogen bond contacts between motif and domain.; ELME000239:The USP7 NTD domain binding motif variant based on the MDM2 and P53 interactions.)	Predicted conservation scores
Pygocentrus_nattereri_edar	N61S	# Altered Effect (Pr = 0.32)
Pygocentrus_nattereri_edar	N61S	# |---->Altered Motifs (ELME000084|ELME000095|ELME000122|ELME000239)
Pygocentrus_nattereri_edar	N61S	# |---->Altered Structure_and_dynamics (Pr = 0.32)-------------------------------------------------------|
Pygocentrus_nattereri_edar	N61S	# | |---->Altered Secondary_structure (Pr = 0.26) |
Pygocentrus_nattereri_edar	N61S	# | | |
Pygocentrus_nattereri_edar	N61S	# | |---->Altered Stability_and_conformational_flexibility (Pr = 0.32) |
Pygocentrus_nattereri_edar	N61S	# | | |---->Loss of Disulfide_linkage at C62 (Pr = 0.23 | P = 0.01) |
Pygocentrus_nattereri_edar	N61S	# | | |---->Altered Conformational_flexibility (Pr = 0.32) |
Pygocentrus_nattereri_edar	N61S	# | | |---->Gain of Intrinsic_disorder (Pr = 0.32 | P = 0.03) |
Pygocentrus_nattereri_edar	N61S	# | | |
Pygocentrus_nattereri_edar	N61S	# | |---->Altered Special_structural_signatures (Pr = 0.17) |
Pygocentrus_nattereri_edar	N61S	# | |---->Altered Signal_peptide (Pr = 0.00) |
Pygocentrus_nattereri_edar	N61S	# | | |
Pygocentrus_nattereri_edar	N61S	# | |---->Altered Transmembrane_protein (Pr = 0.17) |
Pygocentrus_nattereri_edar	N61S	# | |---->Altered Non-cytoplasmic_loop (Pr = 0.17 | P = 0.01) |
Pygocentrus_nattereri_edar	N61S	# | |
Pygocentrus_nattereri_edar	N61S	# |---->Altered Functional_residue (Pr = 0.12) |
Pygocentrus_nattereri_edar	N61S	# |---->Altered Macromolecular_binding (Pr = 0.12) |
Pygocentrus_nattereri_edar	N61S	# | |---->Altered Protein_binding (Pr = 0.12) |
Pygocentrus_nattereri_edar	N61S	# | |---->Altered Disordered_interface (Pr = 0.10) |
Pygocentrus_nattereri_edar	N61S	# | | |
Pygocentrus_nattereri_edar	N61S	# | |---->Altered Ordered_interface (Pr = 0.12) |
Pygocentrus_nattereri_edar	N61S	# | |
Pygocentrus_nattereri_edar	N61S	# |---->Altered Metal_binding (Pr = 0.03)<---------------------------------------------------------|
Pygocentrus_nattereri_edar	N61S	# |
Pygocentrus_nattereri_edar	N61S	# |---->Altered PTM_site (Pr = 0.09)
Pygocentrus_nattereri_edar	N61S	# |---->Gain of Sulfation at Y59 (Pr = 0.04 | P = 0.01)
Pygocentrus_nattereri_edar	Y123F	0.252	Gain of Disulfide_linkage at C118 (Pr = 0.11 | P = 0.05)	Altered Motifs (ELME000120:Tyrosine-based sorting signal responsible for the interaction with mu subunit of AP (Adaptor Protein) complex; ELME000182:STAT5 Src Homology 2 (SH2) domain binding motif.)	Predicted conservation scores
Pygocentrus_nattereri_edar	Y123F	# Altered Effect (Pr = 0.26)
Pygocentrus_nattereri_edar	Y123F	# |---->Altered Motifs (ELME000120|ELME000182)
Pygocentrus_nattereri_edar	Y123F	# |---->Altered Structure_and_dynamics (Pr = 0.26)-------------------------------------------------------|
Pygocentrus_nattereri_edar	Y123F	# | |---->Altered Secondary_structure (Pr = 0.26) |
Pygocentrus_nattereri_edar	Y123F	# | | |
Pygocentrus_nattereri_edar	Y123F	# | |---->Altered Stability_and_conformational_flexibility (Pr = 0.18) |
Pygocentrus_nattereri_edar	Y123F	# | | |---->Gain of Disulfide_linkage at C118 (Pr = 0.11 | P = 0.05) |
Pygocentrus_nattereri_edar	Y123F	# | | |---->Altered Conformational_flexibility (Pr = 0.18) |
Pygocentrus_nattereri_edar	Y123F	# | | |
Pygocentrus_nattereri_edar	Y123F	# | |---->Altered Special_structural_signatures (Pr = 0.07) |
Pygocentrus_nattereri_edar	Y123F	# | |---->Altered Signal_peptide (Pr = 0.00) |
Pygocentrus_nattereri_edar	Y123F	# | | |
Pygocentrus_nattereri_edar	Y123F	# | |---->Altered Transmembrane_protein (Pr = 0.07) |
Pygocentrus_nattereri_edar	Y123F	# | |
Pygocentrus_nattereri_edar	Y123F	# |---->Altered Functional_residue (Pr = 0.18) |
Pygocentrus_nattereri_edar	Y123F	# |---->Altered Macromolecular_binding (Pr = 0.18) |
Pygocentrus_nattereri_edar	Y123F	# | |---->Altered Protein_binding (Pr = 0.18) |
Pygocentrus_nattereri_edar	Y123F	# | |---->Altered Disordered_interface (Pr = 0.10) |
Pygocentrus_nattereri_edar	Y123F	# | | |
Pygocentrus_nattereri_edar	Y123F	# | |---->Altered Ordered_interface (Pr = 0.18) |
Pygocentrus_nattereri_edar	Y123F	# | |
Pygocentrus_nattereri_edar	Y123F	# |---->Altered Metal_binding (Pr = 0.03)<---------------------------------------------------------|
Pygocentrus_nattereri_edar	Y123F	# |
Pygocentrus_nattereri_edar	Y123F	# |---->Altered PTM_site (Pr = 0.15)
Pygocentrus_nattereri_edar	L125F	0.203		Altered Motifs (ELME000120:Tyrosine-based sorting signal responsible for the interaction with mu subunit of AP (Adaptor Protein) complex; ELME000336:NEK2 phosphorylation motif with preferred Phe - Leu or Met in the -3 position to compensate for less favorable residues in the +1 and +2 position.)	Predicted conservation scores
Pygocentrus_nattereri_edar	L125F	# Altered Effect (Pr = 0.26)
Pygocentrus_nattereri_edar	L125F	# |---->Altered Motifs (ELME000120|ELME000336)
Pygocentrus_nattereri_edar	L125F	# |---->Altered Structure_and_dynamics (Pr = 0.26)-------------------------------------------------------|
Pygocentrus_nattereri_edar	L125F	# | |---->Altered Secondary_structure (Pr = 0.26) |
Pygocentrus_nattereri_edar	L125F	# | | |
Pygocentrus_nattereri_edar	L125F	# | |---->Altered Stability_and_conformational_flexibility (Pr = 0.20) |
Pygocentrus_nattereri_edar	L125F	# | | |---->Altered Conformational_flexibility (Pr = 0.20) |
Pygocentrus_nattereri_edar	L125F	# | | |
Pygocentrus_nattereri_edar	L125F	# | |---->Altered Special_structural_signatures (Pr = 0.05) |
Pygocentrus_nattereri_edar	L125F	# | |---->Altered Signal_peptide (Pr = 0.00) |
Pygocentrus_nattereri_edar	L125F	# | | |
Pygocentrus_nattereri_edar	L125F	# | |---->Altered Transmembrane_protein (Pr = 0.05) |
Pygocentrus_nattereri_edar	L125F	# | |
Pygocentrus_nattereri_edar	L125F	# |---->Altered Functional_residue (Pr = 0.18) |
Pygocentrus_nattereri_edar	L125F	# |---->Altered Macromolecular_binding (Pr = 0.16) |
Pygocentrus_nattereri_edar	L125F	# | |---->Altered Protein_binding (Pr = 0.16) |
Pygocentrus_nattereri_edar	L125F	# | |---->Altered Disordered_interface (Pr = 0.09) |
Pygocentrus_nattereri_edar	L125F	# | | |
Pygocentrus_nattereri_edar	L125F	# | |---->Altered Ordered_interface (Pr = 0.16) |
Pygocentrus_nattereri_edar	L125F	# | |
Pygocentrus_nattereri_edar	L125F	# |---->Altered Metal_binding (Pr = 0.00)<---------------------------------------------------------|
Pygocentrus_nattereri_edar	L125F	# |
Pygocentrus_nattereri_edar	L125F	# |---->Altered PTM_site (Pr = 0.18)
Pygocentrus_nattereri_edar	M136K	0.439	Loss of Loop (Pr = 0.27 | P = 0.03); Gain of Disulfide_linkage at C141 (Pr = 0.16 | P = 0.03); Altered Stability (Pr = 0.15 | P = 0.02)	Altered Motifs (ELME000120:Tyrosine-based sorting signal responsible for the interaction with mu subunit of AP (Adaptor Protein) complex)	Predicted conservation scores
Pygocentrus_nattereri_edar	M136K	# Altered Effect (Pr = 0.28)
Pygocentrus_nattereri_edar	M136K	# |---->Altered Motifs (ELME000120)
Pygocentrus_nattereri_edar	M136K	# |---->Altered Structure_and_dynamics (Pr = 0.28)-------------------------------------------------------|
Pygocentrus_nattereri_edar	M136K	# | |---->Altered Secondary_structure (Pr = 0.27) |
Pygocentrus_nattereri_edar	M136K	# | | |---->Loss of Loop (Pr = 0.27 | P = 0.03) |
Pygocentrus_nattereri_edar	M136K	# | | |
Pygocentrus_nattereri_edar	M136K	# | |---->Altered Stability_and_conformational_flexibility (Pr = 0.28) |
Pygocentrus_nattereri_edar	M136K	# | | |---->Altered Stability (Pr = 0.15 | P = 0.02) |
Pygocentrus_nattereri_edar	M136K	# | | |---->Gain of Disulfide_linkage at C141 (Pr = 0.16 | P = 0.03) |
Pygocentrus_nattereri_edar	M136K	# | | |---->Altered Conformational_flexibility (Pr = 0.28) |
Pygocentrus_nattereri_edar	M136K	# | | |
Pygocentrus_nattereri_edar	M136K	# | |---->Altered Special_structural_signatures (Pr = 0.04) |
Pygocentrus_nattereri_edar	M136K	# | |---->Altered Signal_peptide (Pr = 0.00) |
Pygocentrus_nattereri_edar	M136K	# | | |
Pygocentrus_nattereri_edar	M136K	# | |---->Altered Transmembrane_protein (Pr = 0.04) |
Pygocentrus_nattereri_edar	M136K	# | |
Pygocentrus_nattereri_edar	M136K	# |---->Altered Functional_residue (Pr = 0.18) |
Pygocentrus_nattereri_edar	M136K	# |---->Altered Macromolecular_binding (Pr = 0.10) |
Pygocentrus_nattereri_edar	M136K	# | |---->Altered Protein_binding (Pr = 0.10) |
Pygocentrus_nattereri_edar	M136K	# | |---->Altered Disordered_interface (Pr = 0.10) |
Pygocentrus_nattereri_edar	M136K	# | | |
Pygocentrus_nattereri_edar	M136K	# | |---->Altered Ordered_interface (Pr = 0.04) |
Pygocentrus_nattereri_edar	M136K	# | |
Pygocentrus_nattereri_edar	M136K	# |---->Altered Metal_binding (Pr = 0.08)<---------------------------------------------------------|
Pygocentrus_nattereri_edar	M136K	# |
Pygocentrus_nattereri_edar	M136K	# |---->Altered PTM_site (Pr = 0.18)
Pygocentrus_nattereri_edar	R146W	0.265	Loss of Intrinsic_disorder (Pr = 0.56 | P = 2.8e-03); Gain of Loop (Pr = 0.35 | P = 6.8e-04); Loss of ADP-ribosylation at R146 (Pr = 0.26 | P = 9.2e-03); Gain of Disulfide_linkage at C151 (Pr = 0.24 | P = 0.01)	Altered Motifs (ELME000062:Secondary preference for PKA-type AGC kinase phosphorylation.)	Predicted conservation scores
Pygocentrus_nattereri_edar	R146W	# Altered Effect (Pr = 0.56)
Pygocentrus_nattereri_edar	R146W	# |---->Altered Motifs (ELME000062)
Pygocentrus_nattereri_edar	R146W	# |---->Altered Structure_and_dynamics (Pr = 0.56)-------------------------------------------------------|
Pygocentrus_nattereri_edar	R146W	# | |---->Altered Secondary_structure (Pr = 0.35) |
Pygocentrus_nattereri_edar	R146W	# | | |---->Gain of Loop (Pr = 0.35 | P = 6.8e-04) |
Pygocentrus_nattereri_edar	R146W	# | | |
Pygocentrus_nattereri_edar	R146W	# | |---->Altered Stability_and_conformational_flexibility (Pr = 0.56) |
Pygocentrus_nattereri_edar	R146W	# | | |---->Gain of Disulfide_linkage at C151 (Pr = 0.24 | P = 0.01) |
Pygocentrus_nattereri_edar	R146W	# | | |---->Altered Conformational_flexibility (Pr = 0.56) |
Pygocentrus_nattereri_edar	R146W	# | | |---->Loss of Intrinsic_disorder (Pr = 0.56 | P = 2.8e-03) |
Pygocentrus_nattereri_edar	R146W	# | | |
Pygocentrus_nattereri_edar	R146W	# | |---->Altered Special_structural_signatures (Pr = 0.06) |
Pygocentrus_nattereri_edar	R146W	# | |---->Altered Signal_peptide (Pr = 0.00) |
Pygocentrus_nattereri_edar	R146W	# | | |
Pygocentrus_nattereri_edar	R146W	# | |---->Altered Transmembrane_protein (Pr = 0.06) |
Pygocentrus_nattereri_edar	R146W	# | |
Pygocentrus_nattereri_edar	R146W	# |---->Altered Functional_residue (Pr = 0.26) |
Pygocentrus_nattereri_edar	R146W	# |---->Altered Macromolecular_binding (Pr = 0.06) |
Pygocentrus_nattereri_edar	R146W	# | |---->Altered Protein_binding (Pr = 0.06) |
Pygocentrus_nattereri_edar	R146W	# | |---->Altered Disordered_interface (Pr = 0.06) |
Pygocentrus_nattereri_edar	R146W	# | | |
Pygocentrus_nattereri_edar	R146W	# | |---->Altered Ordered_interface (Pr = 0.03) |
Pygocentrus_nattereri_edar	R146W	# | |
Pygocentrus_nattereri_edar	R146W	# |---->Altered Metal_binding (Pr = 0.08)<---------------------------------------------------------|
Pygocentrus_nattereri_edar	R146W	# |
Pygocentrus_nattereri_edar	R146W	# |---->Altered PTM_site (Pr = 0.26)
Pygocentrus_nattereri_edar	R146W	# |---->Loss of ADP-ribosylation at R146 (Pr = 0.26 | P = 9.2e-03)
Pygocentrus_nattereri_edar	A162V	0.073	Gain of ADP-ribosylation at R161 (Pr = 0.23 | P = 0.01); Gain of O-linked_glycosylation at S159 (Pr = 0.21 | P = 0.02)	Altered Motifs (None)	Predicted conservation scores
Pygocentrus_nattereri_edar	A162V	# Altered Effect (Pr = 0.23)
Pygocentrus_nattereri_edar	A162V	# |---->Altered Motifs (None)
Pygocentrus_nattereri_edar	A162V	# |---->Altered Structure_and_dynamics (Pr = 0.23)-------------------------------------------------------|
Pygocentrus_nattereri_edar	A162V	# | |---->Altered Secondary_structure (Pr = 0.23) |
Pygocentrus_nattereri_edar	A162V	# | | |
Pygocentrus_nattereri_edar	A162V	# | |---->Altered Stability_and_conformational_flexibility (Pr = 0.22) |
Pygocentrus_nattereri_edar	A162V	# | | |---->Altered Conformational_flexibility (Pr = 0.22) |
Pygocentrus_nattereri_edar	A162V	# | | |
Pygocentrus_nattereri_edar	A162V	# | |---->Altered Special_structural_signatures (Pr = 0.01) |
Pygocentrus_nattereri_edar	A162V	# | |---->Altered Signal_peptide (Pr = 0.00) |
Pygocentrus_nattereri_edar	A162V	# | | |
Pygocentrus_nattereri_edar	A162V	# | |---->Altered Transmembrane_protein (Pr = 0.01) |
Pygocentrus_nattereri_edar	A162V	# | |
Pygocentrus_nattereri_edar	A162V	# |---->Altered Functional_residue (Pr = 0.23) |
Pygocentrus_nattereri_edar	A162V	# |---->Altered Macromolecular_binding (Pr = 0.04) |
Pygocentrus_nattereri_edar	A162V	# | |---->Altered Protein_binding (Pr = 0.04) |
Pygocentrus_nattereri_edar	A162V	# | |---->Altered Disordered_interface (Pr = 0.04) |
Pygocentrus_nattereri_edar	A162V	# | | |
Pygocentrus_nattereri_edar	A162V	# | |---->Altered Ordered_interface (Pr = 0.01) |
Pygocentrus_nattereri_edar	A162V	# | |
Pygocentrus_nattereri_edar	A162V	# |---->Altered Metal_binding (Pr = 0.00)<---------------------------------------------------------|
Pygocentrus_nattereri_edar	A162V	# |
Pygocentrus_nattereri_edar	A162V	# |---->Altered PTM_site (Pr = 0.23)
Pygocentrus_nattereri_edar	A162V	# |---->Gain of ADP-ribosylation at R161 (Pr = 0.23 | P = 0.01)
Pygocentrus_nattereri_edar	A162V	# |---->Gain of O-linked_glycosylation at S159 (Pr = 0.21 | P = 0.02)
Pygocentrus_nattereri_edar	T171A	0.099	Loss of O-linked_glycosylation at T171 (Pr = 0.36 | P = 5.8e-03)	Altered Motifs (ELME000063:CK1 phosphorylation site; ELME000085:Glycosaminoglycan attachment site)	Predicted conservation scores
Pygocentrus_nattereri_edar	T171A	# Altered Effect (Pr = 0.36)
Pygocentrus_nattereri_edar	T171A	# |---->Altered Motifs (ELME000063|ELME000085)
Pygocentrus_nattereri_edar	T171A	# |---->Altered Structure_and_dynamics (Pr = 0.29)-------------------------------------------------------|
Pygocentrus_nattereri_edar	T171A	# | |---->Altered Secondary_structure (Pr = 0.22) |
Pygocentrus_nattereri_edar	T171A	# | | |
Pygocentrus_nattereri_edar	T171A	# | |---->Altered Stability_and_conformational_flexibility (Pr = 0.29) |
Pygocentrus_nattereri_edar	T171A	# | | |---->Altered Conformational_flexibility (Pr = 0.29) |
Pygocentrus_nattereri_edar	T171A	# | | |
Pygocentrus_nattereri_edar	T171A	# | |---->Altered Special_structural_signatures (Pr = 0.01) |
Pygocentrus_nattereri_edar	T171A	# | |---->Altered Signal_peptide (Pr = 0.00) |
Pygocentrus_nattereri_edar	T171A	# | | |
Pygocentrus_nattereri_edar	T171A	# | |---->Altered Transmembrane_protein (Pr = 0.01) |
Pygocentrus_nattereri_edar	T171A	# | |
Pygocentrus_nattereri_edar	T171A	# |---->Altered Functional_residue (Pr = 0.36) |
Pygocentrus_nattereri_edar	T171A	# |---->Altered Macromolecular_binding (Pr = 0.04) |
Pygocentrus_nattereri_edar	T171A	# | |---->Altered Protein_binding (Pr = 0.04) |
Pygocentrus_nattereri_edar	T171A	# | |---->Altered Disordered_interface (Pr = 0.04) |
Pygocentrus_nattereri_edar	T171A	# | | |
Pygocentrus_nattereri_edar	T171A	# | |---->Altered Ordered_interface (Pr = 0.02) |
Pygocentrus_nattereri_edar	T171A	# | |
Pygocentrus_nattereri_edar	T171A	# |---->Altered Metal_binding (Pr = 0.01)<---------------------------------------------------------|
Pygocentrus_nattereri_edar	T171A	# |
Pygocentrus_nattereri_edar	T171A	# |---->Altered PTM_site (Pr = 0.36)
Pygocentrus_nattereri_edar	T171A	# |---->Loss of O-linked_glycosylation at T171 (Pr = 0.36 | P = 5.8e-03)
Pygocentrus_nattereri_edar	P175T	0.127	Loss of O-linked_glycosylation at T172 (Pr = 0.54 | P = 3.0e-03)	Altered Motifs (ELME000064:CK2 phosphorylation site; ELME000220:Phosphothreonine motif binding a subset of FHA domains that have a preference for an acidic amino acid at the pT+3 position.; PS00006:Casein kinase II phosphorylation site)	Predicted conservation scores
Pygocentrus_nattereri_edar	P175T	# Altered Effect (Pr = 0.54)
Pygocentrus_nattereri_edar	P175T	# |---->Altered Motifs (ELME000064|ELME000220|PS00006)
Pygocentrus_nattereri_edar	P175T	# |---->Altered Structure_and_dynamics (Pr = 0.29)-------------------------------------------------------|
Pygocentrus_nattereri_edar	P175T	# | |---->Altered Secondary_structure (Pr = 0.21) |
Pygocentrus_nattereri_edar	P175T	# | | |
Pygocentrus_nattereri_edar	P175T	# | |---->Altered Stability_and_conformational_flexibility (Pr = 0.29) |
Pygocentrus_nattereri_edar	P175T	# | | |---->Altered Conformational_flexibility (Pr = 0.29) |
Pygocentrus_nattereri_edar	P175T	# | | |
Pygocentrus_nattereri_edar	P175T	# | |---->Altered Special_structural_signatures (Pr = 0.02) |
Pygocentrus_nattereri_edar	P175T	# | |---->Altered Signal_peptide (Pr = 0.00) |
Pygocentrus_nattereri_edar	P175T	# | | |
Pygocentrus_nattereri_edar	P175T	# | |---->Altered Transmembrane_protein (Pr = 0.02) |
Pygocentrus_nattereri_edar	P175T	# | |
Pygocentrus_nattereri_edar	P175T	# |---->Altered Functional_residue (Pr = 0.54) |
Pygocentrus_nattereri_edar	P175T	# |---->Altered Macromolecular_binding (Pr = 0.04) |
Pygocentrus_nattereri_edar	P175T	# | |---->Altered Protein_binding (Pr = 0.04) |
Pygocentrus_nattereri_edar	P175T	# | |---->Altered Disordered_interface (Pr = 0.04) |
Pygocentrus_nattereri_edar	P175T	# | | |
Pygocentrus_nattereri_edar	P175T	# | |---->Altered Ordered_interface (Pr = 0.02) |
Pygocentrus_nattereri_edar	P175T	# | |
Pygocentrus_nattereri_edar	P175T	# |---->Altered Metal_binding (Pr = 0.01)<---------------------------------------------------------|
Pygocentrus_nattereri_edar	P175T	# |
Pygocentrus_nattereri_edar	P175T	# |---->Altered PTM_site (Pr = 0.54)
Pygocentrus_nattereri_edar	P175T	# |---->Loss of O-linked_glycosylation at T172 (Pr = 0.54 | P = 3.0e-03)
Pygocentrus_nattereri_edar	P177A	0.177	Loss of B-factor (Pr = 0.27 | P = 0.03)	Altered Motifs (None)	Predicted conservation scores
Pygocentrus_nattereri_edar	P177A	# Altered Effect (Pr = 0.33)
Pygocentrus_nattereri_edar	P177A	# |---->Altered Motifs (None)
Pygocentrus_nattereri_edar	P177A	# |---->Altered Structure_and_dynamics (Pr = 0.33)-------------------------------------------------------|
Pygocentrus_nattereri_edar	P177A	# | |---->Altered Secondary_structure (Pr = 0.23) |
Pygocentrus_nattereri_edar	P177A	# | | |
Pygocentrus_nattereri_edar	P177A	# | |---->Altered Stability_and_conformational_flexibility (Pr = 0.33) |
Pygocentrus_nattereri_edar	P177A	# | | |---->Altered Conformational_flexibility (Pr = 0.33) |
Pygocentrus_nattereri_edar	P177A	# | | |---->Loss of B-factor (Pr = 0.27 | P = 0.03) |
Pygocentrus_nattereri_edar	P177A	# | | |
Pygocentrus_nattereri_edar	P177A	# | |---->Altered Special_structural_signatures (Pr = 0.02) |
Pygocentrus_nattereri_edar	P177A	# | |---->Altered Signal_peptide (Pr = 0.00) |
Pygocentrus_nattereri_edar	P177A	# | | |
Pygocentrus_nattereri_edar	P177A	# | |---->Altered Transmembrane_protein (Pr = 0.02) |
Pygocentrus_nattereri_edar	P177A	# | |
Pygocentrus_nattereri_edar	P177A	# |---->Altered Functional_residue (Pr = 0.11) |
Pygocentrus_nattereri_edar	P177A	# |---->Altered Macromolecular_binding (Pr = 0.02) |
Pygocentrus_nattereri_edar	P177A	# | |---->Altered Protein_binding (Pr = 0.02) |
Pygocentrus_nattereri_edar	P177A	# | |---->Altered Disordered_interface (Pr = 0.02) |
Pygocentrus_nattereri_edar	P177A	# | | |
Pygocentrus_nattereri_edar	P177A	# | |---->Altered Ordered_interface (Pr = 0.02) |
Pygocentrus_nattereri_edar	P177A	# | |
Pygocentrus_nattereri_edar	P177A	# |---->Altered Metal_binding (Pr = 0.01)<---------------------------------------------------------|
Pygocentrus_nattereri_edar	P177A	# |
Pygocentrus_nattereri_edar	P177A	# |---->Altered PTM_site (Pr = 0.11)
Pygocentrus_nattereri_edar	K271N	0.155	Loss of SUMOylation at K271 (Pr = 0.49 | P = 4.8e-04); Loss of Ubiquitylation at K271 (Pr = 0.18 | P = 0.02)	Altered Motifs (ELME000002:Motif recognised for modification by SUMO-1; ELME000146:Subtilisin/kexin isozyme-1 (SKI1) cleavage site ([RK]-X-[hydrophobic]-[LTKF]-|-X); ELME000239:The USP7 NTD domain binding motif variant based on the MDM2 and P53 interactions.)	Predicted conservation scores
Pygocentrus_nattereri_edar	K271N	# Altered Effect (Pr = 0.49)
Pygocentrus_nattereri_edar	K271N	# |---->Altered Motifs (ELME000002|ELME000146|ELME000239)
Pygocentrus_nattereri_edar	K271N	# |---->Altered Structure_and_dynamics (Pr = 0.25)-------------------------------------------------------|
Pygocentrus_nattereri_edar	K271N	# | |---->Altered Secondary_structure (Pr = 0.24) |
Pygocentrus_nattereri_edar	K271N	# | | |
Pygocentrus_nattereri_edar	K271N	# | |---->Altered Stability_and_conformational_flexibility (Pr = 0.25) |
Pygocentrus_nattereri_edar	K271N	# | | |---->Altered Conformational_flexibility (Pr = 0.25) |
Pygocentrus_nattereri_edar	K271N	# | | |
Pygocentrus_nattereri_edar	K271N	# | |---->Altered Special_structural_signatures (Pr = 0.04) |
Pygocentrus_nattereri_edar	K271N	# | |---->Altered Signal_peptide (Pr = 0.00) |
Pygocentrus_nattereri_edar	K271N	# | | |
Pygocentrus_nattereri_edar	K271N	# | |---->Altered Transmembrane_protein (Pr = 0.02) |
Pygocentrus_nattereri_edar	K271N	# | |
Pygocentrus_nattereri_edar	K271N	# |---->Altered Functional_residue (Pr = 0.49) |
Pygocentrus_nattereri_edar	K271N	# |---->Altered Macromolecular_binding (Pr = 0.06) |
Pygocentrus_nattereri_edar	K271N	# | |---->Altered Protein_binding (Pr = 0.06) |
Pygocentrus_nattereri_edar	K271N	# | |---->Altered Disordered_interface (Pr = 0.06) |
Pygocentrus_nattereri_edar	K271N	# | | |
Pygocentrus_nattereri_edar	K271N	# | |---->Altered Ordered_interface (Pr = 0.02) |
Pygocentrus_nattereri_edar	K271N	# | |
Pygocentrus_nattereri_edar	K271N	# |---->Altered Metal_binding (Pr = 0.01)<---------------------------------------------------------|
Pygocentrus_nattereri_edar	K271N	# |
Pygocentrus_nattereri_edar	K271N	# |---->Altered PTM_site (Pr = 0.49)
Pygocentrus_nattereri_edar	K271N	# |---->Loss of SUMOylation at K271 (Pr = 0.49 | P = 4.8e-04)
Pygocentrus_nattereri_edar	K271N	# |---->Loss of Ubiquitylation at K271 (Pr = 0.18 | P = 0.02)
Pygocentrus_nattereri_edar	A322T	0.044	Loss of Helix (Pr = 0.28 | P = 0.03); Gain of N-linked_glycosylation at N320 (Pr = 0.02 | P = 0.03); Loss of GPI-anchor_amidation at N320 (Pr = 0.01 | P = 0.03)	Altered Motifs (ELME000070:Generic motif for N-glycosylation. It was shown that Trp - Asp - and Glu are uncommon before the Ser/Thr position (PMID-8626433). Efficient glycosylation usually occurs when ~60 residues or more separate the glycosylation acceptor site from the C-terminus.; ELME000335:Inverted version of LIG_SUMO_SBM_1 that mediates binding to SUMO proteins non-covalently.; PS00001:N-glycosylation site)	Predicted conservation scores
Pygocentrus_nattereri_edar	A322T	# Altered Effect (Pr = 0.28)
Pygocentrus_nattereri_edar	A322T	# |---->Altered Motifs (ELME000070|ELME000335|PS00001)
Pygocentrus_nattereri_edar	A322T	# |---->Altered Structure_and_dynamics (Pr = 0.28)-------------------------------------------------------|
Pygocentrus_nattereri_edar	A322T	# | |---->Altered Secondary_structure (Pr = 0.28) |
Pygocentrus_nattereri_edar	A322T	# | | |---->Loss of Helix (Pr = 0.28 | P = 0.03) |
Pygocentrus_nattereri_edar	A322T	# | | |
Pygocentrus_nattereri_edar	A322T	# | |---->Altered Stability_and_conformational_flexibility (Pr = 0.19) |
Pygocentrus_nattereri_edar	A322T	# | | |---->Altered Conformational_flexibility (Pr = 0.19) |
Pygocentrus_nattereri_edar	A322T	# | | |
Pygocentrus_nattereri_edar	A322T	# | |---->Altered Special_structural_signatures (Pr = 0.03) |
Pygocentrus_nattereri_edar	A322T	# | |---->Altered Signal_peptide (Pr = 0.01) |
Pygocentrus_nattereri_edar	A322T	# | | |
Pygocentrus_nattereri_edar	A322T	# | |---->Altered Transmembrane_protein (Pr = 0.03) |
Pygocentrus_nattereri_edar	A322T	# | |
Pygocentrus_nattereri_edar	A322T	# |---->Altered Functional_residue (Pr = 0.13) |
Pygocentrus_nattereri_edar	A322T	# |---->Altered Macromolecular_binding (Pr = 0.13) |
Pygocentrus_nattereri_edar	A322T	# | |---->Altered Protein_binding (Pr = 0.13) |
Pygocentrus_nattereri_edar	A322T	# | |---->Altered Disordered_interface (Pr = 0.13) |
Pygocentrus_nattereri_edar	A322T	# | | |
Pygocentrus_nattereri_edar	A322T	# | |---->Altered Ordered_interface (Pr = 0.07) |
Pygocentrus_nattereri_edar	A322T	# | |
Pygocentrus_nattereri_edar	A322T	# |---->Altered Metal_binding (Pr = 0.00)<---------------------------------------------------------|
Pygocentrus_nattereri_edar	A322T	# |
Pygocentrus_nattereri_edar	A322T	# |---->Altered PTM_site (Pr = 0.08)
Pygocentrus_nattereri_edar	A322T	# |---->Loss of GPI-anchor_amidation at N320 (Pr = 0.01 | P = 0.03)
Pygocentrus_nattereri_edar	A322T	# |---->Gain of N-linked_glycosylation at N320 (Pr = 0.02 | P = 0.03)
Pygocentrus_nattereri_edar	S378C	0.179	Loss of Intrinsic_disorder (Pr = 0.42 | P = 0.02); Altered MoRF (Pr = 0.34 | P = 0.01); Loss of B-factor (Pr = 0.32 | P = 4.2e-03); Loss of Loop (Pr = 0.27 | P = 0.02); Gain of GPI-anchor_amidation at N374 (Pr = 0.21 | P = 2.5e-04); Loss of Ubiquitylation at K382 (Pr = 0.19 | P = 0.01); Altered Cytoplasmic_loop (Pr = 0.12 | P = 0.02); Gain of N-linked_glycosylation at N374 (Pr = 0.03 | P = 0.03)	Altered Motifs (ELME000053:GSK3 phosphorylation recognition site; ELME000063:CK1 phosphorylation site; ELME000070:Generic motif for N-glycosylation. It was shown that Trp - Asp - and Glu are uncommon before the Ser/Thr position (PMID-8626433). Efficient glycosylation usually occurs when ~60 residues or more separate the glycosylation acceptor site from the C-terminus.; ELME000336:NEK2 phosphorylation motif with preferred Phe - Leu or Met in the -3 position to compensate for less favorable residues in the +1 and +2 position.)	Predicted conservation scores
Pygocentrus_nattereri_edar	S378C	# Altered Effect (Pr = 0.42)
Pygocentrus_nattereri_edar	S378C	# |---->Altered Motifs (ELME000053|ELME000063|ELME000070|ELME000336)
Pygocentrus_nattereri_edar	S378C	# |---->Altered Structure_and_dynamics (Pr = 0.42)-------------------------------------------------------|
Pygocentrus_nattereri_edar	S378C	# | |---->Altered Secondary_structure (Pr = 0.27) |
Pygocentrus_nattereri_edar	S378C	# | | |---->Loss of Loop (Pr = 0.27 | P = 0.02) |
Pygocentrus_nattereri_edar	S378C	# | | |
Pygocentrus_nattereri_edar	S378C	# | |---->Altered Stability_and_conformational_flexibility (Pr = 0.42) |
Pygocentrus_nattereri_edar	S378C	# | | |---->Altered Conformational_flexibility (Pr = 0.42) |
Pygocentrus_nattereri_edar	S378C	# | | |---->Loss of Intrinsic_disorder (Pr = 0.42 | P = 0.02) |
Pygocentrus_nattereri_edar	S378C	# | | |---->Loss of B-factor (Pr = 0.32 | P = 4.2e-03) |
Pygocentrus_nattereri_edar	S378C	# | | |
Pygocentrus_nattereri_edar	S378C	# | |---->Altered Special_structural_signatures (Pr = 0.12) |
Pygocentrus_nattereri_edar	S378C	# | |---->Altered Signal_peptide (Pr = 0.01) |
Pygocentrus_nattereri_edar	S378C	# | | |
Pygocentrus_nattereri_edar	S378C	# | |---->Altered Transmembrane_protein (Pr = 0.12) |
Pygocentrus_nattereri_edar	S378C	# | |---->Altered Non-cytoplasmic_loop (Pr = 0.12 | P = 0.02) |
Pygocentrus_nattereri_edar	S378C	# | |
Pygocentrus_nattereri_edar	S378C	# |---->Altered Functional_residue (Pr = 0.34) |
Pygocentrus_nattereri_edar	S378C	# |---->Altered Macromolecular_binding (Pr = 0.34) |
Pygocentrus_nattereri_edar	S378C	# | |---->Altered Protein_binding (Pr = 0.34) |
Pygocentrus_nattereri_edar	S378C	# | |---->Altered Disordered_interface (Pr = 0.34) |
Pygocentrus_nattereri_edar	S378C	# | | |---->Altered MoRF (Pr = 0.34 | P = 0.01) |
Pygocentrus_nattereri_edar	S378C	# | | |
Pygocentrus_nattereri_edar	S378C	# | |---->Altered Ordered_interface (Pr = 0.07) |
Pygocentrus_nattereri_edar	S378C	# | |
Pygocentrus_nattereri_edar	S378C	# |---->Altered Metal_binding (Pr = 0.05)<---------------------------------------------------------|
Pygocentrus_nattereri_edar	S378C	# |
Pygocentrus_nattereri_edar	S378C	# |---->Altered PTM_site (Pr = 0.21)
Pygocentrus_nattereri_edar	S378C	# |---->Gain of GPI-anchor_amidation at N374 (Pr = 0.21 | P = 2.5e-04)
Pygocentrus_nattereri_edar	S378C	# |---->Gain of N-linked_glycosylation at N374 (Pr = 0.03 | P = 0.03)
Pygocentrus_nattereri_edar	S378C	# |---->Loss of Ubiquitylation at K382 (Pr = 0.19 | P = 0.01)
Pygocentrus_nattereri_edar	T539P	0.053	Loss of O-linked_glycosylation at T539 (Pr = 0.22 | P = 0.02); Gain of Pyrrolidone_carboxylic_acid at Q536 (Pr = 0.13 | P = 6.3e-03)	Altered Motifs (ELME000053:GSK3 phosphorylation recognition site; ELME000239:The USP7 NTD domain binding motif variant based on the MDM2 and P53 interactions.)	Predicted conservation scores
Pygocentrus_nattereri_edar	T539P	# Altered Effect (Pr = 0.25)
Pygocentrus_nattereri_edar	T539P	# |---->Altered Motifs (ELME000053|ELME000239)
Pygocentrus_nattereri_edar	T539P	# |---->Altered Structure_and_dynamics (Pr = 0.25)-------------------------------------------------------|
Pygocentrus_nattereri_edar	T539P	# | |---->Altered Secondary_structure (Pr = 0.25) |
Pygocentrus_nattereri_edar	T539P	# | | |
Pygocentrus_nattereri_edar	T539P	# | |---->Altered Stability_and_conformational_flexibility (Pr = 0.22) |
Pygocentrus_nattereri_edar	T539P	# | | |---->Altered Conformational_flexibility (Pr = 0.22) |
Pygocentrus_nattereri_edar	T539P	# | | |
Pygocentrus_nattereri_edar	T539P	# | |---->Altered Special_structural_signatures (Pr = 0.06) |
Pygocentrus_nattereri_edar	T539P	# | |---->Altered Signal_peptide (Pr = 0.00) |
Pygocentrus_nattereri_edar	T539P	# | | |
Pygocentrus_nattereri_edar	T539P	# | |---->Altered Transmembrane_protein (Pr = 0.06) |
Pygocentrus_nattereri_edar	T539P	# | |
Pygocentrus_nattereri_edar	T539P	# |---->Altered Functional_residue (Pr = 0.22) |
Pygocentrus_nattereri_edar	T539P	# |---->Altered Macromolecular_binding (Pr = 0.21) |
Pygocentrus_nattereri_edar	T539P	# | |---->Altered Protein_binding (Pr = 0.21) |
Pygocentrus_nattereri_edar	T539P	# | |---->Altered Disordered_interface (Pr = 0.21) |
Pygocentrus_nattereri_edar	T539P	# | | |
Pygocentrus_nattereri_edar	T539P	# | |---->Altered Ordered_interface (Pr = 0.11) |
Pygocentrus_nattereri_edar	T539P	# | |
Pygocentrus_nattereri_edar	T539P	# |---->Altered Metal_binding (Pr = 0.02)<---------------------------------------------------------|
Pygocentrus_nattereri_edar	T539P	# |
Pygocentrus_nattereri_edar	T539P	# |---->Altered PTM_site (Pr = 0.22)
Pygocentrus_nattereri_edar	T539P	# |---->Loss of O-linked_glycosylation at T539 (Pr = 0.22 | P = 0.02)
Pygocentrus_nattereri_edar	T539P	# |---->Gain of Pyrrolidone_carboxylic_acid at Q536 (Pr = 0.13 | P = 6.3e-03)
Pygocentrus_nattereri_edn3b	M8W	0.041	Gain of Intrinsic_disorder (Pr = 0.35 | P = 0.02); Altered Cytoplasmic_loop (Pr = 0.28 | P = 3.8e-04); Loss of Helix (Pr = 0.27 | P = 0.04)	Altered Motifs (None)	Predicted conservation scores
Pygocentrus_nattereri_edn3b	M8W	# Altered Effect (Pr = 0.35)
Pygocentrus_nattereri_edn3b	M8W	# |---->Altered Motifs (None)
Pygocentrus_nattereri_edn3b	M8W	# |---->Altered Structure_and_dynamics (Pr = 0.35)-------------------------------------------------------|
Pygocentrus_nattereri_edn3b	M8W	# | |---->Altered Secondary_structure (Pr = 0.27) |
Pygocentrus_nattereri_edn3b	M8W	# | | |---->Loss of Helix (Pr = 0.27 | P = 0.04) |
Pygocentrus_nattereri_edn3b	M8W	# | | |
Pygocentrus_nattereri_edn3b	M8W	# | |---->Altered Stability_and_conformational_flexibility (Pr = 0.35) |
Pygocentrus_nattereri_edn3b	M8W	# | | |---->Altered Conformational_flexibility (Pr = 0.35) |
Pygocentrus_nattereri_edn3b	M8W	# | | |---->Gain of Intrinsic_disorder (Pr = 0.35 | P = 0.02) |
Pygocentrus_nattereri_edn3b	M8W	# | | |
Pygocentrus_nattereri_edn3b	M8W	# | |---->Altered Special_structural_signatures (Pr = 0.28) |
Pygocentrus_nattereri_edn3b	M8W	# | |---->Altered Signal_peptide (Pr = 0.01) |
Pygocentrus_nattereri_edn3b	M8W	# | | |
Pygocentrus_nattereri_edn3b	M8W	# | |---->Altered Transmembrane_protein (Pr = 0.28) |
Pygocentrus_nattereri_edn3b	M8W	# | |---->Altered Non-cytoplasmic_loop (Pr = 0.28 | P = 3.8e-04) |
Pygocentrus_nattereri_edn3b	M8W	# | |
Pygocentrus_nattereri_edn3b	M8W	# |---->Altered Functional_residue (Pr = 0.21) |
Pygocentrus_nattereri_edn3b	M8W	# |---->Altered Macromolecular_binding (Pr = 0.21) |
Pygocentrus_nattereri_edn3b	M8W	# | |---->Altered Protein_binding (Pr = 0.21) |
Pygocentrus_nattereri_edn3b	M8W	# | |---->Altered Disordered_interface (Pr = 0.09) |
Pygocentrus_nattereri_edn3b	M8W	# | | |
Pygocentrus_nattereri_edn3b	M8W	# | |---->Altered Ordered_interface (Pr = 0.21) |
Pygocentrus_nattereri_edn3b	M8W	# | |
Pygocentrus_nattereri_edn3b	M8W	# |---->Altered Metal_binding (Pr = 0.06)<---------------------------------------------------------|
Pygocentrus_nattereri_edn3b	M8W	# |
Pygocentrus_nattereri_edn3b	M8W	# |---->Altered PTM_site (Pr = 0.11)
Pygocentrus_nattereri_edn3b	A9S	0.037	Gain of Intrinsic_disorder (Pr = 0.30 | P = 0.05); Loss of Helix (Pr = 0.27 | P = 0.04); Altered Cytoplasmic_loop (Pr = 0.26 | P = 9.0e-04)	Altered Motifs (ELME000062:Secondary preference for PKA-type AGC kinase phosphorylation.; ELME000063:CK1 phosphorylation site; ELME000239:The USP7 NTD domain binding motif variant based on the MDM2 and P53 interactions.)	Predicted conservation scores
Pygocentrus_nattereri_edn3b	A9S	# Altered Effect (Pr = 0.30)
Pygocentrus_nattereri_edn3b	A9S	# |---->Altered Motifs (ELME000062|ELME000063|ELME000239)
Pygocentrus_nattereri_edn3b	A9S	# |---->Altered Structure_and_dynamics (Pr = 0.30)-------------------------------------------------------|
Pygocentrus_nattereri_edn3b	A9S	# | |---->Altered Secondary_structure (Pr = 0.27) |
Pygocentrus_nattereri_edn3b	A9S	# | | |---->Loss of Helix (Pr = 0.27 | P = 0.04) |
Pygocentrus_nattereri_edn3b	A9S	# | | |
Pygocentrus_nattereri_edn3b	A9S	# | |---->Altered Stability_and_conformational_flexibility (Pr = 0.30) |
Pygocentrus_nattereri_edn3b	A9S	# | | |---->Altered Conformational_flexibility (Pr = 0.30) |
Pygocentrus_nattereri_edn3b	A9S	# | | |---->Gain of Intrinsic_disorder (Pr = 0.30 | P = 0.05) |
Pygocentrus_nattereri_edn3b	A9S	# | | |
Pygocentrus_nattereri_edn3b	A9S	# | |---->Altered Special_structural_signatures (Pr = 0.26) |
Pygocentrus_nattereri_edn3b	A9S	# | |---->Altered Signal_peptide (Pr = 0.00) |
Pygocentrus_nattereri_edn3b	A9S	# | | |
Pygocentrus_nattereri_edn3b	A9S	# | |---->Altered Transmembrane_protein (Pr = 0.26) |
Pygocentrus_nattereri_edn3b	A9S	# | |---->Altered Non-cytoplasmic_loop (Pr = 0.26 | P = 9.0e-04) |
Pygocentrus_nattereri_edn3b	A9S	# | |
Pygocentrus_nattereri_edn3b	A9S	# |---->Altered Functional_residue (Pr = 0.13) |
Pygocentrus_nattereri_edn3b	A9S	# |---->Altered Macromolecular_binding (Pr = 0.13) |
Pygocentrus_nattereri_edn3b	A9S	# | |---->Altered Protein_binding (Pr = 0.13) |
Pygocentrus_nattereri_edn3b	A9S	# | |---->Altered Disordered_interface (Pr = 0.11) |
Pygocentrus_nattereri_edn3b	A9S	# | | |
Pygocentrus_nattereri_edn3b	A9S	# | |---->Altered Ordered_interface (Pr = 0.13) |
Pygocentrus_nattereri_edn3b	A9S	# | |
Pygocentrus_nattereri_edn3b	A9S	# |---->Altered Metal_binding (Pr = 0.06)<---------------------------------------------------------|
Pygocentrus_nattereri_edn3b	A9S	# |
Pygocentrus_nattereri_edn3b	A9S	# |---->Altered PTM_site (Pr = 0.11)
Pygocentrus_nattereri_edn3b	R10S	0.043	Gain of Intrinsic_disorder (Pr = 0.30 | P = 0.05); Loss of Helix (Pr = 0.27 | P = 0.04); Altered Cytoplasmic_loop (Pr = 0.25 | P = 1.4e-03)	Altered Motifs (ELME000062:Secondary preference for PKA-type AGC kinase phosphorylation.; ELME000149:Sorting and internalisation signal found in the cytoplasmic juxta-membrane region of type I transmembrane proteins. Targets them from the Trans Golgi Network to the lysosomal-endosomal-melanosomal compartments. Interacts with adaptor protein (AP) complexes; ELME000335:Inverted version of LIG_SUMO_SBM_1 that mediates binding to SUMO proteins non-covalently.; ELME000336:NEK2 phosphorylation motif with preferred Phe - Leu or Met in the -3 position to compensate for less favorable residues in the +1 and +2 position.)	Predicted conservation scores
Pygocentrus_nattereri_edn3b	R10S	# Altered Effect (Pr = 0.30)
Pygocentrus_nattereri_edn3b	R10S	# |---->Altered Motifs (ELME000062|ELME000149|ELME000335|ELME000336)
Pygocentrus_nattereri_edn3b	R10S	# |---->Altered Structure_and_dynamics (Pr = 0.30)-------------------------------------------------------|
Pygocentrus_nattereri_edn3b	R10S	# | |---->Altered Secondary_structure (Pr = 0.27) |
Pygocentrus_nattereri_edn3b	R10S	# | | |---->Loss of Helix (Pr = 0.27 | P = 0.04) |
Pygocentrus_nattereri_edn3b	R10S	# | | |
Pygocentrus_nattereri_edn3b	R10S	# | |---->Altered Stability_and_conformational_flexibility (Pr = 0.30) |
Pygocentrus_nattereri_edn3b	R10S	# | | |---->Altered Conformational_flexibility (Pr = 0.30) |
Pygocentrus_nattereri_edn3b	R10S	# | | |---->Gain of Intrinsic_disorder (Pr = 0.30 | P = 0.05) |
Pygocentrus_nattereri_edn3b	R10S	# | | |
Pygocentrus_nattereri_edn3b	R10S	# | |---->Altered Special_structural_signatures (Pr = 0.25) |
Pygocentrus_nattereri_edn3b	R10S	# | |---->Altered Signal_peptide (Pr = 0.01) |
Pygocentrus_nattereri_edn3b	R10S	# | | |
Pygocentrus_nattereri_edn3b	R10S	# | |---->Altered Transmembrane_protein (Pr = 0.25) |
Pygocentrus_nattereri_edn3b	R10S	# | |---->Altered Non-cytoplasmic_loop (Pr = 0.25 | P = 1.4e-03) |
Pygocentrus_nattereri_edn3b	R10S	# | |
Pygocentrus_nattereri_edn3b	R10S	# |---->Altered Functional_residue (Pr = 0.13) |
Pygocentrus_nattereri_edn3b	R10S	# |---->Altered Macromolecular_binding (Pr = 0.13) |
Pygocentrus_nattereri_edn3b	R10S	# | |---->Altered Protein_binding (Pr = 0.13) |
Pygocentrus_nattereri_edn3b	R10S	# | |---->Altered Disordered_interface (Pr = 0.11) |
Pygocentrus_nattereri_edn3b	R10S	# | | |
Pygocentrus_nattereri_edn3b	R10S	# | |---->Altered Ordered_interface (Pr = 0.13) |
Pygocentrus_nattereri_edn3b	R10S	# | |
Pygocentrus_nattereri_edn3b	R10S	# |---->Altered Metal_binding (Pr = 0.04)<---------------------------------------------------------|
Pygocentrus_nattereri_edn3b	R10S	# |
Pygocentrus_nattereri_edn3b	R10S	# |---->Altered PTM_site (Pr = 0.13)
Pygocentrus_nattereri_edn3b	L11R	0.167	Loss of Helix (Pr = 0.28 | P = 0.03); Altered Cytoplasmic_loop (Pr = 0.22 | P = 3.2e-03)	Altered Motifs (ELME000062:Secondary preference for PKA-type AGC kinase phosphorylation.; ELME000102:N-Arg dibasic convertase (nardilysin) cleavage site (Xaa-|-Arg-Lys or Arg-|-Arg-Xaa).; ELME000106:Substrate recognition site that interacts with cyclin and thereby increases phosphorylation by cyclin/cdk complexes. Predicted proteins should have a CDK phosphorylation site. Also used by cyclin/cdk inhibitors.; ELME000108:Yeast kexin 2 cleavage site (Lys-Arg-|-Xaa or Arg-Arg-|-Xaa); ELME000146:Subtilisin/kexin isozyme-1 (SKI1) cleavage site ([RK]-X-[hydrophobic]-[LTKF]-|-X); ELME000149:Sorting and internalisation signal found in the cytoplasmic juxta-membrane region of type I transmembrane proteins. Targets them from the Trans Golgi Network to the lysosomal-endosomal-melanosomal compartments. Interacts with adaptor protein (AP) complexes; ELME000231:An RxxL-based motif that binds to the Cdh1 and Cdc20 components of APC/C thereby targeting the protein for destruction in a cell cycle dependent manner; ELME000233:MAPK interacting molecules (e.g. MAPKKs - substrates - phosphatases) carry docking motif that help to regulate specific interaction in the MAPK cascade. The classic motif approximates (R/K)xxxx#x# where # is a hydrophobic residue.; ELME000239:The USP7 NTD domain binding motif variant based on the MDM2 and P53 interactions.)	Predicted conservation scores
Pygocentrus_nattereri_edn3b	L11R	# Altered Effect (Pr = 0.28)
Pygocentrus_nattereri_edn3b	L11R	# |---->Altered Motifs (ELME000062|ELME000102|ELME000106|ELME000108|ELME000146|ELME000149|ELME000231|ELME000233|ELME000239)
Pygocentrus_nattereri_edn3b	L11R	# |---->Altered Structure_and_dynamics (Pr = 0.28)-------------------------------------------------------|
Pygocentrus_nattereri_edn3b	L11R	# | |---->Altered Secondary_structure (Pr = 0.28) |
Pygocentrus_nattereri_edn3b	L11R	# | | |---->Loss of Helix (Pr = 0.28 | P = 0.03) |
Pygocentrus_nattereri_edn3b	L11R	# | | |
Pygocentrus_nattereri_edn3b	L11R	# | |---->Altered Stability_and_conformational_flexibility (Pr = 0.28) |
Pygocentrus_nattereri_edn3b	L11R	# | | |---->Altered Conformational_flexibility (Pr = 0.28) |
Pygocentrus_nattereri_edn3b	L11R	# | | |
Pygocentrus_nattereri_edn3b	L11R	# | |---->Altered Special_structural_signatures (Pr = 0.22) |
Pygocentrus_nattereri_edn3b	L11R	# | |---->Altered Signal_peptide (Pr = 0.00) |
Pygocentrus_nattereri_edn3b	L11R	# | | |
Pygocentrus_nattereri_edn3b	L11R	# | |---->Altered Transmembrane_protein (Pr = 0.22) |
Pygocentrus_nattereri_edn3b	L11R	# | |---->Altered Non-cytoplasmic_loop (Pr = 0.22 | P = 3.2e-03) |
Pygocentrus_nattereri_edn3b	L11R	# | |
Pygocentrus_nattereri_edn3b	L11R	# |---->Altered Functional_residue (Pr = 0.14) |
Pygocentrus_nattereri_edn3b	L11R	# |---->Altered Macromolecular_binding (Pr = 0.13) |
Pygocentrus_nattereri_edn3b	L11R	# | |---->Altered Protein_binding (Pr = 0.13) |
Pygocentrus_nattereri_edn3b	L11R	# | |---->Altered Disordered_interface (Pr = 0.11) |
Pygocentrus_nattereri_edn3b	L11R	# | | |
Pygocentrus_nattereri_edn3b	L11R	# | |---->Altered Ordered_interface (Pr = 0.13) |
Pygocentrus_nattereri_edn3b	L11R	# | |
Pygocentrus_nattereri_edn3b	L11R	# |---->Altered Metal_binding (Pr = 0.04)<---------------------------------------------------------|
Pygocentrus_nattereri_edn3b	L11R	# |
Pygocentrus_nattereri_edn3b	L11R	# |---->Altered PTM_site (Pr = 0.14)
Pygocentrus_nattereri_edn3b	S12K	0.061	Gain of Helix (Pr = 0.27 | P = 0.04); Altered Cytoplasmic_loop (Pr = 0.21 | P = 4.3e-03)	Altered Motifs (ELME000062:Secondary preference for PKA-type AGC kinase phosphorylation.; ELME000106:Substrate recognition site that interacts with cyclin and thereby increases phosphorylation by cyclin/cdk complexes. Predicted proteins should have a CDK phosphorylation site. Also used by cyclin/cdk inhibitors.; ELME000149:Sorting and internalisation signal found in the cytoplasmic juxta-membrane region of type I transmembrane proteins. Targets them from the Trans Golgi Network to the lysosomal-endosomal-melanosomal compartments. Interacts with adaptor protein (AP) complexes; ELME000233:MAPK interacting molecules (e.g. MAPKKs - substrates - phosphatases) carry docking motif that help to regulate specific interaction in the MAPK cascade. The classic motif approximates (R/K)xxxx#x# where # is a hydrophobic residue.; ELME000335:Inverted version of LIG_SUMO_SBM_1 that mediates binding to SUMO proteins non-covalently.)	Predicted conservation scores
Pygocentrus_nattereri_edn3b	S12K	# Altered Effect (Pr = 0.27)
Pygocentrus_nattereri_edn3b	S12K	# |---->Altered Motifs (ELME000062|ELME000106|ELME000149|ELME000233|ELME000335)
Pygocentrus_nattereri_edn3b	S12K	# |---->Altered Structure_and_dynamics (Pr = 0.27)-------------------------------------------------------|
Pygocentrus_nattereri_edn3b	S12K	# | |---->Altered Secondary_structure (Pr = 0.27) |
Pygocentrus_nattereri_edn3b	S12K	# | | |---->Gain of Helix (Pr = 0.27 | P = 0.04) |
Pygocentrus_nattereri_edn3b	S12K	# | | |
Pygocentrus_nattereri_edn3b	S12K	# | |---->Altered Stability_and_conformational_flexibility (Pr = 0.17) |
Pygocentrus_nattereri_edn3b	S12K	# | | |---->Altered Conformational_flexibility (Pr = 0.17) |
Pygocentrus_nattereri_edn3b	S12K	# | | |
Pygocentrus_nattereri_edn3b	S12K	# | |---->Altered Special_structural_signatures (Pr = 0.21) |
Pygocentrus_nattereri_edn3b	S12K	# | |---->Altered Signal_peptide (Pr = 0.00) |
Pygocentrus_nattereri_edn3b	S12K	# | | |
Pygocentrus_nattereri_edn3b	S12K	# | |---->Altered Transmembrane_protein (Pr = 0.21) |
Pygocentrus_nattereri_edn3b	S12K	# | |---->Altered Non-cytoplasmic_loop (Pr = 0.21 | P = 4.3e-03) |
Pygocentrus_nattereri_edn3b	S12K	# | |
Pygocentrus_nattereri_edn3b	S12K	# |---->Altered Functional_residue (Pr = 0.13) |
Pygocentrus_nattereri_edn3b	S12K	# |---->Altered Macromolecular_binding (Pr = 0.13) |
Pygocentrus_nattereri_edn3b	S12K	# | |---->Altered Protein_binding (Pr = 0.13) |
Pygocentrus_nattereri_edn3b	S12K	# | |---->Altered Disordered_interface (Pr = 0.11) |
Pygocentrus_nattereri_edn3b	S12K	# | | |
Pygocentrus_nattereri_edn3b	S12K	# | |---->Altered Ordered_interface (Pr = 0.13) |
Pygocentrus_nattereri_edn3b	S12K	# | |
Pygocentrus_nattereri_edn3b	S12K	# |---->Altered Metal_binding (Pr = 0.04)<---------------------------------------------------------|
Pygocentrus_nattereri_edn3b	S12K	# |
Pygocentrus_nattereri_edn3b	S12K	# |---->Altered PTM_site (Pr = 0.11)
Pygocentrus_nattereri_edn3b	L14W	0.121	Loss of Helix (Pr = 0.28 | P = 0.02); Altered Cytoplasmic_loop (Pr = 0.17 | P = 9.9e-03); Gain of Copper_binding at H16 (Pr = 0.06 | P = 0.03)	Altered Motifs (ELME000062:Secondary preference for PKA-type AGC kinase phosphorylation.; ELME000149:Sorting and internalisation signal found in the cytoplasmic juxta-membrane region of type I transmembrane proteins. Targets them from the Trans Golgi Network to the lysosomal-endosomal-melanosomal compartments. Interacts with adaptor protein (AP) complexes; ELME000335:Inverted version of LIG_SUMO_SBM_1 that mediates binding to SUMO proteins non-covalently.)	Predicted conservation scores
Pygocentrus_nattereri_edn3b	L14W	# Altered Effect (Pr = 0.28)
Pygocentrus_nattereri_edn3b	L14W	# |---->Altered Motifs (ELME000062|ELME000149|ELME000335)
Pygocentrus_nattereri_edn3b	L14W	# |---->Altered Structure_and_dynamics (Pr = 0.28)-------------------------------------------------------|
Pygocentrus_nattereri_edn3b	L14W	# | |---->Altered Secondary_structure (Pr = 0.28) |
Pygocentrus_nattereri_edn3b	L14W	# | | |---->Loss of Helix (Pr = 0.28 | P = 0.02) |
Pygocentrus_nattereri_edn3b	L14W	# | | |
Pygocentrus_nattereri_edn3b	L14W	# | |---->Altered Stability_and_conformational_flexibility (Pr = 0.12) |
Pygocentrus_nattereri_edn3b	L14W	# | | |---->Altered Conformational_flexibility (Pr = 0.12) |
Pygocentrus_nattereri_edn3b	L14W	# | | |
Pygocentrus_nattereri_edn3b	L14W	# | |---->Altered Special_structural_signatures (Pr = 0.17) |
Pygocentrus_nattereri_edn3b	L14W	# | |---->Altered Signal_peptide (Pr = 0.01) |
Pygocentrus_nattereri_edn3b	L14W	# | | |
Pygocentrus_nattereri_edn3b	L14W	# | |---->Altered Transmembrane_protein (Pr = 0.17) |
Pygocentrus_nattereri_edn3b	L14W	# | |---->Altered Non-cytoplasmic_loop (Pr = 0.17 | P = 9.9e-03) |
Pygocentrus_nattereri_edn3b	L14W	# | |
Pygocentrus_nattereri_edn3b	L14W	# |---->Altered Functional_residue (Pr = 0.18) |
Pygocentrus_nattereri_edn3b	L14W	# |---->Altered Macromolecular_binding (Pr = 0.18) |
Pygocentrus_nattereri_edn3b	L14W	# | |---->Altered Protein_binding (Pr = 0.18) |
Pygocentrus_nattereri_edn3b	L14W	# | |---->Altered Disordered_interface (Pr = 0.11) |
Pygocentrus_nattereri_edn3b	L14W	# | | |
Pygocentrus_nattereri_edn3b	L14W	# | |---->Altered Ordered_interface (Pr = 0.18) |
Pygocentrus_nattereri_edn3b	L14W	# | |
Pygocentrus_nattereri_edn3b	L14W	# |---->Altered Metal_binding (Pr = 0.06)<---------------------------------------------------------|
Pygocentrus_nattereri_edn3b	L14W	# | |---->Gain of Copper_binding at H16 (Pr = 0.06 | P = 0.03)
Pygocentrus_nattereri_edn3b	L14W	# |
Pygocentrus_nattereri_edn3b	L14W	# |---->Altered PTM_site (Pr = 0.11)
Pygocentrus_nattereri_edn3b	I15T	0.046	Altered Stability (Pr = 0.46 | P = 2.2e-03); Altered Cytoplasmic_loop (Pr = 0.24 | P = 2.0e-03); Gain of Copper_binding at H16 (Pr = 0.05 | P = 0.04)	Altered Motifs (ELME000062:Secondary preference for PKA-type AGC kinase phosphorylation.; ELME000063:CK1 phosphorylation site; ELME000149:Sorting and internalisation signal found in the cytoplasmic juxta-membrane region of type I transmembrane proteins. Targets them from the Trans Golgi Network to the lysosomal-endosomal-melanosomal compartments. Interacts with adaptor protein (AP) complexes; ELME000333:Motif that mediates binding to SUMO proteins non-covalently.; ELME000335:Inverted version of LIG_SUMO_SBM_1 that mediates binding to SUMO proteins non-covalently.)	Predicted conservation scores
Pygocentrus_nattereri_edn3b	I15T	# Altered Effect (Pr = 0.46)
Pygocentrus_nattereri_edn3b	I15T	# |---->Altered Motifs (ELME000062|ELME000063|ELME000149|ELME000333|ELME000335)
Pygocentrus_nattereri_edn3b	I15T	# |---->Altered Structure_and_dynamics (Pr = 0.46)-------------------------------------------------------|
Pygocentrus_nattereri_edn3b	I15T	# | |---->Altered Secondary_structure (Pr = 0.25) |
Pygocentrus_nattereri_edn3b	I15T	# | | |
Pygocentrus_nattereri_edn3b	I15T	# | |---->Altered Stability_and_conformational_flexibility (Pr = 0.46) |
Pygocentrus_nattereri_edn3b	I15T	# | | |---->Altered Stability (Pr = 0.46 | P = 2.2e-03) |
Pygocentrus_nattereri_edn3b	I15T	# | | |---->Altered Conformational_flexibility (Pr = 0.23) |
Pygocentrus_nattereri_edn3b	I15T	# | | |
Pygocentrus_nattereri_edn3b	I15T	# | |---->Altered Special_structural_signatures (Pr = 0.24) |
Pygocentrus_nattereri_edn3b	I15T	# | |---->Altered Signal_peptide (Pr = 0.00) |
Pygocentrus_nattereri_edn3b	I15T	# | | |
Pygocentrus_nattereri_edn3b	I15T	# | |---->Altered Transmembrane_protein (Pr = 0.24) |
Pygocentrus_nattereri_edn3b	I15T	# | |---->Altered Non-cytoplasmic_loop (Pr = 0.24 | P = 2.0e-03) |
Pygocentrus_nattereri_edn3b	I15T	# | |
Pygocentrus_nattereri_edn3b	I15T	# |---->Altered Functional_residue (Pr = 0.13) |
Pygocentrus_nattereri_edn3b	I15T	# |---->Altered Macromolecular_binding (Pr = 0.13) |
Pygocentrus_nattereri_edn3b	I15T	# | |---->Altered Protein_binding (Pr = 0.13) |
Pygocentrus_nattereri_edn3b	I15T	# | |---->Altered Disordered_interface (Pr = 0.11) |
Pygocentrus_nattereri_edn3b	I15T	# | | |
Pygocentrus_nattereri_edn3b	I15T	# | |---->Altered Ordered_interface (Pr = 0.13) |
Pygocentrus_nattereri_edn3b	I15T	# | |
Pygocentrus_nattereri_edn3b	I15T	# |---->Altered Metal_binding (Pr = 0.05)<---------------------------------------------------------|
Pygocentrus_nattereri_edn3b	I15T	# | |---->Gain of Copper_binding at H16 (Pr = 0.05 | P = 0.04)
Pygocentrus_nattereri_edn3b	I15T	# |
Pygocentrus_nattereri_edn3b	I15T	# |---->Altered PTM_site (Pr = 0.11)
Pygocentrus_nattereri_edn3b	H16Q	0.044	Altered Cytoplasmic_loop (Pr = 0.25 | P = 1.6e-03)	Altered Motifs (None)	Predicted conservation scores
Pygocentrus_nattereri_edn3b	H16Q	# Altered Effect (Pr = 0.25)
Pygocentrus_nattereri_edn3b	H16Q	# |---->Altered Motifs (None)
Pygocentrus_nattereri_edn3b	H16Q	# |---->Altered Structure_and_dynamics (Pr = 0.25)-------------------------------------------------------|
Pygocentrus_nattereri_edn3b	H16Q	# | |---->Altered Secondary_structure (Pr = 0.25) |
Pygocentrus_nattereri_edn3b	H16Q	# | | |
Pygocentrus_nattereri_edn3b	H16Q	# | |---->Altered Stability_and_conformational_flexibility (Pr = 0.15) |
Pygocentrus_nattereri_edn3b	H16Q	# | | |---->Altered Conformational_flexibility (Pr = 0.15) |
Pygocentrus_nattereri_edn3b	H16Q	# | | |
Pygocentrus_nattereri_edn3b	H16Q	# | |---->Altered Special_structural_signatures (Pr = 0.25) |
Pygocentrus_nattereri_edn3b	H16Q	# | |---->Altered Signal_peptide (Pr = 0.00) |
Pygocentrus_nattereri_edn3b	H16Q	# | | |
Pygocentrus_nattereri_edn3b	H16Q	# | |---->Altered Transmembrane_protein (Pr = 0.25) |
Pygocentrus_nattereri_edn3b	H16Q	# | |---->Altered Non-cytoplasmic_loop (Pr = 0.25 | P = 1.6e-03) |
Pygocentrus_nattereri_edn3b	H16Q	# | |
Pygocentrus_nattereri_edn3b	H16Q	# |---->Altered Functional_residue (Pr = 0.13) |
Pygocentrus_nattereri_edn3b	H16Q	# |---->Altered Macromolecular_binding (Pr = 0.13) |
Pygocentrus_nattereri_edn3b	H16Q	# | |---->Altered Protein_binding (Pr = 0.13) |
Pygocentrus_nattereri_edn3b	H16Q	# | |---->Altered Disordered_interface (Pr = 0.13) |
Pygocentrus_nattereri_edn3b	H16Q	# | | |
Pygocentrus_nattereri_edn3b	H16Q	# | |---->Altered Ordered_interface (Pr = 0.12) |
Pygocentrus_nattereri_edn3b	H16Q	# | |
Pygocentrus_nattereri_edn3b	H16Q	# |---->Altered Metal_binding (Pr = 0.04)<---------------------------------------------------------|
Pygocentrus_nattereri_edn3b	H16Q	# |
Pygocentrus_nattereri_edn3b	H16Q	# |---->Altered PTM_site (Pr = 0.04)
Pygocentrus_nattereri_edn3b	G18V	0.070	Altered Cytoplasmic_loop (Pr = 0.28 | P = 4.9e-04); Gain of Copper_binding at H16 (Pr = 0.05 | P = 0.05); Gain of GPI-anchor_amidation at N23 (Pr = 0.01 | P = 0.03)	Altered Motifs (ELME000333:Motif that mediates binding to SUMO proteins non-covalently.; PS00008:N-myristoylation site)	Predicted conservation scores
Pygocentrus_nattereri_edn3b	G18V	# Altered Effect (Pr = 0.28)
Pygocentrus_nattereri_edn3b	G18V	# |---->Altered Motifs (ELME000333|PS00008)
Pygocentrus_nattereri_edn3b	G18V	# |---->Altered Structure_and_dynamics (Pr = 0.28)-------------------------------------------------------|
Pygocentrus_nattereri_edn3b	G18V	# | |---->Altered Secondary_structure (Pr = 0.26) |
Pygocentrus_nattereri_edn3b	G18V	# | | |
Pygocentrus_nattereri_edn3b	G18V	# | |---->Altered Stability_and_conformational_flexibility (Pr = 0.18) |
Pygocentrus_nattereri_edn3b	G18V	# | | |---->Altered Conformational_flexibility (Pr = 0.18) |
Pygocentrus_nattereri_edn3b	G18V	# | | |
Pygocentrus_nattereri_edn3b	G18V	# | |---->Altered Special_structural_signatures (Pr = 0.28) |
Pygocentrus_nattereri_edn3b	G18V	# | |---->Altered Signal_peptide (Pr = 0.01) |
Pygocentrus_nattereri_edn3b	G18V	# | | |
Pygocentrus_nattereri_edn3b	G18V	# | |---->Altered Transmembrane_protein (Pr = 0.28) |
Pygocentrus_nattereri_edn3b	G18V	# | |---->Altered Non-cytoplasmic_loop (Pr = 0.28 | P = 4.9e-04) |
Pygocentrus_nattereri_edn3b	G18V	# | |
Pygocentrus_nattereri_edn3b	G18V	# |---->Altered Functional_residue (Pr = 0.13) |
Pygocentrus_nattereri_edn3b	G18V	# |---->Altered Macromolecular_binding (Pr = 0.13) |
Pygocentrus_nattereri_edn3b	G18V	# | |---->Altered Protein_binding (Pr = 0.13) |
Pygocentrus_nattereri_edn3b	G18V	# | |---->Altered Disordered_interface (Pr = 0.11) |
Pygocentrus_nattereri_edn3b	G18V	# | | |
Pygocentrus_nattereri_edn3b	G18V	# | |---->Altered Ordered_interface (Pr = 0.13) |
Pygocentrus_nattereri_edn3b	G18V	# | |
Pygocentrus_nattereri_edn3b	G18V	# |---->Altered Metal_binding (Pr = 0.05)<---------------------------------------------------------|
Pygocentrus_nattereri_edn3b	G18V	# | |---->Gain of Copper_binding at H16 (Pr = 0.05 | P = 0.05)
Pygocentrus_nattereri_edn3b	G18V	# |
Pygocentrus_nattereri_edn3b	G18V	# |---->Altered PTM_site (Pr = 0.05)
Pygocentrus_nattereri_edn3b	G18V	# |---->Gain of GPI-anchor_amidation at N23 (Pr = 0.01 | P = 0.03)
Pygocentrus_nattereri_edn3b	V47A	0.252	Altered Stability (Pr = 0.45 | P = 2.2e-03); Loss of Strand (Pr = 0.26 | P = 0.03); Gain of Allosteric_site at R44 (Pr = 0.24 | P = 0.02); Altered PPI_hotspot (Pr = 0.24 | P = 0.04); Altered DNA_binding (Pr = 0.23 | P = 0.01); Altered Calmodulin_binding (Pr = 0.19 | P = 0.03); Altered Cytoplasmic_loop (Pr = 0.11 | P = 0.03); Gain of Copper_binding at H43 (Pr = 0.04 | P = 0.05)	Altered Motifs (ELME000106:Substrate recognition site that interacts with cyclin and thereby increases phosphorylation by cyclin/cdk complexes. Predicted proteins should have a CDK phosphorylation site. Also used by cyclin/cdk inhibitors.; ELME000120:Tyrosine-based sorting signal responsible for the interaction with mu subunit of AP (Adaptor Protein) complex; ELME000182:STAT5 Src Homology 2 (SH2) domain binding motif.; ELME000233:MAPK interacting molecules (e.g. MAPKKs - substrates - phosphatases) carry docking motif that help to regulate specific interaction in the MAPK cascade. The classic motif approximates (R/K)xxxx#x# where # is a hydrophobic residue.; ELME000239:The USP7 NTD domain binding motif variant based on the MDM2 and P53 interactions.; ELME000333:Motif that mediates binding to SUMO proteins non-covalently.)	Predicted conservation scores
Pygocentrus_nattereri_edn3b	V47A	# Altered Effect (Pr = 0.45)
Pygocentrus_nattereri_edn3b	V47A	# |---->Altered Motifs (ELME000106|ELME000120|ELME000182|ELME000233|ELME000239|ELME000333)
Pygocentrus_nattereri_edn3b	V47A	# |---->Altered Structure_and_dynamics (Pr = 0.45)-------------------------------------------------------|
Pygocentrus_nattereri_edn3b	V47A	# | |---->Altered Secondary_structure (Pr = 0.26) |
Pygocentrus_nattereri_edn3b	V47A	# | | |---->Loss of Strand (Pr = 0.26 | P = 0.03) |
Pygocentrus_nattereri_edn3b	V47A	# | | |
Pygocentrus_nattereri_edn3b	V47A	# | |---->Altered Stability_and_conformational_flexibility (Pr = 0.45) |
Pygocentrus_nattereri_edn3b	V47A	# | | |---->Altered Stability (Pr = 0.45 | P = 2.2e-03) |
Pygocentrus_nattereri_edn3b	V47A	# | | |---->Altered Conformational_flexibility (Pr = 0.10) |
Pygocentrus_nattereri_edn3b	V47A	# | | |
Pygocentrus_nattereri_edn3b	V47A	# | |---->Altered Special_structural_signatures (Pr = 0.11) |
Pygocentrus_nattereri_edn3b	V47A	# | |---->Altered Signal_peptide (Pr = 0.00) |
Pygocentrus_nattereri_edn3b	V47A	# | | |
Pygocentrus_nattereri_edn3b	V47A	# | |---->Altered Transmembrane_protein (Pr = 0.11) |
Pygocentrus_nattereri_edn3b	V47A	# | |---->Altered Non-cytoplasmic_loop (Pr = 0.11 | P = 0.03) |
Pygocentrus_nattereri_edn3b	V47A	# | |
Pygocentrus_nattereri_edn3b	V47A	# |---->Altered Functional_residue (Pr = 0.26) |
Pygocentrus_nattereri_edn3b	V47A	# |---->Gain of Allosteric_site at R44 (Pr = 0.24 | P = 0.02)<-------------------------------------|
Pygocentrus_nattereri_edn3b	V47A	# |---->Altered Macromolecular_binding (Pr = 0.26) |
Pygocentrus_nattereri_edn3b	V47A	# | |---->Altered DNA_binding (Pr = 0.23 | P = 0.01) |
Pygocentrus_nattereri_edn3b	V47A	# | |---->Altered Protein_binding (Pr = 0.26) |
Pygocentrus_nattereri_edn3b	V47A	# | |---->Altered Disordered_interface (Pr = 0.26) |
Pygocentrus_nattereri_edn3b	V47A	# | | |---->Altered Calmodulin_binding (Pr = 0.19 | P = 0.03) |
Pygocentrus_nattereri_edn3b	V47A	# | | |
Pygocentrus_nattereri_edn3b	V47A	# | |---->Altered Ordered_interface (Pr = 0.24) |
Pygocentrus_nattereri_edn3b	V47A	# | |---->Altered PPI_hotspot (Pr = 0.24 | P = 0.04) |
Pygocentrus_nattereri_edn3b	V47A	# | |
Pygocentrus_nattereri_edn3b	V47A	# |---->Altered Metal_binding (Pr = 0.14)<---------------------------------------------------------|
Pygocentrus_nattereri_edn3b	V47A	# | |---->Gain of Copper_binding at H43 (Pr = 0.04 | P = 0.05)
Pygocentrus_nattereri_edn3b	V47A	# |
Pygocentrus_nattereri_edn3b	V47A	# |---->Altered PTM_site (Pr = 0.09)
Pygocentrus_nattereri_edn3b	I48T	0.204	Altered PPI_hotspot (Pr = 0.24 | P = 0.03); Altered DNA_binding (Pr = 0.24 | P = 0.01); Gain of Allosteric_site at R44 (Pr = 0.23 | P = 0.02); Altered Calmodulin_binding (Pr = 0.19 | P = 0.03); Altered Stability (Pr = 0.10 | P = 0.04); Altered Cytoplasmic_loop (Pr = 0.10 | P = 0.04)	Altered Motifs (ELME000051:Longer mode 2 interacting phospho-motif for 14-3-3 proteins with key conservation RxxxS#p.; ELME000052:Phosphothreonine motif binding a subset of FHA domains that show a preference for a large aliphatic amino acid at the pT+3 position.; ELME000106:Substrate recognition site that interacts with cyclin and thereby increases phosphorylation by cyclin/cdk complexes. Predicted proteins should have a CDK phosphorylation site. Also used by cyclin/cdk inhibitors.; ELME000120:Tyrosine-based sorting signal responsible for the interaction with mu subunit of AP (Adaptor Protein) complex; ELME000182:STAT5 Src Homology 2 (SH2) domain binding motif.; ELME000233:MAPK interacting molecules (e.g. MAPKKs - substrates - phosphatases) carry docking motif that help to regulate specific interaction in the MAPK cascade. The classic motif approximates (R/K)xxxx#x# where # is a hydrophobic residue.; ELME000333:Motif that mediates binding to SUMO proteins non-covalently.; ELME000335:Inverted version of LIG_SUMO_SBM_1 that mediates binding to SUMO proteins non-covalently.)	Predicted conservation scores
Pygocentrus_nattereri_edn3b	I48T	# Altered Effect (Pr = 0.26)
Pygocentrus_nattereri_edn3b	I48T	# |---->Altered Motifs (ELME000051|ELME000052|ELME000106|ELME000120|ELME000182|ELME000233|ELME000333|ELME000335)
Pygocentrus_nattereri_edn3b	I48T	# |---->Altered Structure_and_dynamics (Pr = 0.25)-------------------------------------------------------|
Pygocentrus_nattereri_edn3b	I48T	# | |---->Altered Secondary_structure (Pr = 0.25) |
Pygocentrus_nattereri_edn3b	I48T	# | | |
Pygocentrus_nattereri_edn3b	I48T	# | |---->Altered Stability_and_conformational_flexibility (Pr = 0.10) |
Pygocentrus_nattereri_edn3b	I48T	# | | |---->Altered Stability (Pr = 0.10 | P = 0.04) |
Pygocentrus_nattereri_edn3b	I48T	# | | |---->Altered Conformational_flexibility (Pr = 0.09) |
Pygocentrus_nattereri_edn3b	I48T	# | | |
Pygocentrus_nattereri_edn3b	I48T	# | |---->Altered Special_structural_signatures (Pr = 0.10) |
Pygocentrus_nattereri_edn3b	I48T	# | |---->Altered Signal_peptide (Pr = 0.00) |
Pygocentrus_nattereri_edn3b	I48T	# | | |
Pygocentrus_nattereri_edn3b	I48T	# | |---->Altered Transmembrane_protein (Pr = 0.10) |
Pygocentrus_nattereri_edn3b	I48T	# | |---->Altered Non-cytoplasmic_loop (Pr = 0.10 | P = 0.04) |
Pygocentrus_nattereri_edn3b	I48T	# | |
Pygocentrus_nattereri_edn3b	I48T	# |---->Altered Functional_residue (Pr = 0.26) |
Pygocentrus_nattereri_edn3b	I48T	# |---->Gain of Allosteric_site at R44 (Pr = 0.23 | P = 0.02)<-------------------------------------|
Pygocentrus_nattereri_edn3b	I48T	# |---->Altered Macromolecular_binding (Pr = 0.26) |
Pygocentrus_nattereri_edn3b	I48T	# | |---->Altered DNA_binding (Pr = 0.24 | P = 0.01) |
Pygocentrus_nattereri_edn3b	I48T	# | |---->Altered Protein_binding (Pr = 0.26) |
Pygocentrus_nattereri_edn3b	I48T	# | |---->Altered Disordered_interface (Pr = 0.26) |
Pygocentrus_nattereri_edn3b	I48T	# | | |---->Altered Calmodulin_binding (Pr = 0.19 | P = 0.03) |
Pygocentrus_nattereri_edn3b	I48T	# | | |
Pygocentrus_nattereri_edn3b	I48T	# | |---->Altered Ordered_interface (Pr = 0.24) |
Pygocentrus_nattereri_edn3b	I48T	# | |---->Altered PPI_hotspot (Pr = 0.24 | P = 0.03) |
Pygocentrus_nattereri_edn3b	I48T	# | |
Pygocentrus_nattereri_edn3b	I48T	# |---->Altered Metal_binding (Pr = 0.15)<---------------------------------------------------------|
Pygocentrus_nattereri_edn3b	I48T	# |
Pygocentrus_nattereri_edn3b	I48T	# |---->Altered PTM_site (Pr = 0.09)
Pygocentrus_nattereri_edn3b	V49C	0.202	Altered DNA_binding (Pr = 0.27 | P = 6.2e-03); Altered PPI_hotspot (Pr = 0.24 | P = 0.04); Gain of Allosteric_site at R44 (Pr = 0.23 | P = 0.02)	Altered Motifs (ELME000233:MAPK interacting molecules (e.g. MAPKKs - substrates - phosphatases) carry docking motif that help to regulate specific interaction in the MAPK cascade. The classic motif approximates (R/K)xxxx#x# where # is a hydrophobic residue.; ELME000333:Motif that mediates binding to SUMO proteins non-covalently.)	Predicted conservation scores
Pygocentrus_nattereri_edn3b	V49C	# Altered Effect (Pr = 0.27)
Pygocentrus_nattereri_edn3b	V49C	# |---->Altered Motifs (ELME000233|ELME000333)
Pygocentrus_nattereri_edn3b	V49C	# |---->Altered Structure_and_dynamics (Pr = 0.26)-------------------------------------------------------|
Pygocentrus_nattereri_edn3b	V49C	# | |---->Altered Secondary_structure (Pr = 0.26) |
Pygocentrus_nattereri_edn3b	V49C	# | | |
Pygocentrus_nattereri_edn3b	V49C	# | |---->Altered Stability_and_conformational_flexibility (Pr = 0.09) |
Pygocentrus_nattereri_edn3b	V49C	# | | |---->Altered Conformational_flexibility (Pr = 0.06) |
Pygocentrus_nattereri_edn3b	V49C	# | | |
Pygocentrus_nattereri_edn3b	V49C	# | |---->Altered Special_structural_signatures (Pr = 0.09) |
Pygocentrus_nattereri_edn3b	V49C	# | |---->Altered Signal_peptide (Pr = 0.00) |
Pygocentrus_nattereri_edn3b	V49C	# | | |
Pygocentrus_nattereri_edn3b	V49C	# | |---->Altered Transmembrane_protein (Pr = 0.09) |
Pygocentrus_nattereri_edn3b	V49C	# | |
Pygocentrus_nattereri_edn3b	V49C	# |---->Altered Functional_residue (Pr = 0.27) |
Pygocentrus_nattereri_edn3b	V49C	# |---->Gain of Allosteric_site at R44 (Pr = 0.23 | P = 0.02)<-------------------------------------|
Pygocentrus_nattereri_edn3b	V49C	# |---->Altered Macromolecular_binding (Pr = 0.27) |
Pygocentrus_nattereri_edn3b	V49C	# | |---->Altered DNA_binding (Pr = 0.27 | P = 6.2e-03) |
Pygocentrus_nattereri_edn3b	V49C	# | |---->Altered Protein_binding (Pr = 0.25) |
Pygocentrus_nattereri_edn3b	V49C	# | |---->Altered Disordered_interface (Pr = 0.25) |
Pygocentrus_nattereri_edn3b	V49C	# | | |
Pygocentrus_nattereri_edn3b	V49C	# | |---->Altered Ordered_interface (Pr = 0.24) |
Pygocentrus_nattereri_edn3b	V49C	# | |---->Altered PPI_hotspot (Pr = 0.24 | P = 0.04) |
Pygocentrus_nattereri_edn3b	V49C	# | |
Pygocentrus_nattereri_edn3b	V49C	# |---->Altered Metal_binding (Pr = 0.02)<---------------------------------------------------------|
Pygocentrus_nattereri_edn3b	V49C	# |
Pygocentrus_nattereri_edn3b	V49C	# |---->Altered PTM_site (Pr = 0.09)
Pygocentrus_nattereri_edn3b	S50G	0.071		Altered Motifs (ELME000063:CK1 phosphorylation site; ELME000233:MAPK interacting molecules (e.g. MAPKKs - substrates - phosphatases) carry docking motif that help to regulate specific interaction in the MAPK cascade. The classic motif approximates (R/K)xxxx#x# where # is a hydrophobic residue.; ELME000333:Motif that mediates binding to SUMO proteins non-covalently.; ELME000335:Inverted version of LIG_SUMO_SBM_1 that mediates binding to SUMO proteins non-covalently.; ELME000337:NEK2 phosphorylation motif with specific set of residues in the +1 and +2 position to compensate for less favorable residues in the -3 position.)	Predicted conservation scores
Pygocentrus_nattereri_edn3b	S50G	# Altered Effect (Pr = 0.25)
Pygocentrus_nattereri_edn3b	S50G	# |---->Altered Motifs (ELME000063|ELME000233|ELME000333|ELME000335|ELME000337)
Pygocentrus_nattereri_edn3b	S50G	# |---->Altered Structure_and_dynamics (Pr = 0.25)-------------------------------------------------------|
Pygocentrus_nattereri_edn3b	S50G	# | |---->Altered Secondary_structure (Pr = 0.25) |
Pygocentrus_nattereri_edn3b	S50G	# | | |
Pygocentrus_nattereri_edn3b	S50G	# | |---->Altered Stability_and_conformational_flexibility (Pr = 0.09) |
Pygocentrus_nattereri_edn3b	S50G	# | | |---->Altered Conformational_flexibility (Pr = 0.09) |
Pygocentrus_nattereri_edn3b	S50G	# | | |
Pygocentrus_nattereri_edn3b	S50G	# | |---->Altered Special_structural_signatures (Pr = 0.07) |
Pygocentrus_nattereri_edn3b	S50G	# | |---->Altered Signal_peptide (Pr = 0.00) |
Pygocentrus_nattereri_edn3b	S50G	# | | |
Pygocentrus_nattereri_edn3b	S50G	# | |---->Altered Transmembrane_protein (Pr = 0.07) |
Pygocentrus_nattereri_edn3b	S50G	# | |
Pygocentrus_nattereri_edn3b	S50G	# |---->Altered Functional_residue (Pr = 0.18) |
Pygocentrus_nattereri_edn3b	S50G	# |---->Altered Macromolecular_binding (Pr = 0.18) |
Pygocentrus_nattereri_edn3b	S50G	# | |---->Altered Protein_binding (Pr = 0.18) |
Pygocentrus_nattereri_edn3b	S50G	# | |---->Altered Disordered_interface (Pr = 0.18) |
Pygocentrus_nattereri_edn3b	S50G	# | | |
Pygocentrus_nattereri_edn3b	S50G	# | |---->Altered Ordered_interface (Pr = 0.16) |
Pygocentrus_nattereri_edn3b	S50G	# | |
Pygocentrus_nattereri_edn3b	S50G	# |---->Altered Metal_binding (Pr = 0.02)<---------------------------------------------------------|
Pygocentrus_nattereri_edn3b	S50G	# |
Pygocentrus_nattereri_edn3b	S50G	# |---->Altered PTM_site (Pr = 0.09)
Pygocentrus_nattereri_edn3b	L51V	0.160	Loss of Strand (Pr = 0.27 | P = 0.02)	Altered Motifs (ELME000063:CK1 phosphorylation site; ELME000233:MAPK interacting molecules (e.g. MAPKKs - substrates - phosphatases) carry docking motif that help to regulate specific interaction in the MAPK cascade. The classic motif approximates (R/K)xxxx#x# where # is a hydrophobic residue.; ELME000335:Inverted version of LIG_SUMO_SBM_1 that mediates binding to SUMO proteins non-covalently.)	Predicted conservation scores
Pygocentrus_nattereri_edn3b	L51V	# Altered Effect (Pr = 0.27)
Pygocentrus_nattereri_edn3b	L51V	# |---->Altered Motifs (ELME000063|ELME000233|ELME000335)
Pygocentrus_nattereri_edn3b	L51V	# |---->Altered Structure_and_dynamics (Pr = 0.27)-------------------------------------------------------|
Pygocentrus_nattereri_edn3b	L51V	# | |---->Altered Secondary_structure (Pr = 0.27) |
Pygocentrus_nattereri_edn3b	L51V	# | | |---->Loss of Strand (Pr = 0.27 | P = 0.02) |
Pygocentrus_nattereri_edn3b	L51V	# | | |
Pygocentrus_nattereri_edn3b	L51V	# | |---->Altered Stability_and_conformational_flexibility (Pr = 0.13) |
Pygocentrus_nattereri_edn3b	L51V	# | | |---->Altered Conformational_flexibility (Pr = 0.13) |
Pygocentrus_nattereri_edn3b	L51V	# | | |
Pygocentrus_nattereri_edn3b	L51V	# | |---->Altered Special_structural_signatures (Pr = 0.05) |
Pygocentrus_nattereri_edn3b	L51V	# | |---->Altered Signal_peptide (Pr = 0.00) |
Pygocentrus_nattereri_edn3b	L51V	# | | |
Pygocentrus_nattereri_edn3b	L51V	# | |---->Altered Transmembrane_protein (Pr = 0.05) |
Pygocentrus_nattereri_edn3b	L51V	# | |
Pygocentrus_nattereri_edn3b	L51V	# |---->Altered Functional_residue (Pr = 0.19) |
Pygocentrus_nattereri_edn3b	L51V	# |---->Altered Macromolecular_binding (Pr = 0.19) |
Pygocentrus_nattereri_edn3b	L51V	# | |---->Altered Protein_binding (Pr = 0.19) |
Pygocentrus_nattereri_edn3b	L51V	# | |---->Altered Disordered_interface (Pr = 0.19) |
Pygocentrus_nattereri_edn3b	L51V	# | | |
Pygocentrus_nattereri_edn3b	L51V	# | |---->Altered Ordered_interface (Pr = 0.16) |
Pygocentrus_nattereri_edn3b	L51V	# | |
Pygocentrus_nattereri_edn3b	L51V	# |---->Altered Metal_binding (Pr = 0.04)<---------------------------------------------------------|
Pygocentrus_nattereri_edn3b	L51V	# |
Pygocentrus_nattereri_edn3b	L51V	# |---->Altered PTM_site (Pr = 0.02)
Pygocentrus_nattereri_edn3b	I52H	0.287	Loss of Strand (Pr = 0.26 | P = 0.04); Altered Stability (Pr = 0.24 | P = 8.7e-03); Altered DNA_binding (Pr = 0.16 | P = 0.04); Altered Cytoplasmic_loop (Pr = 0.10 | P = 0.05)	Altered Motifs (ELME000063:CK1 phosphorylation site; ELME000335:Inverted version of LIG_SUMO_SBM_1 that mediates binding to SUMO proteins non-covalently.)	Predicted conservation scores
Pygocentrus_nattereri_edn3b	I52H	# Altered Effect (Pr = 0.26)
Pygocentrus_nattereri_edn3b	I52H	# |---->Altered Motifs (ELME000063|ELME000335)
Pygocentrus_nattereri_edn3b	I52H	# |---->Altered Structure_and_dynamics (Pr = 0.26)-------------------------------------------------------|
Pygocentrus_nattereri_edn3b	I52H	# | |---->Altered Secondary_structure (Pr = 0.26) |
Pygocentrus_nattereri_edn3b	I52H	# | | |---->Loss of Strand (Pr = 0.26 | P = 0.04) |
Pygocentrus_nattereri_edn3b	I52H	# | | |
Pygocentrus_nattereri_edn3b	I52H	# | |---->Altered Stability_and_conformational_flexibility (Pr = 0.24) |
Pygocentrus_nattereri_edn3b	I52H	# | | |---->Altered Stability (Pr = 0.24 | P = 8.7e-03) |
Pygocentrus_nattereri_edn3b	I52H	# | | |---->Altered Conformational_flexibility (Pr = 0.24) |
Pygocentrus_nattereri_edn3b	I52H	# | | |
Pygocentrus_nattereri_edn3b	I52H	# | |---->Altered Special_structural_signatures (Pr = 0.10) |
Pygocentrus_nattereri_edn3b	I52H	# | |---->Altered Signal_peptide (Pr = 0.00) |
Pygocentrus_nattereri_edn3b	I52H	# | | |
Pygocentrus_nattereri_edn3b	I52H	# | |---->Altered Transmembrane_protein (Pr = 0.10) |
Pygocentrus_nattereri_edn3b	I52H	# | |---->Altered Non-cytoplasmic_loop (Pr = 0.10 | P = 0.05) |
Pygocentrus_nattereri_edn3b	I52H	# | |
Pygocentrus_nattereri_edn3b	I52H	# |---->Altered Functional_residue (Pr = 0.16) |
Pygocentrus_nattereri_edn3b	I52H	# |---->Altered Macromolecular_binding (Pr = 0.16) |
Pygocentrus_nattereri_edn3b	I52H	# | |---->Altered DNA_binding (Pr = 0.16 | P = 0.04) |
Pygocentrus_nattereri_edn3b	I52H	# | |---->Altered Protein_binding (Pr = 0.15) |
Pygocentrus_nattereri_edn3b	I52H	# | |---->Altered Disordered_interface (Pr = 0.11) |
Pygocentrus_nattereri_edn3b	I52H	# | | |
Pygocentrus_nattereri_edn3b	I52H	# | |---->Altered Ordered_interface (Pr = 0.15) |
Pygocentrus_nattereri_edn3b	I52H	# | |
Pygocentrus_nattereri_edn3b	I52H	# |---->Altered Metal_binding (Pr = 0.05)<---------------------------------------------------------|
Pygocentrus_nattereri_edn3b	I52H	# |
Pygocentrus_nattereri_edn3b	I52H	# |---->Altered PTM_site (Pr = 0.05)
Pygocentrus_nattereri_edn3b	S53A	0.059		Altered Motifs (ELME000053:GSK3 phosphorylation recognition site; ELME000063:CK1 phosphorylation site; ELME000335:Inverted version of LIG_SUMO_SBM_1 that mediates binding to SUMO proteins non-covalently.)	Predicted conservation scores
Pygocentrus_nattereri_edn3b	S53A	# Altered Effect (Pr = 0.26)
Pygocentrus_nattereri_edn3b	S53A	# |---->Altered Motifs (ELME000053|ELME000063|ELME000335)
Pygocentrus_nattereri_edn3b	S53A	# |---->Altered Structure_and_dynamics (Pr = 0.26)-------------------------------------------------------|
Pygocentrus_nattereri_edn3b	S53A	# | |---->Altered Secondary_structure (Pr = 0.26) |
Pygocentrus_nattereri_edn3b	S53A	# | | |
Pygocentrus_nattereri_edn3b	S53A	# | |---->Altered Stability_and_conformational_flexibility (Pr = 0.19) |
Pygocentrus_nattereri_edn3b	S53A	# | | |---->Altered Conformational_flexibility (Pr = 0.19) |
Pygocentrus_nattereri_edn3b	S53A	# | | |
Pygocentrus_nattereri_edn3b	S53A	# | |---->Altered Special_structural_signatures (Pr = 0.08) |
Pygocentrus_nattereri_edn3b	S53A	# | |---->Altered Signal_peptide (Pr = 0.00) |
Pygocentrus_nattereri_edn3b	S53A	# | | |
Pygocentrus_nattereri_edn3b	S53A	# | |---->Altered Transmembrane_protein (Pr = 0.08) |
Pygocentrus_nattereri_edn3b	S53A	# | |
Pygocentrus_nattereri_edn3b	S53A	# |---->Altered Functional_residue (Pr = 0.15) |
Pygocentrus_nattereri_edn3b	S53A	# |---->Altered Macromolecular_binding (Pr = 0.15) |
Pygocentrus_nattereri_edn3b	S53A	# | |---->Altered Protein_binding (Pr = 0.15) |
Pygocentrus_nattereri_edn3b	S53A	# | |---->Altered Disordered_interface (Pr = 0.11) |
Pygocentrus_nattereri_edn3b	S53A	# | | |
Pygocentrus_nattereri_edn3b	S53A	# | |---->Altered Ordered_interface (Pr = 0.15) |
Pygocentrus_nattereri_edn3b	S53A	# | |
Pygocentrus_nattereri_edn3b	S53A	# |---->Altered Metal_binding (Pr = 0.05)<---------------------------------------------------------|
Pygocentrus_nattereri_edn3b	S53A	# |
Pygocentrus_nattereri_edn3b	S53A	# |---->Altered PTM_site (Pr = 0.05)
Pygocentrus_nattereri_edn3b	V54R	0.320	Altered Stability (Pr = 0.37 | P = 3.6e-03)	Altered Motifs (ELME000053:GSK3 phosphorylation recognition site; ELME000062:Secondary preference for PKA-type AGC kinase phosphorylation.; ELME000063:CK1 phosphorylation site; ELME000335:Inverted version of LIG_SUMO_SBM_1 that mediates binding to SUMO proteins non-covalently.)	Predicted conservation scores
Pygocentrus_nattereri_edn3b	V54R	# Altered Effect (Pr = 0.37)
Pygocentrus_nattereri_edn3b	V54R	# |---->Altered Motifs (ELME000053|ELME000062|ELME000063|ELME000335)
Pygocentrus_nattereri_edn3b	V54R	# |---->Altered Structure_and_dynamics (Pr = 0.37)-------------------------------------------------------|
Pygocentrus_nattereri_edn3b	V54R	# | |---->Altered Secondary_structure (Pr = 0.25) |
Pygocentrus_nattereri_edn3b	V54R	# | | |
Pygocentrus_nattereri_edn3b	V54R	# | |---->Altered Stability_and_conformational_flexibility (Pr = 0.37) |
Pygocentrus_nattereri_edn3b	V54R	# | | |---->Altered Stability (Pr = 0.37 | P = 3.6e-03) |
Pygocentrus_nattereri_edn3b	V54R	# | | |---->Altered Conformational_flexibility (Pr = 0.25) |
Pygocentrus_nattereri_edn3b	V54R	# | | |
Pygocentrus_nattereri_edn3b	V54R	# | |---->Altered Special_structural_signatures (Pr = 0.08) |
Pygocentrus_nattereri_edn3b	V54R	# | |---->Altered Signal_peptide (Pr = 0.00) |
Pygocentrus_nattereri_edn3b	V54R	# | | |
Pygocentrus_nattereri_edn3b	V54R	# | |---->Altered Transmembrane_protein (Pr = 0.08) |
Pygocentrus_nattereri_edn3b	V54R	# | |
Pygocentrus_nattereri_edn3b	V54R	# |---->Altered Functional_residue (Pr = 0.17) |
Pygocentrus_nattereri_edn3b	V54R	# |---->Altered Macromolecular_binding (Pr = 0.17) |
Pygocentrus_nattereri_edn3b	V54R	# | |---->Altered Protein_binding (Pr = 0.17) |
Pygocentrus_nattereri_edn3b	V54R	# | |---->Altered Disordered_interface (Pr = 0.14) |
Pygocentrus_nattereri_edn3b	V54R	# | | |
Pygocentrus_nattereri_edn3b	V54R	# | |---->Altered Ordered_interface (Pr = 0.17) |
Pygocentrus_nattereri_edn3b	V54R	# | |
Pygocentrus_nattereri_edn3b	V54R	# |---->Altered Metal_binding (Pr = 0.05)<---------------------------------------------------------|
Pygocentrus_nattereri_edn3b	V54R	# |
Pygocentrus_nattereri_edn3b	V54R	# |---->Altered PTM_site (Pr = 0.16)
Pygocentrus_nattereri_edn3b	F55L	0.084	Loss of Strand (Pr = 0.31 | P = 1.4e-03)	Altered Motifs (ELME000053:GSK3 phosphorylation recognition site; ELME000063:CK1 phosphorylation site; ELME000333:Motif that mediates binding to SUMO proteins non-covalently.)	Predicted conservation scores
Pygocentrus_nattereri_edn3b	F55L	# Altered Effect (Pr = 0.31)
Pygocentrus_nattereri_edn3b	F55L	# |---->Altered Motifs (ELME000053|ELME000063|ELME000333)
Pygocentrus_nattereri_edn3b	F55L	# |---->Altered Structure_and_dynamics (Pr = 0.31)-------------------------------------------------------|
Pygocentrus_nattereri_edn3b	F55L	# | |---->Altered Secondary_structure (Pr = 0.31) |
Pygocentrus_nattereri_edn3b	F55L	# | | |---->Loss of Strand (Pr = 0.31 | P = 1.4e-03) |
Pygocentrus_nattereri_edn3b	F55L	# | | |
Pygocentrus_nattereri_edn3b	F55L	# | |---->Altered Stability_and_conformational_flexibility (Pr = 0.22) |
Pygocentrus_nattereri_edn3b	F55L	# | | |---->Altered Conformational_flexibility (Pr = 0.22) |
Pygocentrus_nattereri_edn3b	F55L	# | | |
Pygocentrus_nattereri_edn3b	F55L	# | |---->Altered Special_structural_signatures (Pr = 0.08) |
Pygocentrus_nattereri_edn3b	F55L	# | |---->Altered Signal_peptide (Pr = 0.00) |
Pygocentrus_nattereri_edn3b	F55L	# | | |
Pygocentrus_nattereri_edn3b	F55L	# | |---->Altered Transmembrane_protein (Pr = 0.08) |
Pygocentrus_nattereri_edn3b	F55L	# | |
Pygocentrus_nattereri_edn3b	F55L	# |---->Altered Functional_residue (Pr = 0.15) |
Pygocentrus_nattereri_edn3b	F55L	# |---->Altered Macromolecular_binding (Pr = 0.15) |
Pygocentrus_nattereri_edn3b	F55L	# | |---->Altered Protein_binding (Pr = 0.15) |
Pygocentrus_nattereri_edn3b	F55L	# | |---->Altered Disordered_interface (Pr = 0.05) |
Pygocentrus_nattereri_edn3b	F55L	# | | |
Pygocentrus_nattereri_edn3b	F55L	# | |---->Altered Ordered_interface (Pr = 0.15) |
Pygocentrus_nattereri_edn3b	F55L	# | |
Pygocentrus_nattereri_edn3b	F55L	# |---->Altered Metal_binding (Pr = 0.05)<---------------------------------------------------------|
Pygocentrus_nattereri_edn3b	F55L	# |
Pygocentrus_nattereri_edn3b	F55L	# |---->Altered PTM_site (Pr = 0.05)
Pygocentrus_nattereri_edn3b	T56S	0.106	Loss of Strand (Pr = 0.30 | P = 2.1e-03); Altered Cytoplasmic_loop (Pr = 0.11 | P = 0.04)	Altered Motifs (ELME000053:GSK3 phosphorylation recognition site; ELME000063:CK1 phosphorylation site)	Predicted conservation scores
Pygocentrus_nattereri_edn3b	T56S	# Altered Effect (Pr = 0.30)
Pygocentrus_nattereri_edn3b	T56S	# |---->Altered Motifs (ELME000053|ELME000063)
Pygocentrus_nattereri_edn3b	T56S	# |---->Altered Structure_and_dynamics (Pr = 0.30)-------------------------------------------------------|
Pygocentrus_nattereri_edn3b	T56S	# | |---->Altered Secondary_structure (Pr = 0.30) |
Pygocentrus_nattereri_edn3b	T56S	# | | |---->Loss of Strand (Pr = 0.30 | P = 2.1e-03) |
Pygocentrus_nattereri_edn3b	T56S	# | | |
Pygocentrus_nattereri_edn3b	T56S	# | |---->Altered Stability_and_conformational_flexibility (Pr = 0.28) |
Pygocentrus_nattereri_edn3b	T56S	# | | |---->Altered Conformational_flexibility (Pr = 0.28) |
Pygocentrus_nattereri_edn3b	T56S	# | | |
Pygocentrus_nattereri_edn3b	T56S	# | |---->Altered Special_structural_signatures (Pr = 0.11) |
Pygocentrus_nattereri_edn3b	T56S	# | |---->Altered Signal_peptide (Pr = 0.00) |
Pygocentrus_nattereri_edn3b	T56S	# | | |
Pygocentrus_nattereri_edn3b	T56S	# | |---->Altered Transmembrane_protein (Pr = 0.11) |
Pygocentrus_nattereri_edn3b	T56S	# | |---->Altered Non-cytoplasmic_loop (Pr = 0.11 | P = 0.04) |
Pygocentrus_nattereri_edn3b	T56S	# | |
Pygocentrus_nattereri_edn3b	T56S	# |---->Altered Functional_residue (Pr = 0.16) |
Pygocentrus_nattereri_edn3b	T56S	# |---->Altered Macromolecular_binding (Pr = 0.16) |
Pygocentrus_nattereri_edn3b	T56S	# | |---->Altered Protein_binding (Pr = 0.16) |
Pygocentrus_nattereri_edn3b	T56S	# | |---->Altered Disordered_interface (Pr = 0.05) |
Pygocentrus_nattereri_edn3b	T56S	# | | |
Pygocentrus_nattereri_edn3b	T56S	# | |---->Altered Ordered_interface (Pr = 0.16) |
Pygocentrus_nattereri_edn3b	T56S	# | |
Pygocentrus_nattereri_edn3b	T56S	# |---->Altered Metal_binding (Pr = 0.06)<---------------------------------------------------------|
Pygocentrus_nattereri_edn3b	T56S	# |
Pygocentrus_nattereri_edn3b	T56S	# |---->Altered PTM_site (Pr = 0.05)
Pygocentrus_nattereri_edn3b	E57G	0.199	Altered Cytoplasmic_loop (Pr = 0.11 | P = 0.03)	Altered Motifs (ELME000053:GSK3 phosphorylation recognition site; PS00008:N-myristoylation site)	Predicted conservation scores
Pygocentrus_nattereri_edn3b	E57G	# Altered Effect (Pr = 0.25)
Pygocentrus_nattereri_edn3b	E57G	# |---->Altered Motifs (ELME000053|PS00008)
Pygocentrus_nattereri_edn3b	E57G	# |---->Altered Structure_and_dynamics (Pr = 0.25)-------------------------------------------------------|
Pygocentrus_nattereri_edn3b	E57G	# | |---->Altered Secondary_structure (Pr = 0.25) |
Pygocentrus_nattereri_edn3b	E57G	# | | |
Pygocentrus_nattereri_edn3b	E57G	# | |---->Altered Stability_and_conformational_flexibility (Pr = 0.23) |
Pygocentrus_nattereri_edn3b	E57G	# | | |---->Altered Conformational_flexibility (Pr = 0.23) |
Pygocentrus_nattereri_edn3b	E57G	# | | |
Pygocentrus_nattereri_edn3b	E57G	# | |---->Altered Special_structural_signatures (Pr = 0.11) |
Pygocentrus_nattereri_edn3b	E57G	# | |---->Altered Signal_peptide (Pr = 0.00) |
Pygocentrus_nattereri_edn3b	E57G	# | | |
Pygocentrus_nattereri_edn3b	E57G	# | |---->Altered Transmembrane_protein (Pr = 0.11) |
Pygocentrus_nattereri_edn3b	E57G	# | |---->Altered Non-cytoplasmic_loop (Pr = 0.11 | P = 0.03) |
Pygocentrus_nattereri_edn3b	E57G	# | |
Pygocentrus_nattereri_edn3b	E57G	# |---->Altered Functional_residue (Pr = 0.15) |
Pygocentrus_nattereri_edn3b	E57G	# |---->Altered Macromolecular_binding (Pr = 0.15) |
Pygocentrus_nattereri_edn3b	E57G	# | |---->Altered Protein_binding (Pr = 0.15) |
Pygocentrus_nattereri_edn3b	E57G	# | |---->Altered Disordered_interface (Pr = 0.05) |
Pygocentrus_nattereri_edn3b	E57G	# | | |
Pygocentrus_nattereri_edn3b	E57G	# | |---->Altered Ordered_interface (Pr = 0.15) |
Pygocentrus_nattereri_edn3b	E57G	# | |
Pygocentrus_nattereri_edn3b	E57G	# |---->Altered Metal_binding (Pr = 0.05)<---------------------------------------------------------|
Pygocentrus_nattereri_edn3b	E57G	# |
Pygocentrus_nattereri_edn3b	E57G	# |---->Altered PTM_site (Pr = 0.05)
Pygocentrus_nattereri_edn3b	S60V	0.066	Loss of B-factor (Pr = 0.27 | P = 0.02); Gain of ADP-ribosylation at R63 (Pr = 0.26 | P = 6.5e-03); Gain of Pyrrolidone_carboxylic_acid at Q64 (Pr = 0.23 | P = 1.2e-03); Altered Cytoplasmic_loop (Pr = 0.14 | P = 0.02)	Altered Motifs (ELME000053:GSK3 phosphorylation recognition site; ELME000239:The USP7 NTD domain binding motif variant based on the MDM2 and P53 interactions.; PS00008:N-myristoylation site)	Predicted conservation scores
Pygocentrus_nattereri_edn3b	S60V	# Altered Effect (Pr = 0.28)
Pygocentrus_nattereri_edn3b	S60V	# |---->Altered Motifs (ELME000053|ELME000239|PS00008)
Pygocentrus_nattereri_edn3b	S60V	# |---->Altered Structure_and_dynamics (Pr = 0.28)-------------------------------------------------------|
Pygocentrus_nattereri_edn3b	S60V	# | |---->Altered Secondary_structure (Pr = 0.26) |
Pygocentrus_nattereri_edn3b	S60V	# | | |
Pygocentrus_nattereri_edn3b	S60V	# | |---->Altered Stability_and_conformational_flexibility (Pr = 0.28) |
Pygocentrus_nattereri_edn3b	S60V	# | | |---->Altered Conformational_flexibility (Pr = 0.28) |
Pygocentrus_nattereri_edn3b	S60V	# | | |---->Loss of B-factor (Pr = 0.27 | P = 0.02) |
Pygocentrus_nattereri_edn3b	S60V	# | | |
Pygocentrus_nattereri_edn3b	S60V	# | |---->Altered Special_structural_signatures (Pr = 0.14) |
Pygocentrus_nattereri_edn3b	S60V	# | |---->Altered Signal_peptide (Pr = 0.00) |
Pygocentrus_nattereri_edn3b	S60V	# | | |
Pygocentrus_nattereri_edn3b	S60V	# | |---->Altered Transmembrane_protein (Pr = 0.14) |
Pygocentrus_nattereri_edn3b	S60V	# | |---->Altered Non-cytoplasmic_loop (Pr = 0.14 | P = 0.02) |
Pygocentrus_nattereri_edn3b	S60V	# | |
Pygocentrus_nattereri_edn3b	S60V	# |---->Altered Functional_residue (Pr = 0.26) |
Pygocentrus_nattereri_edn3b	S60V	# |---->Altered Macromolecular_binding (Pr = 0.15) |
Pygocentrus_nattereri_edn3b	S60V	# | |---->Altered Protein_binding (Pr = 0.15) |
Pygocentrus_nattereri_edn3b	S60V	# | |---->Altered Disordered_interface (Pr = 0.03) |
Pygocentrus_nattereri_edn3b	S60V	# | | |
Pygocentrus_nattereri_edn3b	S60V	# | |---->Altered Ordered_interface (Pr = 0.15) |
Pygocentrus_nattereri_edn3b	S60V	# | |
Pygocentrus_nattereri_edn3b	S60V	# |---->Altered Metal_binding (Pr = 0.05)<---------------------------------------------------------|
Pygocentrus_nattereri_edn3b	S60V	# |
Pygocentrus_nattereri_edn3b	S60V	# |---->Altered PTM_site (Pr = 0.26)
Pygocentrus_nattereri_edn3b	S60V	# |---->Gain of ADP-ribosylation at R63 (Pr = 0.26 | P = 6.5e-03)
Pygocentrus_nattereri_edn3b	S60V	# |---->Gain of Pyrrolidone_carboxylic_acid at Q64 (Pr = 0.23 | P = 1.2e-03)
Pygocentrus_nattereri_edn3b	S61R	0.093	Gain of ADP-ribosylation at S61 (Pr = 0.29 | P = 3.9e-03); Gain of Strand (Pr = 0.28 | P = 7.8e-03); Loss of Pyrrolidone_carboxylic_acid at Q64 (Pr = 0.24 | P = 9.4e-04); Altered Cytoplasmic_loop (Pr = 0.14 | P = 0.02)	Altered Motifs (ELME000239:The USP7 NTD domain binding motif variant based on the MDM2 and P53 interactions.; PS00005:Protein kinase C phosphorylation site; PS00008:N-myristoylation site)	Predicted conservation scores
Pygocentrus_nattereri_edn3b	S61R	# Altered Effect (Pr = 0.29)
Pygocentrus_nattereri_edn3b	S61R	# |---->Altered Motifs (ELME000239|PS00005|PS00008)
Pygocentrus_nattereri_edn3b	S61R	# |---->Altered Structure_and_dynamics (Pr = 0.28)-------------------------------------------------------|
Pygocentrus_nattereri_edn3b	S61R	# | |---->Altered Secondary_structure (Pr = 0.28) |
Pygocentrus_nattereri_edn3b	S61R	# | | |---->Gain of Strand (Pr = 0.28 | P = 7.8e-03) |
Pygocentrus_nattereri_edn3b	S61R	# | | |
Pygocentrus_nattereri_edn3b	S61R	# | |---->Altered Stability_and_conformational_flexibility (Pr = 0.25) |
Pygocentrus_nattereri_edn3b	S61R	# | | |---->Altered Conformational_flexibility (Pr = 0.25) |
Pygocentrus_nattereri_edn3b	S61R	# | | |
Pygocentrus_nattereri_edn3b	S61R	# | |---->Altered Special_structural_signatures (Pr = 0.14) |
Pygocentrus_nattereri_edn3b	S61R	# | |---->Altered Signal_peptide (Pr = 0.00) |
Pygocentrus_nattereri_edn3b	S61R	# | | |
Pygocentrus_nattereri_edn3b	S61R	# | |---->Altered Transmembrane_protein (Pr = 0.14) |
Pygocentrus_nattereri_edn3b	S61R	# | |---->Altered Non-cytoplasmic_loop (Pr = 0.14 | P = 0.02) |
Pygocentrus_nattereri_edn3b	S61R	# | |
Pygocentrus_nattereri_edn3b	S61R	# |---->Altered Functional_residue (Pr = 0.29) |
Pygocentrus_nattereri_edn3b	S61R	# |---->Altered Macromolecular_binding (Pr = 0.15) |
Pygocentrus_nattereri_edn3b	S61R	# | |---->Altered Protein_binding (Pr = 0.15) |
Pygocentrus_nattereri_edn3b	S61R	# | |---->Altered Disordered_interface (Pr = 0.04) |
Pygocentrus_nattereri_edn3b	S61R	# | | |
Pygocentrus_nattereri_edn3b	S61R	# | |---->Altered Ordered_interface (Pr = 0.15) |
Pygocentrus_nattereri_edn3b	S61R	# | |
Pygocentrus_nattereri_edn3b	S61R	# |---->Altered Metal_binding (Pr = 0.05)<---------------------------------------------------------|
Pygocentrus_nattereri_edn3b	S61R	# |
Pygocentrus_nattereri_edn3b	S61R	# |---->Altered PTM_site (Pr = 0.29)
Pygocentrus_nattereri_edn3b	S61R	# |---->Gain of ADP-ribosylation at S61 (Pr = 0.29 | P = 3.9e-03)
Pygocentrus_nattereri_edn3b	S61R	# |---->Loss of Pyrrolidone_carboxylic_acid at Q64 (Pr = 0.24 | P = 9.4e-04)
Pygocentrus_nattereri_edn3b	S62N	0.352	Loss of ADP-ribosylation at R63 (Pr = 0.25 | P = 0.01); Loss of Pyrrolidone_carboxylic_acid at Q64 (Pr = 0.23 | P = 1.1e-03); Altered Cytoplasmic_loop (Pr = 0.16 | P = 0.01); Gain of GPI-anchor_amidation at S62 (Pr = 0.02 | P = 0.01)	Altered Motifs (ELME000239:The USP7 NTD domain binding motif variant based on the MDM2 and P53 interactions.; PS00005:Protein kinase C phosphorylation site; PS00008:N-myristoylation site)	Predicted conservation scores
Pygocentrus_nattereri_edn3b	S62N	# Altered Effect (Pr = 0.25)
Pygocentrus_nattereri_edn3b	S62N	# |---->Altered Motifs (ELME000239|PS00005|PS00008)
Pygocentrus_nattereri_edn3b	S62N	# |---->Altered Structure_and_dynamics (Pr = 0.25)-------------------------------------------------------|
Pygocentrus_nattereri_edn3b	S62N	# | |---->Altered Secondary_structure (Pr = 0.24) |
Pygocentrus_nattereri_edn3b	S62N	# | | |
Pygocentrus_nattereri_edn3b	S62N	# | |---->Altered Stability_and_conformational_flexibility (Pr = 0.25) |
Pygocentrus_nattereri_edn3b	S62N	# | | |---->Altered Conformational_flexibility (Pr = 0.25) |
Pygocentrus_nattereri_edn3b	S62N	# | | |
Pygocentrus_nattereri_edn3b	S62N	# | |---->Altered Special_structural_signatures (Pr = 0.16) |
Pygocentrus_nattereri_edn3b	S62N	# | |---->Altered Signal_peptide (Pr = 0.00) |
Pygocentrus_nattereri_edn3b	S62N	# | | |
Pygocentrus_nattereri_edn3b	S62N	# | |---->Altered Transmembrane_protein (Pr = 0.16) |
Pygocentrus_nattereri_edn3b	S62N	# | |---->Altered Non-cytoplasmic_loop (Pr = 0.16 | P = 0.01) |
Pygocentrus_nattereri_edn3b	S62N	# | |
Pygocentrus_nattereri_edn3b	S62N	# |---->Altered Functional_residue (Pr = 0.25) |
Pygocentrus_nattereri_edn3b	S62N	# |---->Altered Macromolecular_binding (Pr = 0.19) |
Pygocentrus_nattereri_edn3b	S62N	# | |---->Altered Protein_binding (Pr = 0.19) |
Pygocentrus_nattereri_edn3b	S62N	# | |---->Altered Disordered_interface (Pr = 0.05) |
Pygocentrus_nattereri_edn3b	S62N	# | | |
Pygocentrus_nattereri_edn3b	S62N	# | |---->Altered Ordered_interface (Pr = 0.19) |
Pygocentrus_nattereri_edn3b	S62N	# | |
Pygocentrus_nattereri_edn3b	S62N	# |---->Altered Metal_binding (Pr = 0.05)<---------------------------------------------------------|
Pygocentrus_nattereri_edn3b	S62N	# |
Pygocentrus_nattereri_edn3b	S62N	# |---->Altered PTM_site (Pr = 0.25)
Pygocentrus_nattereri_edn3b	S62N	# |---->Loss of ADP-ribosylation at R63 (Pr = 0.25 | P = 0.01)
Pygocentrus_nattereri_edn3b	S62N	# |---->Gain of GPI-anchor_amidation at S62 (Pr = 0.02 | P = 0.01)
Pygocentrus_nattereri_edn3b	S62N	# |---->Loss of Pyrrolidone_carboxylic_acid at Q64 (Pr = 0.23 | P = 1.1e-03)
Pygocentrus_nattereri_edn3b	R63G	0.216	Loss of ADP-ribosylation at R63 (Pr = 0.50 | P = 2.9e-05); Loss of Pyrrolidone_carboxylic_acid at Q64 (Pr = 0.28 | P = 4.7e-04); Gain of B-factor (Pr = 0.27 | P = 0.01); Altered Stability (Pr = 0.16 | P = 0.02); Altered Cytoplasmic_loop (Pr = 0.14 | P = 0.02)	Altered Motifs (ELME000085:Glycosaminoglycan attachment site; ELME000239:The USP7 NTD domain binding motif variant based on the MDM2 and P53 interactions.; PS00005:Protein kinase C phosphorylation site; PS00008:N-myristoylation site)	Predicted conservation scores
Pygocentrus_nattereri_edn3b	R63G	# Altered Effect (Pr = 0.50)
Pygocentrus_nattereri_edn3b	R63G	# |---->Altered Motifs (ELME000085|ELME000239|PS00005|PS00008)
Pygocentrus_nattereri_edn3b	R63G	# |---->Altered Structure_and_dynamics (Pr = 0.27)-------------------------------------------------------|
Pygocentrus_nattereri_edn3b	R63G	# | |---->Altered Secondary_structure (Pr = 0.24) |
Pygocentrus_nattereri_edn3b	R63G	# | | |
Pygocentrus_nattereri_edn3b	R63G	# | |---->Altered Stability_and_conformational_flexibility (Pr = 0.27) |
Pygocentrus_nattereri_edn3b	R63G	# | | |---->Altered Stability (Pr = 0.16 | P = 0.02) |
Pygocentrus_nattereri_edn3b	R63G	# | | |---->Altered Conformational_flexibility (Pr = 0.27) |
Pygocentrus_nattereri_edn3b	R63G	# | | |---->Gain of B-factor (Pr = 0.27 | P = 0.01) |
Pygocentrus_nattereri_edn3b	R63G	# | | |
Pygocentrus_nattereri_edn3b	R63G	# | |---->Altered Special_structural_signatures (Pr = 0.14) |
Pygocentrus_nattereri_edn3b	R63G	# | |---->Altered Signal_peptide (Pr = 0.00) |
Pygocentrus_nattereri_edn3b	R63G	# | | |
Pygocentrus_nattereri_edn3b	R63G	# | |---->Altered Transmembrane_protein (Pr = 0.14) |
Pygocentrus_nattereri_edn3b	R63G	# | |---->Altered Non-cytoplasmic_loop (Pr = 0.14 | P = 0.02) |
Pygocentrus_nattereri_edn3b	R63G	# | |
Pygocentrus_nattereri_edn3b	R63G	# |---->Altered Functional_residue (Pr = 0.50) |
Pygocentrus_nattereri_edn3b	R63G	# |---->Altered Macromolecular_binding (Pr = 0.21) |
Pygocentrus_nattereri_edn3b	R63G	# | |---->Altered Protein_binding (Pr = 0.21) |
Pygocentrus_nattereri_edn3b	R63G	# | |---->Altered Disordered_interface (Pr = 0.06) |
Pygocentrus_nattereri_edn3b	R63G	# | | |
Pygocentrus_nattereri_edn3b	R63G	# | |---->Altered Ordered_interface (Pr = 0.21) |
Pygocentrus_nattereri_edn3b	R63G	# | |
Pygocentrus_nattereri_edn3b	R63G	# |---->Altered Metal_binding (Pr = 0.04)<---------------------------------------------------------|
Pygocentrus_nattereri_edn3b	R63G	# |
Pygocentrus_nattereri_edn3b	R63G	# |---->Altered PTM_site (Pr = 0.50)
Pygocentrus_nattereri_edn3b	R63G	# |---->Loss of ADP-ribosylation at R63 (Pr = 0.50 | P = 2.9e-05)
Pygocentrus_nattereri_edn3b	R63G	# |---->Loss of Pyrrolidone_carboxylic_acid at Q64 (Pr = 0.28 | P = 4.7e-04)
Pygocentrus_nattereri_edn3b	G65H	0.467	Loss of ADP-ribosylation at R63 (Pr = 0.32 | P = 2.5e-03); Loss of Pyrrolidone_carboxylic_acid at Q64 (Pr = 0.25 | P = 8.2e-04); Altered Cytoplasmic_loop (Pr = 0.14 | P = 0.02)	Altered Motifs (None)	Predicted conservation scores
Pygocentrus_nattereri_edn3b	G65H	# Altered Effect (Pr = 0.32)
Pygocentrus_nattereri_edn3b	G65H	# |---->Altered Motifs (None)
Pygocentrus_nattereri_edn3b	G65H	# |---->Altered Structure_and_dynamics (Pr = 0.24)-------------------------------------------------------|
Pygocentrus_nattereri_edn3b	G65H	# | |---->Altered Secondary_structure (Pr = 0.24) |
Pygocentrus_nattereri_edn3b	G65H	# | | |
Pygocentrus_nattereri_edn3b	G65H	# | |---->Altered Stability_and_conformational_flexibility (Pr = 0.23) |
Pygocentrus_nattereri_edn3b	G65H	# | | |---->Altered Conformational_flexibility (Pr = 0.23) |
Pygocentrus_nattereri_edn3b	G65H	# | | |
Pygocentrus_nattereri_edn3b	G65H	# | |---->Altered Special_structural_signatures (Pr = 0.14) |
Pygocentrus_nattereri_edn3b	G65H	# | |---->Altered Signal_peptide (Pr = 0.00) |
Pygocentrus_nattereri_edn3b	G65H	# | | |
Pygocentrus_nattereri_edn3b	G65H	# | |---->Altered Transmembrane_protein (Pr = 0.14) |
Pygocentrus_nattereri_edn3b	G65H	# | |---->Altered Non-cytoplasmic_loop (Pr = 0.14 | P = 0.02) |
Pygocentrus_nattereri_edn3b	G65H	# | |
Pygocentrus_nattereri_edn3b	G65H	# |---->Altered Functional_residue (Pr = 0.32) |
Pygocentrus_nattereri_edn3b	G65H	# |---->Altered Macromolecular_binding (Pr = 0.22) |
Pygocentrus_nattereri_edn3b	G65H	# | |---->Altered Protein_binding (Pr = 0.22) |
Pygocentrus_nattereri_edn3b	G65H	# | |---->Altered Disordered_interface (Pr = 0.07) |
Pygocentrus_nattereri_edn3b	G65H	# | | |
Pygocentrus_nattereri_edn3b	G65H	# | |---->Altered Ordered_interface (Pr = 0.22) |
Pygocentrus_nattereri_edn3b	G65H	# | |
Pygocentrus_nattereri_edn3b	G65H	# |---->Altered Metal_binding (Pr = 0.06)<---------------------------------------------------------|
Pygocentrus_nattereri_edn3b	G65H	# |
Pygocentrus_nattereri_edn3b	G65H	# |---->Altered PTM_site (Pr = 0.32)
Pygocentrus_nattereri_edn3b	G65H	# |---->Loss of ADP-ribosylation at R63 (Pr = 0.32 | P = 2.5e-03)
Pygocentrus_nattereri_edn3b	G65H	# |---->Loss of Pyrrolidone_carboxylic_acid at Q64 (Pr = 0.25 | P = 8.2e-04)
Pygocentrus_nattereri_edn3b	D66G	0.140	Gain of Pyrrolidone_carboxylic_acid at Q64 (Pr = 0.28 | P = 3.8e-04); Loss of ADP-ribosylation at R63 (Pr = 0.25 | P = 0.01); Altered Cytoplasmic_loop (Pr = 0.15 | P = 0.02)	Altered Motifs (None)	Predicted conservation scores
Pygocentrus_nattereri_edn3b	D66G	# Altered Effect (Pr = 0.28)
Pygocentrus_nattereri_edn3b	D66G	# |---->Altered Motifs (None)
Pygocentrus_nattereri_edn3b	D66G	# |---->Altered Structure_and_dynamics (Pr = 0.24)-------------------------------------------------------|
Pygocentrus_nattereri_edn3b	D66G	# | |---->Altered Secondary_structure (Pr = 0.24) |
Pygocentrus_nattereri_edn3b	D66G	# | | |
Pygocentrus_nattereri_edn3b	D66G	# | |---->Altered Stability_and_conformational_flexibility (Pr = 0.23) |
Pygocentrus_nattereri_edn3b	D66G	# | | |---->Altered Conformational_flexibility (Pr = 0.23) |
Pygocentrus_nattereri_edn3b	D66G	# | | |
Pygocentrus_nattereri_edn3b	D66G	# | |---->Altered Special_structural_signatures (Pr = 0.15) |
Pygocentrus_nattereri_edn3b	D66G	# | |---->Altered Signal_peptide (Pr = 0.00) |
Pygocentrus_nattereri_edn3b	D66G	# | | |
Pygocentrus_nattereri_edn3b	D66G	# | |---->Altered Transmembrane_protein (Pr = 0.15) |
Pygocentrus_nattereri_edn3b	D66G	# | |---->Altered Non-cytoplasmic_loop (Pr = 0.15 | P = 0.02) |
Pygocentrus_nattereri_edn3b	D66G	# | |
Pygocentrus_nattereri_edn3b	D66G	# |---->Altered Functional_residue (Pr = 0.28) |
Pygocentrus_nattereri_edn3b	D66G	# |---->Altered Macromolecular_binding (Pr = 0.21) |
Pygocentrus_nattereri_edn3b	D66G	# | |---->Altered Protein_binding (Pr = 0.21) |
Pygocentrus_nattereri_edn3b	D66G	# | |---->Altered Disordered_interface (Pr = 0.07) |
Pygocentrus_nattereri_edn3b	D66G	# | | |
Pygocentrus_nattereri_edn3b	D66G	# | |---->Altered Ordered_interface (Pr = 0.21) |
Pygocentrus_nattereri_edn3b	D66G	# | |
Pygocentrus_nattereri_edn3b	D66G	# |---->Altered Metal_binding (Pr = 0.03)<---------------------------------------------------------|
Pygocentrus_nattereri_edn3b	D66G	# |
Pygocentrus_nattereri_edn3b	D66G	# |---->Altered PTM_site (Pr = 0.28)
Pygocentrus_nattereri_edn3b	D66G	# |---->Loss of ADP-ribosylation at R63 (Pr = 0.25 | P = 0.01)
Pygocentrus_nattereri_edn3b	D66G	# |---->Gain of Pyrrolidone_carboxylic_acid at Q64 (Pr = 0.28 | P = 3.8e-04)
Pygocentrus_nattereri_edn3b	V84S	0.079	Gain of Intrinsic_disorder (Pr = 0.39 | P = 9.6e-03); Altered MoRF (Pr = 0.28 | P = 0.03); Loss of Proteolytic_cleavage at H81 (Pr = 0.11 | P = 0.04); Gain of Pyrrolidone_carboxylic_acid at Q79 (Pr = 0.11 | P = 8.8e-03)	Altered Motifs (ELME000051:Longer mode 2 interacting phospho-motif for 14-3-3 proteins with key conservation RxxxS#p.; ELME000053:GSK3 phosphorylation recognition site; ELME000062:Secondary preference for PKA-type AGC kinase phosphorylation.; ELME000106:Substrate recognition site that interacts with cyclin and thereby increases phosphorylation by cyclin/cdk complexes. Predicted proteins should have a CDK phosphorylation site. Also used by cyclin/cdk inhibitors.; ELME000146:Subtilisin/kexin isozyme-1 (SKI1) cleavage site ([RK]-X-[hydrophobic]-[LTKF]-|-X))	Predicted conservation scores
Pygocentrus_nattereri_edn3b	V84S	# Altered Effect (Pr = 0.39)
Pygocentrus_nattereri_edn3b	V84S	# |---->Altered Motifs (ELME000051|ELME000053|ELME000062|ELME000106|ELME000146)
Pygocentrus_nattereri_edn3b	V84S	# |---->Altered Structure_and_dynamics (Pr = 0.39)-------------------------------------------------------|
Pygocentrus_nattereri_edn3b	V84S	# | |---->Altered Secondary_structure (Pr = 0.26) |
Pygocentrus_nattereri_edn3b	V84S	# | | |
Pygocentrus_nattereri_edn3b	V84S	# | |---->Altered Stability_and_conformational_flexibility (Pr = 0.39) |
Pygocentrus_nattereri_edn3b	V84S	# | | |---->Altered Conformational_flexibility (Pr = 0.39) |
Pygocentrus_nattereri_edn3b	V84S	# | | |---->Gain of Intrinsic_disorder (Pr = 0.39 | P = 9.6e-03) |
Pygocentrus_nattereri_edn3b	V84S	# | | |
Pygocentrus_nattereri_edn3b	V84S	# | |---->Altered Special_structural_signatures (Pr = 0.04) |
Pygocentrus_nattereri_edn3b	V84S	# | |---->Altered Signal_peptide (Pr = 0.00) |
Pygocentrus_nattereri_edn3b	V84S	# | | |
Pygocentrus_nattereri_edn3b	V84S	# | |---->Altered Transmembrane_protein (Pr = 0.04) |
Pygocentrus_nattereri_edn3b	V84S	# | |
Pygocentrus_nattereri_edn3b	V84S	# |---->Altered Functional_residue (Pr = 0.28) |
Pygocentrus_nattereri_edn3b	V84S	# |---->Altered Macromolecular_binding (Pr = 0.28) |
Pygocentrus_nattereri_edn3b	V84S	# | |---->Altered Protein_binding (Pr = 0.28) |
Pygocentrus_nattereri_edn3b	V84S	# | |---->Altered Disordered_interface (Pr = 0.28) |
Pygocentrus_nattereri_edn3b	V84S	# | | |---->Altered MoRF (Pr = 0.28 | P = 0.03) |
Pygocentrus_nattereri_edn3b	V84S	# | | |
Pygocentrus_nattereri_edn3b	V84S	# | |---->Altered Ordered_interface (Pr = 0.05) |
Pygocentrus_nattereri_edn3b	V84S	# | |
Pygocentrus_nattereri_edn3b	V84S	# |---->Altered Metal_binding (Pr = 0.01)<---------------------------------------------------------|
Pygocentrus_nattereri_edn3b	V84S	# |
Pygocentrus_nattereri_edn3b	V84S	# |---->Altered PTM_site (Pr = 0.19)
Pygocentrus_nattereri_edn3b	V84S	# |---->Loss of Proteolytic_cleavage at H81 (Pr = 0.11 | P = 0.04)
Pygocentrus_nattereri_edn3b	V84S	# |---->Gain of Pyrrolidone_carboxylic_acid at Q79 (Pr = 0.11 | P = 8.8e-03)
Pygocentrus_nattereri_edn3b	K87W	0.132	Loss of Intrinsic_disorder (Pr = 0.50 | P = 6.5e-03); Altered MoRF (Pr = 0.30 | P = 0.02); Loss of SUMOylation at K87 (Pr = 0.23 | P = 0.02); Gain of Proteolytic_cleavage at D90 (Pr = 0.17 | P = 6.7e-03); Gain of Pyrrolidone_carboxylic_acid at Q92 (Pr = 0.07 | P = 0.02)	Altered Motifs (ELME000085:Glycosaminoglycan attachment site; ELME000137:Protein phosphatase 1 catalytic subunit (PP1c) interacting motif binds targeting proteins that dock to the substrate for dephosphorylation. The motif defined is [RK]{0 -1}[VI][^P][FW].; ELME000146:Subtilisin/kexin isozyme-1 (SKI1) cleavage site ([RK]-X-[hydrophobic]-[LTKF]-|-X))	Predicted conservation scores
Pygocentrus_nattereri_edn3b	K87W	# Altered Effect (Pr = 0.50)
Pygocentrus_nattereri_edn3b	K87W	# |---->Altered Motifs (ELME000085|ELME000137|ELME000146)
Pygocentrus_nattereri_edn3b	K87W	# |---->Altered Structure_and_dynamics (Pr = 0.50)-------------------------------------------------------|
Pygocentrus_nattereri_edn3b	K87W	# | |---->Altered Secondary_structure (Pr = 0.23) |
Pygocentrus_nattereri_edn3b	K87W	# | | |
Pygocentrus_nattereri_edn3b	K87W	# | |---->Altered Stability_and_conformational_flexibility (Pr = 0.50) |
Pygocentrus_nattereri_edn3b	K87W	# | | |---->Altered Conformational_flexibility (Pr = 0.50) |
Pygocentrus_nattereri_edn3b	K87W	# | | |---->Loss of Intrinsic_disorder (Pr = 0.50 | P = 6.5e-03) |
Pygocentrus_nattereri_edn3b	K87W	# | | |
Pygocentrus_nattereri_edn3b	K87W	# | |---->Altered Special_structural_signatures (Pr = 0.03) |
Pygocentrus_nattereri_edn3b	K87W	# | |---->Altered Signal_peptide (Pr = 0.00) |
Pygocentrus_nattereri_edn3b	K87W	# | | |
Pygocentrus_nattereri_edn3b	K87W	# | |---->Altered Transmembrane_protein (Pr = 0.03) |
Pygocentrus_nattereri_edn3b	K87W	# | |
Pygocentrus_nattereri_edn3b	K87W	# |---->Altered Functional_residue (Pr = 0.30) |
Pygocentrus_nattereri_edn3b	K87W	# |---->Altered Macromolecular_binding (Pr = 0.30) |
Pygocentrus_nattereri_edn3b	K87W	# | |---->Altered Protein_binding (Pr = 0.30) |
Pygocentrus_nattereri_edn3b	K87W	# | |---->Altered Disordered_interface (Pr = 0.30) |
Pygocentrus_nattereri_edn3b	K87W	# | | |---->Altered MoRF (Pr = 0.30 | P = 0.02) |
Pygocentrus_nattereri_edn3b	K87W	# | | |
Pygocentrus_nattereri_edn3b	K87W	# | |---->Altered Ordered_interface (Pr = 0.07) |
Pygocentrus_nattereri_edn3b	K87W	# | |
Pygocentrus_nattereri_edn3b	K87W	# |---->Altered Metal_binding (Pr = 0.01)<---------------------------------------------------------|
Pygocentrus_nattereri_edn3b	K87W	# |
Pygocentrus_nattereri_edn3b	K87W	# |---->Altered PTM_site (Pr = 0.23)
Pygocentrus_nattereri_edn3b	K87W	# |---->Gain of Proteolytic_cleavage at D90 (Pr = 0.17 | P = 6.7e-03)
Pygocentrus_nattereri_edn3b	K87W	# |---->Gain of Pyrrolidone_carboxylic_acid at Q92 (Pr = 0.07 | P = 0.02)
Pygocentrus_nattereri_edn3b	K87W	# |---->Loss of SUMOylation at K87 (Pr = 0.23 | P = 0.02)
Pygocentrus_nattereri_edn3b	S88P	0.074	Gain of SUMOylation at K87 (Pr = 0.19 | P = 0.04); Loss of Proteolytic_cleavage at D90 (Pr = 0.11 | P = 0.04); Loss of Pyrrolidone_carboxylic_acid at Q92 (Pr = 0.05 | P = 0.04)	Altered Motifs (ELME000085:Glycosaminoglycan attachment site)	Predicted conservation scores
Pygocentrus_nattereri_edn3b	S88P	# Altered Effect (Pr = 0.24)
Pygocentrus_nattereri_edn3b	S88P	# |---->Altered Motifs (ELME000085)
Pygocentrus_nattereri_edn3b	S88P	# |---->Altered Structure_and_dynamics (Pr = 0.24)-------------------------------------------------------|
Pygocentrus_nattereri_edn3b	S88P	# | |---->Altered Secondary_structure (Pr = 0.24) |
Pygocentrus_nattereri_edn3b	S88P	# | | |
Pygocentrus_nattereri_edn3b	S88P	# | |---->Altered Stability_and_conformational_flexibility (Pr = 0.16) |
Pygocentrus_nattereri_edn3b	S88P	# | | |---->Altered Conformational_flexibility (Pr = 0.16) |
Pygocentrus_nattereri_edn3b	S88P	# | | |
Pygocentrus_nattereri_edn3b	S88P	# | |---->Altered Special_structural_signatures (Pr = 0.04) |
Pygocentrus_nattereri_edn3b	S88P	# | |---->Altered Signal_peptide (Pr = 0.00) |
Pygocentrus_nattereri_edn3b	S88P	# | | |
Pygocentrus_nattereri_edn3b	S88P	# | |---->Altered Transmembrane_protein (Pr = 0.04) |
Pygocentrus_nattereri_edn3b	S88P	# | |
Pygocentrus_nattereri_edn3b	S88P	# |---->Altered Functional_residue (Pr = 0.23) |
Pygocentrus_nattereri_edn3b	S88P	# |---->Altered Macromolecular_binding (Pr = 0.23) |
Pygocentrus_nattereri_edn3b	S88P	# | |---->Altered Protein_binding (Pr = 0.23) |
Pygocentrus_nattereri_edn3b	S88P	# | |---->Altered Disordered_interface (Pr = 0.23) |
Pygocentrus_nattereri_edn3b	S88P	# | | |
Pygocentrus_nattereri_edn3b	S88P	# | |---->Altered Ordered_interface (Pr = 0.05) |
Pygocentrus_nattereri_edn3b	S88P	# | |
Pygocentrus_nattereri_edn3b	S88P	# |---->Altered Metal_binding (Pr = 0.01)<---------------------------------------------------------|
Pygocentrus_nattereri_edn3b	S88P	# |
Pygocentrus_nattereri_edn3b	S88P	# |---->Altered PTM_site (Pr = 0.19)
Pygocentrus_nattereri_edn3b	S88P	# |---->Loss of Proteolytic_cleavage at D90 (Pr = 0.11 | P = 0.04)
Pygocentrus_nattereri_edn3b	S88P	# |---->Loss of Pyrrolidone_carboxylic_acid at Q92 (Pr = 0.05 | P = 0.04)
Pygocentrus_nattereri_edn3b	S88P	# |---->Gain of SUMOylation at K87 (Pr = 0.19 | P = 0.04)
Pygocentrus_nattereri_edn3b	A89G	0.031	Loss of Proteolytic_cleavage at D90 (Pr = 0.12 | P = 0.04); Loss of Pyrrolidone_carboxylic_acid at Q92 (Pr = 0.05 | P = 0.04)	Altered Motifs (ELME000085:Glycosaminoglycan attachment site)	Predicted conservation scores
Pygocentrus_nattereri_edn3b	A89G	# Altered Effect (Pr = 0.24)
Pygocentrus_nattereri_edn3b	A89G	# |---->Altered Motifs (ELME000085)
Pygocentrus_nattereri_edn3b	A89G	# |---->Altered Structure_and_dynamics (Pr = 0.24)-------------------------------------------------------|
Pygocentrus_nattereri_edn3b	A89G	# | |---->Altered Secondary_structure (Pr = 0.24) |
Pygocentrus_nattereri_edn3b	A89G	# | | |
Pygocentrus_nattereri_edn3b	A89G	# | |---->Altered Stability_and_conformational_flexibility (Pr = 0.20) |
Pygocentrus_nattereri_edn3b	A89G	# | | |---->Altered Conformational_flexibility (Pr = 0.20) |
Pygocentrus_nattereri_edn3b	A89G	# | | |
Pygocentrus_nattereri_edn3b	A89G	# | |---->Altered Special_structural_signatures (Pr = 0.03) |
Pygocentrus_nattereri_edn3b	A89G	# | |---->Altered Signal_peptide (Pr = 0.00) |
Pygocentrus_nattereri_edn3b	A89G	# | | |
Pygocentrus_nattereri_edn3b	A89G	# | |---->Altered Transmembrane_protein (Pr = 0.03) |
Pygocentrus_nattereri_edn3b	A89G	# | |
Pygocentrus_nattereri_edn3b	A89G	# |---->Altered Functional_residue (Pr = 0.23) |
Pygocentrus_nattereri_edn3b	A89G	# |---->Altered Macromolecular_binding (Pr = 0.23) |
Pygocentrus_nattereri_edn3b	A89G	# | |---->Altered Protein_binding (Pr = 0.23) |
Pygocentrus_nattereri_edn3b	A89G	# | |---->Altered Disordered_interface (Pr = 0.23) |
Pygocentrus_nattereri_edn3b	A89G	# | | |
Pygocentrus_nattereri_edn3b	A89G	# | |---->Altered Ordered_interface (Pr = 0.03) |
Pygocentrus_nattereri_edn3b	A89G	# | |
Pygocentrus_nattereri_edn3b	A89G	# |---->Altered Metal_binding (Pr = 0.01)<---------------------------------------------------------|
Pygocentrus_nattereri_edn3b	A89G	# |
Pygocentrus_nattereri_edn3b	A89G	# |---->Altered PTM_site (Pr = 0.18)
Pygocentrus_nattereri_edn3b	A89G	# |---->Loss of Proteolytic_cleavage at D90 (Pr = 0.12 | P = 0.04)
Pygocentrus_nattereri_edn3b	A89G	# |---->Loss of Pyrrolidone_carboxylic_acid at Q92 (Pr = 0.05 | P = 0.04)
Pygocentrus_nattereri_edn3b	L91A	0.077	Loss of Proteolytic_cleavage at D90 (Pr = 0.12 | P = 0.04); Gain of Pyrrolidone_carboxylic_acid at Q92 (Pr = 0.10 | P = 0.01)	Altered Motifs (ELME000293:These IBMs are found in the N-terminal regions of arthropodal caspase subunits where they mediate the inhibition of activated caspases by binding to conserved surface grooves on type III BIR domains of Inhibitor of Apoptosis Proteins (IAPs).)	Predicted conservation scores
Pygocentrus_nattereri_edn3b	L91A	# Altered Effect (Pr = 0.23)
Pygocentrus_nattereri_edn3b	L91A	# |---->Altered Motifs (ELME000293)
Pygocentrus_nattereri_edn3b	L91A	# |---->Altered Structure_and_dynamics (Pr = 0.22)-------------------------------------------------------|
Pygocentrus_nattereri_edn3b	L91A	# | |---->Altered Secondary_structure (Pr = 0.22) |
Pygocentrus_nattereri_edn3b	L91A	# | | |
Pygocentrus_nattereri_edn3b	L91A	# | |---->Altered Stability_and_conformational_flexibility (Pr = 0.19) |
Pygocentrus_nattereri_edn3b	L91A	# | | |---->Altered Conformational_flexibility (Pr = 0.19) |
Pygocentrus_nattereri_edn3b	L91A	# | | |
Pygocentrus_nattereri_edn3b	L91A	# | |---->Altered Special_structural_signatures (Pr = 0.04) |
Pygocentrus_nattereri_edn3b	L91A	# | |---->Altered Signal_peptide (Pr = 0.00) |
Pygocentrus_nattereri_edn3b	L91A	# | | |
Pygocentrus_nattereri_edn3b	L91A	# | |---->Altered Transmembrane_protein (Pr = 0.04) |
Pygocentrus_nattereri_edn3b	L91A	# | |
Pygocentrus_nattereri_edn3b	L91A	# |---->Altered Functional_residue (Pr = 0.23) |
Pygocentrus_nattereri_edn3b	L91A	# |---->Altered Macromolecular_binding (Pr = 0.23) |
Pygocentrus_nattereri_edn3b	L91A	# | |---->Altered Protein_binding (Pr = 0.23) |
Pygocentrus_nattereri_edn3b	L91A	# | |---->Altered Disordered_interface (Pr = 0.23) |
Pygocentrus_nattereri_edn3b	L91A	# | | |
Pygocentrus_nattereri_edn3b	L91A	# | |---->Altered Ordered_interface (Pr = 0.03) |
Pygocentrus_nattereri_edn3b	L91A	# | |
Pygocentrus_nattereri_edn3b	L91A	# |---->Altered Metal_binding (Pr = 0.01)<---------------------------------------------------------|
Pygocentrus_nattereri_edn3b	L91A	# |
Pygocentrus_nattereri_edn3b	L91A	# |---->Altered PTM_site (Pr = 0.18)
Pygocentrus_nattereri_edn3b	L91A	# |---->Loss of Proteolytic_cleavage at D90 (Pr = 0.12 | P = 0.04)
Pygocentrus_nattereri_edn3b	L91A	# |---->Gain of Pyrrolidone_carboxylic_acid at Q92 (Pr = 0.10 | P = 0.01)
Pygocentrus_nattereri_edn3b	G93D	0.060	Loss of Proteolytic_cleavage at D90 (Pr = 0.11 | P = 0.04); Gain of Pyrrolidone_carboxylic_acid at Q92 (Pr = 0.05 | P = 0.04); Loss of GPI-anchor_amidation at N98 (Pr = 0.03 | P = 0.01)	Altered Motifs (None)	Predicted conservation scores
Pygocentrus_nattereri_edn3b	G93D	# Altered Effect (Pr = 0.25)
Pygocentrus_nattereri_edn3b	G93D	# |---->Altered Motifs (None)
Pygocentrus_nattereri_edn3b	G93D	# |---->Altered Structure_and_dynamics (Pr = 0.25)-------------------------------------------------------|
Pygocentrus_nattereri_edn3b	G93D	# | |---->Altered Secondary_structure (Pr = 0.25) |
Pygocentrus_nattereri_edn3b	G93D	# | | |
Pygocentrus_nattereri_edn3b	G93D	# | |---->Altered Stability_and_conformational_flexibility (Pr = 0.22) |
Pygocentrus_nattereri_edn3b	G93D	# | | |---->Altered Conformational_flexibility (Pr = 0.22) |
Pygocentrus_nattereri_edn3b	G93D	# | | |
Pygocentrus_nattereri_edn3b	G93D	# | |---->Altered Special_structural_signatures (Pr = 0.04) |
Pygocentrus_nattereri_edn3b	G93D	# | |---->Altered Signal_peptide (Pr = 0.00) |
Pygocentrus_nattereri_edn3b	G93D	# | | |
Pygocentrus_nattereri_edn3b	G93D	# | |---->Altered Transmembrane_protein (Pr = 0.04) |
Pygocentrus_nattereri_edn3b	G93D	# | |
Pygocentrus_nattereri_edn3b	G93D	# |---->Altered Functional_residue (Pr = 0.25) |
Pygocentrus_nattereri_edn3b	G93D	# |---->Altered Macromolecular_binding (Pr = 0.25) |
Pygocentrus_nattereri_edn3b	G93D	# | |---->Altered Protein_binding (Pr = 0.25) |
Pygocentrus_nattereri_edn3b	G93D	# | |---->Altered Disordered_interface (Pr = 0.25) |
Pygocentrus_nattereri_edn3b	G93D	# | | |
Pygocentrus_nattereri_edn3b	G93D	# | |---->Altered Ordered_interface (Pr = 0.03) |
Pygocentrus_nattereri_edn3b	G93D	# | |
Pygocentrus_nattereri_edn3b	G93D	# |---->Altered Metal_binding (Pr = 0.01)<---------------------------------------------------------|
Pygocentrus_nattereri_edn3b	G93D	# |
Pygocentrus_nattereri_edn3b	G93D	# |---->Altered PTM_site (Pr = 0.15)
Pygocentrus_nattereri_edn3b	G93D	# |---->Loss of GPI-anchor_amidation at N98 (Pr = 0.03 | P = 0.01)
Pygocentrus_nattereri_edn3b	G93D	# |---->Loss of Proteolytic_cleavage at D90 (Pr = 0.11 | P = 0.04)
Pygocentrus_nattereri_edn3b	G93D	# |---->Gain of Pyrrolidone_carboxylic_acid at Q92 (Pr = 0.05 | P = 0.04)
Pygocentrus_nattereri_edn3b	F94I	0.087	Loss of Proteolytic_cleavage at D90 (Pr = 0.11 | P = 0.04); Loss of Pyrrolidone_carboxylic_acid at Q92 (Pr = 0.05 | P = 0.04); Gain of GPI-anchor_amidation at N98 (Pr = 0.03 | P = 9.1e-03)	Altered Motifs (ELME000053:GSK3 phosphorylation recognition site; PS00008:N-myristoylation site)	Predicted conservation scores
Pygocentrus_nattereri_edn3b	F94I	# Altered Effect (Pr = 0.25)
Pygocentrus_nattereri_edn3b	F94I	# |---->Altered Motifs (ELME000053|PS00008)
Pygocentrus_nattereri_edn3b	F94I	# |---->Altered Structure_and_dynamics (Pr = 0.25)-------------------------------------------------------|
Pygocentrus_nattereri_edn3b	F94I	# | |---->Altered Secondary_structure (Pr = 0.25) |
Pygocentrus_nattereri_edn3b	F94I	# | | |
Pygocentrus_nattereri_edn3b	F94I	# | |---->Altered Stability_and_conformational_flexibility (Pr = 0.23) |
Pygocentrus_nattereri_edn3b	F94I	# | | |---->Altered Conformational_flexibility (Pr = 0.23) |
Pygocentrus_nattereri_edn3b	F94I	# | | |
Pygocentrus_nattereri_edn3b	F94I	# | |---->Altered Special_structural_signatures (Pr = 0.04) |
Pygocentrus_nattereri_edn3b	F94I	# | |---->Altered Signal_peptide (Pr = 0.00) |
Pygocentrus_nattereri_edn3b	F94I	# | | |
Pygocentrus_nattereri_edn3b	F94I	# | |---->Altered Transmembrane_protein (Pr = 0.04) |
Pygocentrus_nattereri_edn3b	F94I	# | |
Pygocentrus_nattereri_edn3b	F94I	# |---->Altered Functional_residue (Pr = 0.22) |
Pygocentrus_nattereri_edn3b	F94I	# |---->Altered Macromolecular_binding (Pr = 0.22) |
Pygocentrus_nattereri_edn3b	F94I	# | |---->Altered Protein_binding (Pr = 0.22) |
Pygocentrus_nattereri_edn3b	F94I	# | |---->Altered Disordered_interface (Pr = 0.22) |
Pygocentrus_nattereri_edn3b	F94I	# | | |
```
