## Supplementary material for "Contrasted gene decay in subterranean vertebrates: insights from cavefishes and fossorial mammals": Pygocentrus_pigment.results (part 5 of 20)

```
Pygocentrus_nattereri_edn3b	F94I	# | |---->Altered Ordered_interface (Pr = 0.03) |
Pygocentrus_nattereri_edn3b	F94I	# | |
Pygocentrus_nattereri_edn3b	F94I	# |---->Altered Metal_binding (Pr = 0.01)<---------------------------------------------------------|
Pygocentrus_nattereri_edn3b	F94I	# |
Pygocentrus_nattereri_edn3b	F94I	# |---->Altered PTM_site (Pr = 0.11)
Pygocentrus_nattereri_edn3b	F94I	# |---->Gain of GPI-anchor_amidation at N98 (Pr = 0.03 | P = 9.1e-03)
Pygocentrus_nattereri_edn3b	F94I	# |---->Loss of Proteolytic_cleavage at D90 (Pr = 0.11 | P = 0.04)
Pygocentrus_nattereri_edn3b	F94I	# |---->Loss of Pyrrolidone_carboxylic_acid at Q92 (Pr = 0.05 | P = 0.04)
Pygocentrus_nattereri_edn3b	E95Q	0.062	Loss of Proteolytic_cleavage at D90 (Pr = 0.11 | P = 0.04); Gain of Pyrrolidone_carboxylic_acid at Q92 (Pr = 0.05 | P = 0.04); Gain of GPI-anchor_amidation at N98 (Pr = 0.03 | P = 9.0e-03)	Altered Motifs (ELME000053:GSK3 phosphorylation recognition site)	Predicted conservation scores
Pygocentrus_nattereri_edn3b	E95Q	# Altered Effect (Pr = 0.25)
Pygocentrus_nattereri_edn3b	E95Q	# |---->Altered Motifs (ELME000053)
Pygocentrus_nattereri_edn3b	E95Q	# |---->Altered Structure_and_dynamics (Pr = 0.25)-------------------------------------------------------|
Pygocentrus_nattereri_edn3b	E95Q	# | |---->Altered Secondary_structure (Pr = 0.25) |
Pygocentrus_nattereri_edn3b	E95Q	# | | |
Pygocentrus_nattereri_edn3b	E95Q	# | |---->Altered Stability_and_conformational_flexibility (Pr = 0.24) |
Pygocentrus_nattereri_edn3b	E95Q	# | | |---->Altered Conformational_flexibility (Pr = 0.24) |
Pygocentrus_nattereri_edn3b	E95Q	# | | |
Pygocentrus_nattereri_edn3b	E95Q	# | |---->Altered Special_structural_signatures (Pr = 0.04) |
Pygocentrus_nattereri_edn3b	E95Q	# | |---->Altered Signal_peptide (Pr = 0.00) |
Pygocentrus_nattereri_edn3b	E95Q	# | | |
Pygocentrus_nattereri_edn3b	E95Q	# | |---->Altered Transmembrane_protein (Pr = 0.04) |
Pygocentrus_nattereri_edn3b	E95Q	# | |
Pygocentrus_nattereri_edn3b	E95Q	# |---->Altered Functional_residue (Pr = 0.19) |
Pygocentrus_nattereri_edn3b	E95Q	# |---->Altered Macromolecular_binding (Pr = 0.19) |
Pygocentrus_nattereri_edn3b	E95Q	# | |---->Altered Protein_binding (Pr = 0.19) |
Pygocentrus_nattereri_edn3b	E95Q	# | |---->Altered Disordered_interface (Pr = 0.19) |
Pygocentrus_nattereri_edn3b	E95Q	# | | |
Pygocentrus_nattereri_edn3b	E95Q	# | |---->Altered Ordered_interface (Pr = 0.03) |
Pygocentrus_nattereri_edn3b	E95Q	# | |
Pygocentrus_nattereri_edn3b	E95Q	# |---->Altered Metal_binding (Pr = 0.02)<---------------------------------------------------------|
Pygocentrus_nattereri_edn3b	E95Q	# |
Pygocentrus_nattereri_edn3b	E95Q	# |---->Altered PTM_site (Pr = 0.11)
Pygocentrus_nattereri_edn3b	E95Q	# |---->Gain of GPI-anchor_amidation at N98 (Pr = 0.03 | P = 9.0e-03)
Pygocentrus_nattereri_edn3b	E95Q	# |---->Loss of Proteolytic_cleavage at D90 (Pr = 0.11 | P = 0.04)
Pygocentrus_nattereri_edn3b	E95Q	# |---->Gain of Pyrrolidone_carboxylic_acid at Q92 (Pr = 0.05 | P = 0.04)
Pygocentrus_nattereri_edn3b	P96S	0.057	Gain of B-factor (Pr = 0.25 | P = 0.03); Gain of Pyrrolidone_carboxylic_acid at Q92 (Pr = 0.05 | P = 0.04); Gain of GPI-anchor_amidation at N98 (Pr = 0.03 | P = 7.5e-03)	Altered Motifs (ELME000053:GSK3 phosphorylation recognition site; ELME000063:CK1 phosphorylation site; ELME000239:The USP7 NTD domain binding motif variant based on the MDM2 and P53 interactions.; ELME000336:NEK2 phosphorylation motif with preferred Phe - Leu or Met in the -3 position to compensate for less favorable residues in the +1 and +2 position.)	Predicted conservation scores
Pygocentrus_nattereri_edn3b	P96S	# Altered Effect (Pr = 0.26)
Pygocentrus_nattereri_edn3b	P96S	# |---->Altered Motifs (ELME000053|ELME000063|ELME000239|ELME000336)
Pygocentrus_nattereri_edn3b	P96S	# |---->Altered Structure_and_dynamics (Pr = 0.26)-------------------------------------------------------|
Pygocentrus_nattereri_edn3b	P96S	# | |---->Altered Secondary_structure (Pr = 0.26) |
Pygocentrus_nattereri_edn3b	P96S	# | | |
Pygocentrus_nattereri_edn3b	P96S	# | |---->Altered Stability_and_conformational_flexibility (Pr = 0.25) |
Pygocentrus_nattereri_edn3b	P96S	# | | |---->Altered Conformational_flexibility (Pr = 0.25) |
Pygocentrus_nattereri_edn3b	P96S	# | | |---->Gain of B-factor (Pr = 0.25 | P = 0.03) |
Pygocentrus_nattereri_edn3b	P96S	# | | |
Pygocentrus_nattereri_edn3b	P96S	# | |---->Altered Special_structural_signatures (Pr = 0.04) |
Pygocentrus_nattereri_edn3b	P96S	# | |---->Altered Signal_peptide (Pr = 0.00) |
Pygocentrus_nattereri_edn3b	P96S	# | | |
Pygocentrus_nattereri_edn3b	P96S	# | |---->Altered Transmembrane_protein (Pr = 0.04) |
Pygocentrus_nattereri_edn3b	P96S	# | |
Pygocentrus_nattereri_edn3b	P96S	# |---->Altered Functional_residue (Pr = 0.15) |
Pygocentrus_nattereri_edn3b	P96S	# |---->Altered Macromolecular_binding (Pr = 0.15) |
Pygocentrus_nattereri_edn3b	P96S	# | |---->Altered Protein_binding (Pr = 0.15) |
Pygocentrus_nattereri_edn3b	P96S	# | |---->Altered Disordered_interface (Pr = 0.15) |
Pygocentrus_nattereri_edn3b	P96S	# | | |
Pygocentrus_nattereri_edn3b	P96S	# | |---->Altered Ordered_interface (Pr = 0.03) |
Pygocentrus_nattereri_edn3b	P96S	# | |
Pygocentrus_nattereri_edn3b	P96S	# |---->Altered Metal_binding (Pr = 0.02)<---------------------------------------------------------|
Pygocentrus_nattereri_edn3b	P96S	# |
Pygocentrus_nattereri_edn3b	P96S	# |---->Altered PTM_site (Pr = 0.10)
Pygocentrus_nattereri_edn3b	P96S	# |---->Gain of GPI-anchor_amidation at N98 (Pr = 0.03 | P = 7.5e-03)
Pygocentrus_nattereri_edn3b	P96S	# |---->Gain of Pyrrolidone_carboxylic_acid at Q92 (Pr = 0.05 | P = 0.04)
Pygocentrus_nattereri_edn3b	S97F	0.046	Loss of B-factor (Pr = 0.29 | P = 0.02); Gain of Pyrrolidone_carboxylic_acid at Q92 (Pr = 0.06 | P = 0.03); Loss of GPI-anchor_amidation at N98 (Pr = 0.03 | P = 9.7e-03)	Altered Motifs (ELME000053:GSK3 phosphorylation recognition site; ELME000239:The USP7 NTD domain binding motif variant based on the MDM2 and P53 interactions.)	Predicted conservation scores
Pygocentrus_nattereri_edn3b	S97F	# Altered Effect (Pr = 0.29)
Pygocentrus_nattereri_edn3b	S97F	# |---->Altered Motifs (ELME000053|ELME000239)
Pygocentrus_nattereri_edn3b	S97F	# |---->Altered Structure_and_dynamics (Pr = 0.29)-------------------------------------------------------|
Pygocentrus_nattereri_edn3b	S97F	# | |---->Altered Secondary_structure (Pr = 0.25) |
Pygocentrus_nattereri_edn3b	S97F	# | | |
Pygocentrus_nattereri_edn3b	S97F	# | |---->Altered Stability_and_conformational_flexibility (Pr = 0.29) |
Pygocentrus_nattereri_edn3b	S97F	# | | |---->Altered Conformational_flexibility (Pr = 0.29) |
Pygocentrus_nattereri_edn3b	S97F	# | | |---->Loss of B-factor (Pr = 0.29 | P = 0.02) |
Pygocentrus_nattereri_edn3b	S97F	# | | |
Pygocentrus_nattereri_edn3b	S97F	# | |---->Altered Special_structural_signatures (Pr = 0.04) |
Pygocentrus_nattereri_edn3b	S97F	# | |---->Altered Signal_peptide (Pr = 0.00) |
Pygocentrus_nattereri_edn3b	S97F	# | | |
Pygocentrus_nattereri_edn3b	S97F	# | |---->Altered Transmembrane_protein (Pr = 0.04) |
Pygocentrus_nattereri_edn3b	S97F	# | |
Pygocentrus_nattereri_edn3b	S97F	# |---->Altered Functional_residue (Pr = 0.24) |
Pygocentrus_nattereri_edn3b	S97F	# |---->Altered Macromolecular_binding (Pr = 0.24) |
Pygocentrus_nattereri_edn3b	S97F	# | |---->Altered Protein_binding (Pr = 0.24) |
Pygocentrus_nattereri_edn3b	S97F	# | |---->Altered Disordered_interface (Pr = 0.24) |
Pygocentrus_nattereri_edn3b	S97F	# | | |
Pygocentrus_nattereri_edn3b	S97F	# | |---->Altered Ordered_interface (Pr = 0.03) |
Pygocentrus_nattereri_edn3b	S97F	# | |
Pygocentrus_nattereri_edn3b	S97F	# |---->Altered Metal_binding (Pr = 0.02)<---------------------------------------------------------|
Pygocentrus_nattereri_edn3b	S97F	# |
Pygocentrus_nattereri_edn3b	S97F	# |---->Altered PTM_site (Pr = 0.10)
Pygocentrus_nattereri_edn3b	S97F	# |---->Loss of GPI-anchor_amidation at N98 (Pr = 0.03 | P = 9.7e-03)
Pygocentrus_nattereri_edn3b	S97F	# |---->Gain of Pyrrolidone_carboxylic_acid at Q92 (Pr = 0.06 | P = 0.03)
Pygocentrus_nattereri_edn3b	N98E	0.042	Gain of B-factor (Pr = 0.25 | P = 0.03); Loss of GPI-anchor_amidation at N98 (Pr = 0.03 | P = 9.6e-03)	Altered Motifs (ELME000053:GSK3 phosphorylation recognition site; ELME000085:Glycosaminoglycan attachment site; ELME000239:The USP7 NTD domain binding motif variant based on the MDM2 and P53 interactions.; ELME000240:The USP7 NTD domain binding motif variant based on the EBV EBNA1 interaction.)	Predicted conservation scores
Pygocentrus_nattereri_edn3b	N98E	# Altered Effect (Pr = 0.25)
Pygocentrus_nattereri_edn3b	N98E	# |---->Altered Motifs (ELME000053|ELME000085|ELME000239|ELME000240)
Pygocentrus_nattereri_edn3b	N98E	# |---->Altered Structure_and_dynamics (Pr = 0.25)-------------------------------------------------------|
Pygocentrus_nattereri_edn3b	N98E	# | |---->Altered Secondary_structure (Pr = 0.24) |
Pygocentrus_nattereri_edn3b	N98E	# | | |
Pygocentrus_nattereri_edn3b	N98E	# | |---->Altered Stability_and_conformational_flexibility (Pr = 0.25) |
Pygocentrus_nattereri_edn3b	N98E	# | | |---->Altered Conformational_flexibility (Pr = 0.25) |
Pygocentrus_nattereri_edn3b	N98E	# | | |---->Gain of B-factor (Pr = 0.25 | P = 0.03) |
Pygocentrus_nattereri_edn3b	N98E	# | | |
Pygocentrus_nattereri_edn3b	N98E	# | |---->Altered Special_structural_signatures (Pr = 0.04) |
Pygocentrus_nattereri_edn3b	N98E	# | |---->Altered Signal_peptide (Pr = 0.00) |
Pygocentrus_nattereri_edn3b	N98E	# | | |
Pygocentrus_nattereri_edn3b	N98E	# | |---->Altered Transmembrane_protein (Pr = 0.04) |
Pygocentrus_nattereri_edn3b	N98E	# | |
Pygocentrus_nattereri_edn3b	N98E	# |---->Altered Functional_residue (Pr = 0.15) |
Pygocentrus_nattereri_edn3b	N98E	# |---->Altered Macromolecular_binding (Pr = 0.15) |
Pygocentrus_nattereri_edn3b	N98E	# | |---->Altered Protein_binding (Pr = 0.15) |
Pygocentrus_nattereri_edn3b	N98E	# | |---->Altered Disordered_interface (Pr = 0.15) |
Pygocentrus_nattereri_edn3b	N98E	# | | |
Pygocentrus_nattereri_edn3b	N98E	# | |---->Altered Ordered_interface (Pr = 0.03) |
Pygocentrus_nattereri_edn3b	N98E	# | |
Pygocentrus_nattereri_edn3b	N98E	# |---->Altered Metal_binding (Pr = 0.02)<---------------------------------------------------------|
Pygocentrus_nattereri_edn3b	N98E	# |
Pygocentrus_nattereri_edn3b	N98E	# |---->Altered PTM_site (Pr = 0.15)
Pygocentrus_nattereri_edn3b	N98E	# |---->Loss of GPI-anchor_amidation at N98 (Pr = 0.03 | P = 9.6e-03)
Pygocentrus_nattereri_edn3b	S99L	0.048	Loss of B-factor (Pr = 0.30 | P = 0.01); Loss of Pyrrolidone_carboxylic_acid at Q104 (Pr = 0.11 | P = 9.4e-03); Loss of GPI-anchor_amidation at N98 (Pr = 0.03 | P = 9.7e-03)	Altered Motifs (ELME000053:GSK3 phosphorylation recognition site; ELME000063:CK1 phosphorylation site; ELME000085:Glycosaminoglycan attachment site; ELME000239:The USP7 NTD domain binding motif variant based on the MDM2 and P53 interactions.; ELME000336:NEK2 phosphorylation motif with preferred Phe - Leu or Met in the -3 position to compensate for less favorable residues in the +1 and +2 position.)	Predicted conservation scores
Pygocentrus_nattereri_edn3b	S99L	# Altered Effect (Pr = 0.30)
Pygocentrus_nattereri_edn3b	S99L	# |---->Altered Motifs (ELME000053|ELME000063|ELME000085|ELME000239|ELME000336)
Pygocentrus_nattereri_edn3b	S99L	# |---->Altered Structure_and_dynamics (Pr = 0.30)-------------------------------------------------------|
Pygocentrus_nattereri_edn3b	S99L	# | |---->Altered Secondary_structure (Pr = 0.25) |
Pygocentrus_nattereri_edn3b	S99L	# | | |
Pygocentrus_nattereri_edn3b	S99L	# | |---->Altered Stability_and_conformational_flexibility (Pr = 0.30) |
Pygocentrus_nattereri_edn3b	S99L	# | | |---->Altered Conformational_flexibility (Pr = 0.30) |
Pygocentrus_nattereri_edn3b	S99L	# | | |---->Loss of B-factor (Pr = 0.30 | P = 0.01) |
Pygocentrus_nattereri_edn3b	S99L	# | | |
Pygocentrus_nattereri_edn3b	S99L	# | |---->Altered Special_structural_signatures (Pr = 0.04) |
Pygocentrus_nattereri_edn3b	S99L	# | |---->Altered Signal_peptide (Pr = 0.00) |
Pygocentrus_nattereri_edn3b	S99L	# | | |
Pygocentrus_nattereri_edn3b	S99L	# | |---->Altered Transmembrane_protein (Pr = 0.04) |
Pygocentrus_nattereri_edn3b	S99L	# | |
Pygocentrus_nattereri_edn3b	S99L	# |---->Altered Functional_residue (Pr = 0.20) |
Pygocentrus_nattereri_edn3b	S99L	# |---->Altered Macromolecular_binding (Pr = 0.20) |
Pygocentrus_nattereri_edn3b	S99L	# | |---->Altered Protein_binding (Pr = 0.20) |
Pygocentrus_nattereri_edn3b	S99L	# | |---->Altered Disordered_interface (Pr = 0.20) |
Pygocentrus_nattereri_edn3b	S99L	# | | |
Pygocentrus_nattereri_edn3b	S99L	# | |---->Altered Ordered_interface (Pr = 0.04) |
Pygocentrus_nattereri_edn3b	S99L	# | |
Pygocentrus_nattereri_edn3b	S99L	# |---->Altered Metal_binding (Pr = 0.02)<---------------------------------------------------------|
Pygocentrus_nattereri_edn3b	S99L	# |
Pygocentrus_nattereri_edn3b	S99L	# |---->Altered PTM_site (Pr = 0.13)
Pygocentrus_nattereri_edn3b	S99L	# |---->Loss of GPI-anchor_amidation at N98 (Pr = 0.03 | P = 9.7e-03)
Pygocentrus_nattereri_edn3b	S99L	# |---->Loss of Pyrrolidone_carboxylic_acid at Q104 (Pr = 0.11 | P = 9.4e-03)
Pygocentrus_nattereri_edn3b	A100T	0.043	Gain of B-factor (Pr = 0.25 | P = 0.04); Gain of Pyrrolidone_carboxylic_acid at Q104 (Pr = 0.12 | P = 6.9e-03); Loss of GPI-anchor_amidation at N98 (Pr = 0.03 | P = 9.9e-03); Gain of N-linked_glycosylation at N98 (Pr = 0.01 | P = 0.04)	Altered Motifs (ELME000053:GSK3 phosphorylation recognition site; ELME000063:CK1 phosphorylation site; ELME000070:Generic motif for N-glycosylation. It was shown that Trp - Asp - and Glu are uncommon before the Ser/Thr position (PMID-8626433). Efficient glycosylation usually occurs when ~60 residues or more separate the glycosylation acceptor site from the C-terminus.; ELME000085:Glycosaminoglycan attachment site; ELME000239:The USP7 NTD domain binding motif variant based on the MDM2 and P53 interactions.; PS00001:N-glycosylation site)	Predicted conservation scores
Pygocentrus_nattereri_edn3b	A100T	# Altered Effect (Pr = 0.25)
Pygocentrus_nattereri_edn3b	A100T	# |---->Altered Motifs (ELME000053|ELME000063|ELME000070|ELME000085|ELME000239|PS00001)
Pygocentrus_nattereri_edn3b	A100T	# |---->Altered Structure_and_dynamics (Pr = 0.25)-------------------------------------------------------|
Pygocentrus_nattereri_edn3b	A100T	# | |---->Altered Secondary_structure (Pr = 0.25) |
Pygocentrus_nattereri_edn3b	A100T	# | | |
Pygocentrus_nattereri_edn3b	A100T	# | |---->Altered Stability_and_conformational_flexibility (Pr = 0.25) |
Pygocentrus_nattereri_edn3b	A100T	# | | |---->Altered Conformational_flexibility (Pr = 0.25) |
Pygocentrus_nattereri_edn3b	A100T	# | | |---->Gain of B-factor (Pr = 0.25 | P = 0.04) |
Pygocentrus_nattereri_edn3b	A100T	# | | |
Pygocentrus_nattereri_edn3b	A100T	# | |---->Altered Special_structural_signatures (Pr = 0.04) |
Pygocentrus_nattereri_edn3b	A100T	# | |---->Altered Signal_peptide (Pr = 0.00) |
Pygocentrus_nattereri_edn3b	A100T	# | | |
Pygocentrus_nattereri_edn3b	A100T	# | |---->Altered Transmembrane_protein (Pr = 0.04) |
Pygocentrus_nattereri_edn3b	A100T	# | |
Pygocentrus_nattereri_edn3b	A100T	# |---->Altered Functional_residue (Pr = 0.13) |
Pygocentrus_nattereri_edn3b	A100T	# |---->Altered Macromolecular_binding (Pr = 0.12) |
Pygocentrus_nattereri_edn3b	A100T	# | |---->Altered Protein_binding (Pr = 0.12) |
Pygocentrus_nattereri_edn3b	A100T	# | |---->Altered Disordered_interface (Pr = 0.12) |
Pygocentrus_nattereri_edn3b	A100T	# | | |
Pygocentrus_nattereri_edn3b	A100T	# | |---->Altered Ordered_interface (Pr = 0.04) |
Pygocentrus_nattereri_edn3b	A100T	# | |
Pygocentrus_nattereri_edn3b	A100T	# |---->Altered Metal_binding (Pr = 0.02)<---------------------------------------------------------|
Pygocentrus_nattereri_edn3b	A100T	# |
Pygocentrus_nattereri_edn3b	A100T	# |---->Altered PTM_site (Pr = 0.13)
Pygocentrus_nattereri_edn3b	A100T	# |---->Loss of GPI-anchor_amidation at N98 (Pr = 0.03 | P = 9.9e-03)
Pygocentrus_nattereri_edn3b	A100T	# |---->Gain of N-linked_glycosylation at N98 (Pr = 0.01 | P = 0.04)
Pygocentrus_nattereri_edn3b	A100T	# |---->Gain of Pyrrolidone_carboxylic_acid at Q104 (Pr = 0.12 | P = 6.9e-03)
Pygocentrus_nattereri_edn3b	K103V	0.059	Loss of B-factor (Pr = 0.29 | P = 0.02); Loss of Pyrrolidone_carboxylic_acid at Q104 (Pr = 0.11 | P = 9.2e-03); Loss of GPI-anchor_amidation at N108 (Pr = 0.04 | P = 5.7e-03)	Altered Motifs (ELME000053:GSK3 phosphorylation recognition site; ELME000063:CK1 phosphorylation site; PS00005:Protein kinase C phosphorylation site)	Predicted conservation scores
Pygocentrus_nattereri_edn3b	K103V	# Altered Effect (Pr = 0.29)
Pygocentrus_nattereri_edn3b	K103V	# |---->Altered Motifs (ELME000053|ELME000063|PS00005)
Pygocentrus_nattereri_edn3b	K103V	# |---->Altered Structure_and_dynamics (Pr = 0.29)-------------------------------------------------------|
Pygocentrus_nattereri_edn3b	K103V	# | |---->Altered Secondary_structure (Pr = 0.26) |
Pygocentrus_nattereri_edn3b	K103V	# | | |
Pygocentrus_nattereri_edn3b	K103V	# | |---->Altered Stability_and_conformational_flexibility (Pr = 0.29) |
Pygocentrus_nattereri_edn3b	K103V	# | | |---->Altered Conformational_flexibility (Pr = 0.29) |
Pygocentrus_nattereri_edn3b	K103V	# | | |---->Loss of B-factor (Pr = 0.29 | P = 0.02) |
Pygocentrus_nattereri_edn3b	K103V	# | | |
Pygocentrus_nattereri_edn3b	K103V	# | |---->Altered Special_structural_signatures (Pr = 0.04) |
Pygocentrus_nattereri_edn3b	K103V	# | |---->Altered Signal_peptide (Pr = 0.00) |
Pygocentrus_nattereri_edn3b	K103V	# | | |
Pygocentrus_nattereri_edn3b	K103V	# | |---->Altered Transmembrane_protein (Pr = 0.04) |
Pygocentrus_nattereri_edn3b	K103V	# | |
Pygocentrus_nattereri_edn3b	K103V	# |---->Altered Functional_residue (Pr = 0.15) |
Pygocentrus_nattereri_edn3b	K103V	# |---->Altered Macromolecular_binding (Pr = 0.09) |
Pygocentrus_nattereri_edn3b	K103V	# | |---->Altered Protein_binding (Pr = 0.09) |
Pygocentrus_nattereri_edn3b	K103V	# | |---->Altered Disordered_interface (Pr = 0.09) |
Pygocentrus_nattereri_edn3b	K103V	# | | |
Pygocentrus_nattereri_edn3b	K103V	# | |---->Altered Ordered_interface (Pr = 0.04) |
Pygocentrus_nattereri_edn3b	K103V	# | |
Pygocentrus_nattereri_edn3b	K103V	# |---->Altered Metal_binding (Pr = 0.02)<---------------------------------------------------------|
Pygocentrus_nattereri_edn3b	K103V	# |
Pygocentrus_nattereri_edn3b	K103V	# |---->Altered PTM_site (Pr = 0.15)
Pygocentrus_nattereri_edn3b	K103V	# |---->Loss of GPI-anchor_amidation at N108 (Pr = 0.04 | P = 5.7e-03)
Pygocentrus_nattereri_edn3b	K103V	# |---->Loss of Pyrrolidone_carboxylic_acid at Q104 (Pr = 0.11 | P = 9.2e-03)
Pygocentrus_nattereri_edn3b	Q104G	0.054	Gain of Loop (Pr = 0.30 | P = 5.4e-03); Gain of B-factor (Pr = 0.26 | P = 0.02); Loss of Pyrrolidone_carboxylic_acid at Q104 (Pr = 0.12 | P = 7.6e-03); Gain of GPI-anchor_amidation at N108 (Pr = 0.04 | P = 5.4e-03)	Altered Motifs (ELME000053:GSK3 phosphorylation recognition site; ELME000063:CK1 phosphorylation site)	Predicted conservation scores
Pygocentrus_nattereri_edn3b	Q104G	# Altered Effect (Pr = 0.30)
Pygocentrus_nattereri_edn3b	Q104G	# |---->Altered Motifs (ELME000053|ELME000063)
Pygocentrus_nattereri_edn3b	Q104G	# |---->Altered Structure_and_dynamics (Pr = 0.30)-------------------------------------------------------|
Pygocentrus_nattereri_edn3b	Q104G	# | |---->Altered Secondary_structure (Pr = 0.30) |
Pygocentrus_nattereri_edn3b	Q104G	# | | |---->Gain of Loop (Pr = 0.30 | P = 5.4e-03) |
Pygocentrus_nattereri_edn3b	Q104G	# | | |
Pygocentrus_nattereri_edn3b	Q104G	# | |---->Altered Stability_and_conformational_flexibility (Pr = 0.26) |
Pygocentrus_nattereri_edn3b	Q104G	# | | |---->Altered Conformational_flexibility (Pr = 0.26) |
Pygocentrus_nattereri_edn3b	Q104G	# | | |---->Gain of B-factor (Pr = 0.26 | P = 0.02) |
Pygocentrus_nattereri_edn3b	Q104G	# | | |
Pygocentrus_nattereri_edn3b	Q104G	# | |---->Altered Special_structural_signatures (Pr = 0.04) |
Pygocentrus_nattereri_edn3b	Q104G	# | |---->Altered Signal_peptide (Pr = 0.00) |
Pygocentrus_nattereri_edn3b	Q104G	# | | |
Pygocentrus_nattereri_edn3b	Q104G	# | |---->Altered Transmembrane_protein (Pr = 0.04) |
Pygocentrus_nattereri_edn3b	Q104G	# | |
Pygocentrus_nattereri_edn3b	Q104G	# |---->Altered Functional_residue (Pr = 0.14) |
Pygocentrus_nattereri_edn3b	Q104G	# |---->Altered Macromolecular_binding (Pr = 0.10) |
Pygocentrus_nattereri_edn3b	Q104G	# | |---->Altered Protein_binding (Pr = 0.10) |
Pygocentrus_nattereri_edn3b	Q104G	# | |---->Altered Disordered_interface (Pr = 0.10) |
Pygocentrus_nattereri_edn3b	Q104G	# | | |
Pygocentrus_nattereri_edn3b	Q104G	# | |---->Altered Ordered_interface (Pr = 0.04) |
Pygocentrus_nattereri_edn3b	Q104G	# | |
Pygocentrus_nattereri_edn3b	Q104G	# |---->Altered Metal_binding (Pr = 0.02)<---------------------------------------------------------|
Pygocentrus_nattereri_edn3b	Q104G	# |
Pygocentrus_nattereri_edn3b	Q104G	# |---->Altered PTM_site (Pr = 0.14)
Pygocentrus_nattereri_edn3b	Q104G	# |---->Gain of GPI-anchor_amidation at N108 (Pr = 0.04 | P = 5.4e-03)
Pygocentrus_nattereri_edn3b	Q104G	# |---->Loss of Pyrrolidone_carboxylic_acid at Q104 (Pr = 0.12 | P = 7.6e-03)
Pygocentrus_nattereri_edn3b	S106K	0.051	Loss of Loop (Pr = 0.28 | P = 0.02); Loss of B-factor (Pr = 0.26 | P = 0.05); Loss of Pyrrolidone_carboxylic_acid at Q104 (Pr = 0.11 | P = 9.6e-03); Loss of GPI-anchor_amidation at N108 (Pr = 0.04 | P = 5.6e-03)	Altered Motifs (ELME000053:GSK3 phosphorylation recognition site; ELME000063:CK1 phosphorylation site; ELME000173:Consensus derived from reported natural interactors which do not match the Mode 1 and Mode 2 ligands.)	Predicted conservation scores
Pygocentrus_nattereri_edn3b	S106K	# Altered Effect (Pr = 0.28)
Pygocentrus_nattereri_edn3b	S106K	# |---->Altered Motifs (ELME000053|ELME000063|ELME000173)
Pygocentrus_nattereri_edn3b	S106K	# |---->Altered Structure_and_dynamics (Pr = 0.28)-------------------------------------------------------|
Pygocentrus_nattereri_edn3b	S106K	# | |---->Altered Secondary_structure (Pr = 0.28) |
Pygocentrus_nattereri_edn3b	S106K	# | | |---->Loss of Loop (Pr = 0.28 | P = 0.02) |
Pygocentrus_nattereri_edn3b	S106K	# | | |
Pygocentrus_nattereri_edn3b	S106K	# | |---->Altered Stability_and_conformational_flexibility (Pr = 0.26) |
Pygocentrus_nattereri_edn3b	S106K	# | | |---->Altered Conformational_flexibility (Pr = 0.26) |
Pygocentrus_nattereri_edn3b	S106K	# | | |---->Loss of B-factor (Pr = 0.26 | P = 0.05) |
Pygocentrus_nattereri_edn3b	S106K	# | | |
Pygocentrus_nattereri_edn3b	S106K	# | |---->Altered Special_structural_signatures (Pr = 0.03) |
Pygocentrus_nattereri_edn3b	S106K	# | |---->Altered Signal_peptide (Pr = 0.00) |
Pygocentrus_nattereri_edn3b	S106K	# | | |
Pygocentrus_nattereri_edn3b	S106K	# | |---->Altered Transmembrane_protein (Pr = 0.03) |
Pygocentrus_nattereri_edn3b	S106K	# | |
Pygocentrus_nattereri_edn3b	S106K	# |---->Altered Functional_residue (Pr = 0.15) |
Pygocentrus_nattereri_edn3b	S106K	# |---->Altered Macromolecular_binding (Pr = 0.10) |
Pygocentrus_nattereri_edn3b	S106K	# | |---->Altered Protein_binding (Pr = 0.10) |
Pygocentrus_nattereri_edn3b	S106K	# | |---->Altered Disordered_interface (Pr = 0.10) |
Pygocentrus_nattereri_edn3b	S106K	# | | |
Pygocentrus_nattereri_edn3b	S106K	# | |---->Altered Ordered_interface (Pr = 0.05) |
Pygocentrus_nattereri_edn3b	S106K	# | |
Pygocentrus_nattereri_edn3b	S106K	# |---->Altered Metal_binding (Pr = 0.01)<---------------------------------------------------------|
Pygocentrus_nattereri_edn3b	S106K	# |
Pygocentrus_nattereri_edn3b	S106K	# |---->Altered PTM_site (Pr = 0.15)
Pygocentrus_nattereri_edn3b	S106K	# |---->Loss of GPI-anchor_amidation at N108 (Pr = 0.04 | P = 5.6e-03)
Pygocentrus_nattereri_edn3b	S106K	# |---->Loss of Pyrrolidone_carboxylic_acid at Q104 (Pr = 0.11 | P = 9.6e-03)
Pygocentrus_nattereri_edn3b	S107R	0.061	Loss of B-factor (Pr = 0.30 | P = 0.01); Gain of ADP-ribosylation at S107 (Pr = 0.30 | P = 3.6e-03); Loss of Loop (Pr = 0.28 | P = 0.01); Gain of Pyrrolidone_carboxylic_acid at Q104 (Pr = 0.11 | P = 8.9e-03); Loss of GPI-anchor_amidation at N108 (Pr = 0.04 | P = 5.5e-03)	Altered Motifs (ELME000053:GSK3 phosphorylation recognition site; ELME000062:Secondary preference for PKA-type AGC kinase phosphorylation.; ELME000063:CK1 phosphorylation site; ELME000070:Generic motif for N-glycosylation. It was shown that Trp - Asp - and Glu are uncommon before the Ser/Thr position (PMID-8626433). Efficient glycosylation usually occurs when ~60 residues or more separate the glycosylation acceptor site from the C-terminus.; ELME000202:(ST)Q motif which is phosphorylated by PIKK family members.)	Predicted conservation scores
Pygocentrus_nattereri_edn3b	S107R	# Altered Effect (Pr = 0.30)
Pygocentrus_nattereri_edn3b	S107R	# |---->Altered Motifs (ELME000053|ELME000062|ELME000063|ELME000070|ELME000202)
Pygocentrus_nattereri_edn3b	S107R	# |---->Altered Structure_and_dynamics (Pr = 0.30)-------------------------------------------------------|
Pygocentrus_nattereri_edn3b	S107R	# | |---->Altered Secondary_structure (Pr = 0.28) |
Pygocentrus_nattereri_edn3b	S107R	# | | |---->Loss of Loop (Pr = 0.28 | P = 0.01) |
Pygocentrus_nattereri_edn3b	S107R	# | | |
Pygocentrus_nattereri_edn3b	S107R	# | |---->Altered Stability_and_conformational_flexibility (Pr = 0.30) |
Pygocentrus_nattereri_edn3b	S107R	# | | |---->Altered Conformational_flexibility (Pr = 0.30) |
Pygocentrus_nattereri_edn3b	S107R	# | | |---->Loss of B-factor (Pr = 0.30 | P = 0.01) |
Pygocentrus_nattereri_edn3b	S107R	# | | |
Pygocentrus_nattereri_edn3b	S107R	# | |---->Altered Special_structural_signatures (Pr = 0.03) |
Pygocentrus_nattereri_edn3b	S107R	# | |---->Altered Signal_peptide (Pr = 0.00) |
Pygocentrus_nattereri_edn3b	S107R	# | | |
Pygocentrus_nattereri_edn3b	S107R	# | |---->Altered Transmembrane_protein (Pr = 0.03) |
Pygocentrus_nattereri_edn3b	S107R	# | |
Pygocentrus_nattereri_edn3b	S107R	# |---->Altered Functional_residue (Pr = 0.30) |
Pygocentrus_nattereri_edn3b	S107R	# |---->Altered Macromolecular_binding (Pr = 0.12) |
Pygocentrus_nattereri_edn3b	S107R	# | |---->Altered Protein_binding (Pr = 0.12) |
Pygocentrus_nattereri_edn3b	S107R	# | |---->Altered Disordered_interface (Pr = 0.12) |
Pygocentrus_nattereri_edn3b	S107R	# | | |
Pygocentrus_nattereri_edn3b	S107R	# | |---->Altered Ordered_interface (Pr = 0.05) |
Pygocentrus_nattereri_edn3b	S107R	# | |
Pygocentrus_nattereri_edn3b	S107R	# |---->Altered Metal_binding (Pr = 0.01)<---------------------------------------------------------|
Pygocentrus_nattereri_edn3b	S107R	# |
Pygocentrus_nattereri_edn3b	S107R	# |---->Altered PTM_site (Pr = 0.30)
Pygocentrus_nattereri_edn3b	S107R	# |---->Gain of ADP-ribosylation at S107 (Pr = 0.30 | P = 3.6e-03)
Pygocentrus_nattereri_edn3b	S107R	# |---->Loss of GPI-anchor_amidation at N108 (Pr = 0.04 | P = 5.5e-03)
Pygocentrus_nattereri_edn3b	S107R	# |---->Gain of Pyrrolidone_carboxylic_acid at Q104 (Pr = 0.11 | P = 8.9e-03)
Pygocentrus_nattereri_edn3b	S109P	0.067	Gain of Loop (Pr = 0.27 | P = 0.04); Loss of B-factor (Pr = 0.25 | P = 0.05); Loss of Pyrrolidone_carboxylic_acid at Q104 (Pr = 0.11 | P = 9.6e-03); Loss of GPI-anchor_amidation at N108 (Pr = 0.04 | P = 5.6e-03)	Altered Motifs (ELME000053:GSK3 phosphorylation recognition site; ELME000063:CK1 phosphorylation site; ELME000070:Generic motif for N-glycosylation. It was shown that Trp - Asp - and Glu are uncommon before the Ser/Thr position (PMID-8626433). Efficient glycosylation usually occurs when ~60 residues or more separate the glycosylation acceptor site from the C-terminus.; ELME000202:(ST)Q motif which is phosphorylated by PIKK family members.; PS00001:N-glycosylation site)	Predicted conservation scores
Pygocentrus_nattereri_edn3b	S109P	# Altered Effect (Pr = 0.27)
Pygocentrus_nattereri_edn3b	S109P	# |---->Altered Motifs (ELME000053|ELME000063|ELME000070|ELME000202|PS00001)
Pygocentrus_nattereri_edn3b	S109P	# |---->Altered Structure_and_dynamics (Pr = 0.27)-------------------------------------------------------|
Pygocentrus_nattereri_edn3b	S109P	# | |---->Altered Secondary_structure (Pr = 0.27) |
Pygocentrus_nattereri_edn3b	S109P	# | | |---->Gain of Loop (Pr = 0.27 | P = 0.04) |
Pygocentrus_nattereri_edn3b	S109P	# | | |
Pygocentrus_nattereri_edn3b	S109P	# | |---->Altered Stability_and_conformational_flexibility (Pr = 0.25) |
Pygocentrus_nattereri_edn3b	S109P	# | | |---->Altered Conformational_flexibility (Pr = 0.25) |
Pygocentrus_nattereri_edn3b	S109P	# | | |---->Loss of B-factor (Pr = 0.25 | P = 0.05) |
Pygocentrus_nattereri_edn3b	S109P	# | | |
Pygocentrus_nattereri_edn3b	S109P	# | |---->Altered Special_structural_signatures (Pr = 0.03) |
Pygocentrus_nattereri_edn3b	S109P	# | |---->Altered Signal_peptide (Pr = 0.00) |
Pygocentrus_nattereri_edn3b	S109P	# | | |
Pygocentrus_nattereri_edn3b	S109P	# | |---->Altered Transmembrane_protein (Pr = 0.03) |
Pygocentrus_nattereri_edn3b	S109P	# | |
Pygocentrus_nattereri_edn3b	S109P	# |---->Altered Functional_residue (Pr = 0.23) |
Pygocentrus_nattereri_edn3b	S109P	# |---->Altered Macromolecular_binding (Pr = 0.12) |
Pygocentrus_nattereri_edn3b	S109P	# | |---->Altered Protein_binding (Pr = 0.12) |
Pygocentrus_nattereri_edn3b	S109P	# | |---->Altered Disordered_interface (Pr = 0.12) |
Pygocentrus_nattereri_edn3b	S109P	# | | |
Pygocentrus_nattereri_edn3b	S109P	# | |---->Altered Ordered_interface (Pr = 0.05) |
Pygocentrus_nattereri_edn3b	S109P	# | |
Pygocentrus_nattereri_edn3b	S109P	# |---->Altered Metal_binding (Pr = 0.01)<---------------------------------------------------------|
Pygocentrus_nattereri_edn3b	S109P	# |
Pygocentrus_nattereri_edn3b	S109P	# |---->Altered PTM_site (Pr = 0.23)
Pygocentrus_nattereri_edn3b	S109P	# |---->Loss of GPI-anchor_amidation at N108 (Pr = 0.04 | P = 5.6e-03)
Pygocentrus_nattereri_edn3b	S109P	# |---->Loss of Pyrrolidone_carboxylic_acid at Q104 (Pr = 0.11 | P = 9.6e-03)
Pygocentrus_nattereri_edn3b	H115T	0.044	Gain of Phosphorylation at Y112 (Pr = 0.24 | P = 0.05); Gain of Pyrrolidone_carboxylic_acid at Q111 (Pr = 0.08 | P = 0.02)	Altered Motifs (ELME000062:Secondary preference for PKA-type AGC kinase phosphorylation.; ELME000084:GRB2-like Src Homology 2 (SH2) domains binding motif.)	Predicted conservation scores
Pygocentrus_nattereri_edn3b	H115T	# Altered Effect (Pr = 0.24)
Pygocentrus_nattereri_edn3b	H115T	# |---->Altered Motifs (ELME000062|ELME000084)
Pygocentrus_nattereri_edn3b	H115T	# |---->Altered Structure_and_dynamics (Pr = 0.24)-------------------------------------------------------|
Pygocentrus_nattereri_edn3b	H115T	# | |---->Altered Secondary_structure (Pr = 0.24) |
Pygocentrus_nattereri_edn3b	H115T	# | | |
Pygocentrus_nattereri_edn3b	H115T	# | |---->Altered Stability_and_conformational_flexibility (Pr = 0.20) |
Pygocentrus_nattereri_edn3b	H115T	# | | |---->Altered Conformational_flexibility (Pr = 0.20) |
Pygocentrus_nattereri_edn3b	H115T	# | | |
Pygocentrus_nattereri_edn3b	H115T	# | |---->Altered Special_structural_signatures (Pr = 0.03) |
Pygocentrus_nattereri_edn3b	H115T	# | |---->Altered Signal_peptide (Pr = 0.00) |
Pygocentrus_nattereri_edn3b	H115T	# | | |
Pygocentrus_nattereri_edn3b	H115T	# | |---->Altered Transmembrane_protein (Pr = 0.03) |
Pygocentrus_nattereri_edn3b	H115T	# | |
Pygocentrus_nattereri_edn3b	H115T	# |---->Altered Functional_residue (Pr = 0.24) |
Pygocentrus_nattereri_edn3b	H115T	# |---->Altered Macromolecular_binding (Pr = 0.13) |
Pygocentrus_nattereri_edn3b	H115T	# | |---->Altered Protein_binding (Pr = 0.13) |
Pygocentrus_nattereri_edn3b	H115T	# | |---->Altered Disordered_interface (Pr = 0.13) |
Pygocentrus_nattereri_edn3b	H115T	# | | |
Pygocentrus_nattereri_edn3b	H115T	# | |---->Altered Ordered_interface (Pr = 0.05) |
Pygocentrus_nattereri_edn3b	H115T	# | |
Pygocentrus_nattereri_edn3b	H115T	# |---->Altered Metal_binding (Pr = 0.01)<---------------------------------------------------------|
Pygocentrus_nattereri_edn3b	H115T	# |
Pygocentrus_nattereri_edn3b	H115T	# |---->Altered PTM_site (Pr = 0.24)
Pygocentrus_nattereri_edn3b	H115T	# |---->Gain of Phosphorylation at Y112 (Pr = 0.24 | P = 0.05)
Pygocentrus_nattereri_edn3b	H115T	# |---->Gain of Pyrrolidone_carboxylic_acid at Q111 (Pr = 0.08 | P = 0.02)
Pygocentrus_nattereri_edn3b	S117T	0.028	Loss of SUMOylation at K121 (Pr = 0.18 | P = 0.05)	Altered Motifs (ELME000063:CK1 phosphorylation site; ELME000085:Glycosaminoglycan attachment site)	Predicted conservation scores
Pygocentrus_nattereri_edn3b	S117T	# Altered Effect (Pr = 0.25)
Pygocentrus_nattereri_edn3b	S117T	# |---->Altered Motifs (ELME000063|ELME000085)
Pygocentrus_nattereri_edn3b	S117T	# |---->Altered Structure_and_dynamics (Pr = 0.25)-------------------------------------------------------|
Pygocentrus_nattereri_edn3b	S117T	# | |---->Altered Secondary_structure (Pr = 0.25) |
Pygocentrus_nattereri_edn3b	S117T	# | | |
Pygocentrus_nattereri_edn3b	S117T	# | |---->Altered Stability_and_conformational_flexibility (Pr = 0.21) |
Pygocentrus_nattereri_edn3b	S117T	# | | |---->Altered Conformational_flexibility (Pr = 0.21) |
Pygocentrus_nattereri_edn3b	S117T	# | | |
Pygocentrus_nattereri_edn3b	S117T	# | |---->Altered Special_structural_signatures (Pr = 0.05) |
Pygocentrus_nattereri_edn3b	S117T	# | |---->Altered Signal_peptide (Pr = 0.00) |
Pygocentrus_nattereri_edn3b	S117T	# | | |
Pygocentrus_nattereri_edn3b	S117T	# | |---->Altered Transmembrane_protein (Pr = 0.05) |
Pygocentrus_nattereri_edn3b	S117T	# | |
Pygocentrus_nattereri_edn3b	S117T	# |---->Altered Functional_residue (Pr = 0.19) |
Pygocentrus_nattereri_edn3b	S117T	# |---->Altered Macromolecular_binding (Pr = 0.14) |
Pygocentrus_nattereri_edn3b	S117T	# | |---->Altered Protein_binding (Pr = 0.14) |
Pygocentrus_nattereri_edn3b	S117T	# | |---->Altered Disordered_interface (Pr = 0.14) |
Pygocentrus_nattereri_edn3b	S117T	# | | |
Pygocentrus_nattereri_edn3b	S117T	# | |---->Altered Ordered_interface (Pr = 0.04) |
Pygocentrus_nattereri_edn3b	S117T	# | |
Pygocentrus_nattereri_edn3b	S117T	# |---->Altered Metal_binding (Pr = 0.00)<---------------------------------------------------------|
Pygocentrus_nattereri_edn3b	S117T	# |
Pygocentrus_nattereri_edn3b	S117T	# |---->Altered PTM_site (Pr = 0.19)
Pygocentrus_nattereri_edn3b	S117T	# |---->Loss of SUMOylation at K121 (Pr = 0.18 | P = 0.05)
Pygocentrus_nattereri_edn3b	A118L	0.043	Gain of SUMOylation at K121 (Pr = 0.19 | P = 0.04); Loss of Ubiquitylation at K121 (Pr = 0.15 | P = 0.05)	Altered Motifs (ELME000051:Longer mode 2 interacting phospho-motif for 14-3-3 proteins with key conservation RxxxS#p.; ELME000063:CK1 phosphorylation site; ELME000085:Glycosaminoglycan attachment site)	Predicted conservation scores
Pygocentrus_nattereri_edn3b	A118L	# Altered Effect (Pr = 0.25)
Pygocentrus_nattereri_edn3b	A118L	# |---->Altered Motifs (ELME000051|ELME000063|ELME000085)
Pygocentrus_nattereri_edn3b	A118L	# |---->Altered Structure_and_dynamics (Pr = 0.25)-------------------------------------------------------|
Pygocentrus_nattereri_edn3b	A118L	# | |---->Altered Secondary_structure (Pr = 0.25) |
Pygocentrus_nattereri_edn3b	A118L	# | | |
Pygocentrus_nattereri_edn3b	A118L	# | |---->Altered Stability_and_conformational_flexibility (Pr = 0.21) |
Pygocentrus_nattereri_edn3b	A118L	# | | |---->Altered Conformational_flexibility (Pr = 0.21) |
Pygocentrus_nattereri_edn3b	A118L	# | | |
Pygocentrus_nattereri_edn3b	A118L	# | |---->Altered Special_structural_signatures (Pr = 0.09) |
Pygocentrus_nattereri_edn3b	A118L	# | |---->Altered Signal_peptide (Pr = 0.00) |
Pygocentrus_nattereri_edn3b	A118L	# | | |
Pygocentrus_nattereri_edn3b	A118L	# | |---->Altered Transmembrane_protein (Pr = 0.09) |
Pygocentrus_nattereri_edn3b	A118L	# | |
Pygocentrus_nattereri_edn3b	A118L	# |---->Altered Functional_residue (Pr = 0.19) |
Pygocentrus_nattereri_edn3b	A118L	# |---->Altered Macromolecular_binding (Pr = 0.17) |
Pygocentrus_nattereri_edn3b	A118L	# | |---->Altered Protein_binding (Pr = 0.17) |
Pygocentrus_nattereri_edn3b	A118L	# | |---->Altered Disordered_interface (Pr = 0.17) |
Pygocentrus_nattereri_edn3b	A118L	# | | |
Pygocentrus_nattereri_edn3b	A118L	# | |---->Altered Ordered_interface (Pr = 0.04) |
Pygocentrus_nattereri_edn3b	A118L	# | |
Pygocentrus_nattereri_edn3b	A118L	# |---->Altered Metal_binding (Pr = 0.00)<---------------------------------------------------------|
Pygocentrus_nattereri_edn3b	A118L	# |
Pygocentrus_nattereri_edn3b	A118L	# |---->Altered PTM_site (Pr = 0.19)
Pygocentrus_nattereri_edn3b	A118L	# |---->Gain of SUMOylation at K121 (Pr = 0.19 | P = 0.04)
Pygocentrus_nattereri_edn3b	A118L	# |---->Loss of Ubiquitylation at K121 (Pr = 0.15 | P = 0.05)
Pygocentrus_nattereri_edn3b	E119L	0.086	Loss of SUMOylation at K121 (Pr = 0.20 | P = 0.04)	Altered Motifs (ELME000063:CK1 phosphorylation site; ELME000085:Glycosaminoglycan attachment site; ELME000146:Subtilisin/kexin isozyme-1 (SKI1) cleavage site ([RK]-X-[hydrophobic]-[LTKF]-|-X))	Predicted conservation scores
Pygocentrus_nattereri_edn3b	E119L	# Altered Effect (Pr = 0.25)
Pygocentrus_nattereri_edn3b	E119L	# |---->Altered Motifs (ELME000063|ELME000085|ELME000146)
Pygocentrus_nattereri_edn3b	E119L	# |---->Altered Structure_and_dynamics (Pr = 0.25)-------------------------------------------------------|
Pygocentrus_nattereri_edn3b	E119L	# | |---->Altered Secondary_structure (Pr = 0.25) |
Pygocentrus_nattereri_edn3b	E119L	# | | |
Pygocentrus_nattereri_edn3b	E119L	# | |---->Altered Stability_and_conformational_flexibility (Pr = 0.22) |
Pygocentrus_nattereri_edn3b	E119L	# | | |---->Altered Conformational_flexibility (Pr = 0.22) |
Pygocentrus_nattereri_edn3b	E119L	# | | |
Pygocentrus_nattereri_edn3b	E119L	# | |---->Altered Special_structural_signatures (Pr = 0.10) |
Pygocentrus_nattereri_edn3b	E119L	# | |---->Altered Signal_peptide (Pr = 0.00) |
Pygocentrus_nattereri_edn3b	E119L	# | | |
Pygocentrus_nattereri_edn3b	E119L	# | |---->Altered Transmembrane_protein (Pr = 0.10) |
Pygocentrus_nattereri_edn3b	E119L	# | |
Pygocentrus_nattereri_edn3b	E119L	# |---->Altered Functional_residue (Pr = 0.20) |
Pygocentrus_nattereri_edn3b	E119L	# |---->Altered Macromolecular_binding (Pr = 0.18) |
Pygocentrus_nattereri_edn3b	E119L	# | |---->Altered Protein_binding (Pr = 0.18) |
Pygocentrus_nattereri_edn3b	E119L	# | |---->Altered Disordered_interface (Pr = 0.18) |
Pygocentrus_nattereri_edn3b	E119L	# | | |
Pygocentrus_nattereri_edn3b	E119L	# | |---->Altered Ordered_interface (Pr = 0.04) |
Pygocentrus_nattereri_edn3b	E119L	# | |
Pygocentrus_nattereri_edn3b	E119L	# |---->Altered Metal_binding (Pr = 0.01)<---------------------------------------------------------|
Pygocentrus_nattereri_edn3b	E119L	# |
Pygocentrus_nattereri_edn3b	E119L	# |---->Altered PTM_site (Pr = 0.20)
Pygocentrus_nattereri_edn3b	E119L	# |---->Loss of SUMOylation at K121 (Pr = 0.20 | P = 0.04)
Pygocentrus_nattereri_edn3b	L122D	0.100	Gain of B-factor (Pr = 0.28 | P = 7.8e-03); Gain of SUMOylation at K121 (Pr = 0.19 | P = 0.04); Gain of Ubiquitylation at K121 (Pr = 0.16 | P = 0.03); Loss of Pyrrolidone_carboxylic_acid at Q127 (Pr = 0.07 | P = 0.02)	Altered Motifs (ELME000063:CK1 phosphorylation site; ELME000321:Caspase3 and Caspase7 cleavage site)	Predicted conservation scores
Pygocentrus_nattereri_edn3b	L122D	# Altered Effect (Pr = 0.28)
Pygocentrus_nattereri_edn3b	L122D	# |---->Altered Motifs (ELME000063|ELME000321)
Pygocentrus_nattereri_edn3b	L122D	# |---->Altered Structure_and_dynamics (Pr = 0.28)-------------------------------------------------------|
Pygocentrus_nattereri_edn3b	L122D	# | |---->Altered Secondary_structure (Pr = 0.23) |
Pygocentrus_nattereri_edn3b	L122D	# | | |
Pygocentrus_nattereri_edn3b	L122D	# | |---->Altered Stability_and_conformational_flexibility (Pr = 0.28) |
Pygocentrus_nattereri_edn3b	L122D	# | | |---->Altered Conformational_flexibility (Pr = 0.28) |
Pygocentrus_nattereri_edn3b	L122D	# | | |---->Gain of B-factor (Pr = 0.28 | P = 7.8e-03) |
Pygocentrus_nattereri_edn3b	L122D	# | | |
Pygocentrus_nattereri_edn3b	L122D	# | |---->Altered Special_structural_signatures (Pr = 0.09) |
Pygocentrus_nattereri_edn3b	L122D	# | |---->Altered Signal_peptide (Pr = 0.00) |
Pygocentrus_nattereri_edn3b	L122D	# | | |
Pygocentrus_nattereri_edn3b	L122D	# | |---->Altered Transmembrane_protein (Pr = 0.09) |
Pygocentrus_nattereri_edn3b	L122D	# | |
Pygocentrus_nattereri_edn3b	L122D	# |---->Altered Functional_residue (Pr = 0.19) |
Pygocentrus_nattereri_edn3b	L122D	# |---->Altered Macromolecular_binding (Pr = 0.18) |
Pygocentrus_nattereri_edn3b	L122D	# | |---->Altered Protein_binding (Pr = 0.18) |
Pygocentrus_nattereri_edn3b	L122D	# | |---->Altered Disordered_interface (Pr = 0.18) |
Pygocentrus_nattereri_edn3b	L122D	# | | |
Pygocentrus_nattereri_edn3b	L122D	# | |---->Altered Ordered_interface (Pr = 0.06) |
Pygocentrus_nattereri_edn3b	L122D	# | |
Pygocentrus_nattereri_edn3b	L122D	# |---->Altered Metal_binding (Pr = 0.01)<---------------------------------------------------------|
Pygocentrus_nattereri_edn3b	L122D	# |
Pygocentrus_nattereri_edn3b	L122D	# |---->Altered PTM_site (Pr = 0.19)
Pygocentrus_nattereri_edn3b	L122D	# |---->Loss of Pyrrolidone_carboxylic_acid at Q127 (Pr = 0.07 | P = 0.02)
Pygocentrus_nattereri_edn3b	L122D	# |---->Gain of SUMOylation at K121 (Pr = 0.19 | P = 0.04)
Pygocentrus_nattereri_edn3b	L122D	# |---->Gain of Ubiquitylation at K121 (Pr = 0.16 | P = 0.03)
Pygocentrus_nattereri_edn3b	S123A	0.018	Gain of SUMOylation at K121 (Pr = 0.18 | P = 0.05); Gain of Ubiquitylation at K121 (Pr = 0.16 | P = 0.03); Gain of Pyrrolidone_carboxylic_acid at Q127 (Pr = 0.07 | P = 0.02)	Altered Motifs (ELME000063:CK1 phosphorylation site; ELME000202:(ST)Q motif which is phosphorylated by PIKK family members.; ELME000239:The USP7 NTD domain binding motif variant based on the MDM2 and P53 interactions.)	Predicted conservation scores
Pygocentrus_nattereri_edn3b	S123A	# Altered Effect (Pr = 0.30)
Pygocentrus_nattereri_edn3b	S123A	# |---->Altered Motifs (ELME000063|ELME000202|ELME000239)
Pygocentrus_nattereri_edn3b	S123A	# |---->Altered Structure_and_dynamics (Pr = 0.30)-------------------------------------------------------|
Pygocentrus_nattereri_edn3b	S123A	# | |---->Altered Secondary_structure (Pr = 0.23) |
Pygocentrus_nattereri_edn3b	S123A	# | | |
Pygocentrus_nattereri_edn3b	S123A	# | |---->Altered Stability_and_conformational_flexibility (Pr = 0.30) |
Pygocentrus_nattereri_edn3b	S123A	# | | |---->Altered Conformational_flexibility (Pr = 0.30) |
Pygocentrus_nattereri_edn3b	S123A	# | | |
Pygocentrus_nattereri_edn3b	S123A	# | |---->Altered Special_structural_signatures (Pr = 0.10) |
Pygocentrus_nattereri_edn3b	S123A	# | |---->Altered Signal_peptide (Pr = 0.00) |
Pygocentrus_nattereri_edn3b	S123A	# | | |
Pygocentrus_nattereri_edn3b	S123A	# | |---->Altered Transmembrane_protein (Pr = 0.10) |
Pygocentrus_nattereri_edn3b	S123A	# | |
Pygocentrus_nattereri_edn3b	S123A	# |---->Altered Functional_residue (Pr = 0.20) |
Pygocentrus_nattereri_edn3b	S123A	# |---->Altered Macromolecular_binding (Pr = 0.20) |
Pygocentrus_nattereri_edn3b	S123A	# | |---->Altered Protein_binding (Pr = 0.20) |
Pygocentrus_nattereri_edn3b	S123A	# | |---->Altered Disordered_interface (Pr = 0.20) |
Pygocentrus_nattereri_edn3b	S123A	# | | |
Pygocentrus_nattereri_edn3b	S123A	# | |---->Altered Ordered_interface (Pr = 0.07) |
Pygocentrus_nattereri_edn3b	S123A	# | |
Pygocentrus_nattereri_edn3b	S123A	# |---->Altered Metal_binding (Pr = 0.01)<---------------------------------------------------------|
Pygocentrus_nattereri_edn3b	S123A	# |
Pygocentrus_nattereri_edn3b	S123A	# |---->Altered PTM_site (Pr = 0.18)
Pygocentrus_nattereri_edn3b	S123A	# |---->Gain of Pyrrolidone_carboxylic_acid at Q127 (Pr = 0.07 | P = 0.02)
Pygocentrus_nattereri_edn3b	S123A	# |---->Gain of SUMOylation at K121 (Pr = 0.18 | P = 0.05)
Pygocentrus_nattereri_edn3b	S123A	# |---->Gain of Ubiquitylation at K121 (Pr = 0.16 | P = 0.03)
Pygocentrus_nattereri_edn3b	S126H	0.040	Loss of SUMOylation at K121 (Pr = 0.18 | P = 0.05); Loss of Pyrrolidone_carboxylic_acid at Q127 (Pr = 0.07 | P = 0.02)	Altered Motifs (ELME000202:(ST)Q motif which is phosphorylated by PIKK family members.)	Predicted conservation scores
Pygocentrus_nattereri_edn3b	S126H	# Altered Effect (Pr = 0.28)
Pygocentrus_nattereri_edn3b	S126H	# |---->Altered Motifs (ELME000202)
Pygocentrus_nattereri_edn3b	S126H	# |---->Altered Structure_and_dynamics (Pr = 0.28)-------------------------------------------------------|
Pygocentrus_nattereri_edn3b	S126H	# | |---->Altered Secondary_structure (Pr = 0.23) |
Pygocentrus_nattereri_edn3b	S126H	# | | |
Pygocentrus_nattereri_edn3b	S126H	# | |---->Altered Stability_and_conformational_flexibility (Pr = 0.28) |
Pygocentrus_nattereri_edn3b	S126H	# | | |---->Altered Conformational_flexibility (Pr = 0.28) |
Pygocentrus_nattereri_edn3b	S126H	# | | |
Pygocentrus_nattereri_edn3b	S126H	# | |---->Altered Special_structural_signatures (Pr = 0.09) |
Pygocentrus_nattereri_edn3b	S126H	# | |---->Altered Signal_peptide (Pr = 0.00) |
Pygocentrus_nattereri_edn3b	S126H	# | | |
Pygocentrus_nattereri_edn3b	S126H	# | |---->Altered Transmembrane_protein (Pr = 0.09) |
Pygocentrus_nattereri_edn3b	S126H	# | |
Pygocentrus_nattereri_edn3b	S126H	# |---->Altered Functional_residue (Pr = 0.22) |
Pygocentrus_nattereri_edn3b	S126H	# |---->Altered Macromolecular_binding (Pr = 0.22) |
Pygocentrus_nattereri_edn3b	S126H	# | |---->Altered Protein_binding (Pr = 0.22) |
Pygocentrus_nattereri_edn3b	S126H	# | |---->Altered Disordered_interface (Pr = 0.22) |
Pygocentrus_nattereri_edn3b	S126H	# | | |
Pygocentrus_nattereri_edn3b	S126H	# | |---->Altered Ordered_interface (Pr = 0.11) |
Pygocentrus_nattereri_edn3b	S126H	# | |
Pygocentrus_nattereri_edn3b	S126H	# |---->Altered Metal_binding (Pr = 0.03)<---------------------------------------------------------|
Pygocentrus_nattereri_edn3b	S126H	# |
Pygocentrus_nattereri_edn3b	S126H	# |---->Altered PTM_site (Pr = 0.18)
Pygocentrus_nattereri_edn3b	S126H	# |---->Loss of Pyrrolidone_carboxylic_acid at Q127 (Pr = 0.07 | P = 0.02)
Pygocentrus_nattereri_edn3b	S126H	# |---->Loss of SUMOylation at K121 (Pr = 0.18 | P = 0.05)
Pygocentrus_nattereri_edn3b	A128T	0.034	Altered Cytoplasmic_loop (Pr = 0.12 | P = 0.03); Loss of Pyrrolidone_carboxylic_acid at Q127 (Pr = 0.07 | P = 0.02)	Altered Motifs (ELME000202:(ST)Q motif which is phosphorylated by PIKK family members.)	Predicted conservation scores
Pygocentrus_nattereri_edn3b	A128T	# Altered Effect (Pr = 0.26)
Pygocentrus_nattereri_edn3b	A128T	# |---->Altered Motifs (ELME000202)
Pygocentrus_nattereri_edn3b	A128T	# |---->Altered Structure_and_dynamics (Pr = 0.26)-------------------------------------------------------|
Pygocentrus_nattereri_edn3b	A128T	# | |---->Altered Secondary_structure (Pr = 0.23) |
Pygocentrus_nattereri_edn3b	A128T	# | | |
Pygocentrus_nattereri_edn3b	A128T	# | |---->Altered Stability_and_conformational_flexibility (Pr = 0.26) |
Pygocentrus_nattereri_edn3b	A128T	# | | |---->Altered Conformational_flexibility (Pr = 0.26) |
Pygocentrus_nattereri_edn3b	A128T	# | | |
Pygocentrus_nattereri_edn3b	A128T	# | |---->Altered Special_structural_signatures (Pr = 0.12) |
Pygocentrus_nattereri_edn3b	A128T	# | |---->Altered Signal_peptide (Pr = 0.00) |
Pygocentrus_nattereri_edn3b	A128T	# | | |
Pygocentrus_nattereri_edn3b	A128T	# | |---->Altered Transmembrane_protein (Pr = 0.12) |
Pygocentrus_nattereri_edn3b	A128T	# | |---->Altered Non-cytoplasmic_loop (Pr = 0.12 | P = 0.03) |
Pygocentrus_nattereri_edn3b	A128T	# | |
Pygocentrus_nattereri_edn3b	A128T	# |---->Altered Functional_residue (Pr = 0.26) |
Pygocentrus_nattereri_edn3b	A128T	# |---->Altered Macromolecular_binding (Pr = 0.26) |
Pygocentrus_nattereri_edn3b	A128T	# | |---->Altered Protein_binding (Pr = 0.26) |
Pygocentrus_nattereri_edn3b	A128T	# | |---->Altered Disordered_interface (Pr = 0.26) |
Pygocentrus_nattereri_edn3b	A128T	# | | |
Pygocentrus_nattereri_edn3b	A128T	# | |---->Altered Ordered_interface (Pr = 0.11) |
Pygocentrus_nattereri_edn3b	A128T	# | |
Pygocentrus_nattereri_edn3b	A128T	# |---->Altered Metal_binding (Pr = 0.02)<---------------------------------------------------------|
Pygocentrus_nattereri_edn3b	A128T	# |
Pygocentrus_nattereri_edn3b	A128T	# |---->Altered PTM_site (Pr = 0.10)
Pygocentrus_nattereri_edn3b	A128T	# |---->Loss of Pyrrolidone_carboxylic_acid at Q127 (Pr = 0.07 | P = 0.02)
Pygocentrus_nattereri_edn3b	A189V	0.034	Loss of Loop (Pr = 0.28 | P = 0.02)	Altered Motifs (ELME000333:Motif that mediates binding to SUMO proteins non-covalently.)	Predicted conservation scores
Pygocentrus_nattereri_edn3b	A189V	# Altered Effect (Pr = 0.30)
Pygocentrus_nattereri_edn3b	A189V	# |---->Altered Motifs (ELME000333)
Pygocentrus_nattereri_edn3b	A189V	# |---->Altered Structure_and_dynamics (Pr = 0.30)-------------------------------------------------------|
Pygocentrus_nattereri_edn3b	A189V	# | |---->Altered Secondary_structure (Pr = 0.28) |
Pygocentrus_nattereri_edn3b	A189V	# | | |---->Loss of Loop (Pr = 0.28 | P = 0.02) |
Pygocentrus_nattereri_edn3b	A189V	# | | |
Pygocentrus_nattereri_edn3b	A189V	# | |---->Altered Stability_and_conformational_flexibility (Pr = 0.30) |
Pygocentrus_nattereri_edn3b	A189V	# | | |---->Altered Conformational_flexibility (Pr = 0.30) |
Pygocentrus_nattereri_edn3b	A189V	# | | |
Pygocentrus_nattereri_edn3b	A189V	# | |---->Altered Special_structural_signatures (Pr = 0.05) |
Pygocentrus_nattereri_edn3b	A189V	# | |---->Altered Signal_peptide (Pr = 0.00) |
Pygocentrus_nattereri_edn3b	A189V	# | | |
Pygocentrus_nattereri_edn3b	A189V	# | |---->Altered Transmembrane_protein (Pr = 0.05) |
Pygocentrus_nattereri_edn3b	A189V	# | |
Pygocentrus_nattereri_edn3b	A189V	# |---->Altered Functional_residue (Pr = 0.18) |
Pygocentrus_nattereri_edn3b	A189V	# |---->Altered Macromolecular_binding (Pr = 0.18) |
Pygocentrus_nattereri_edn3b	A189V	# | |---->Altered Protein_binding (Pr = 0.18) |
Pygocentrus_nattereri_edn3b	A189V	# | |---->Altered Disordered_interface (Pr = 0.18) |
Pygocentrus_nattereri_edn3b	A189V	# | | |
Pygocentrus_nattereri_edn3b	A189V	# | |---->Altered Ordered_interface (Pr = 0.04) |
Pygocentrus_nattereri_edn3b	A189V	# | |
Pygocentrus_nattereri_edn3b	A189V	# |---->Altered Metal_binding (Pr = 0.01)<---------------------------------------------------------|
Pygocentrus_nattereri_edn3b	A189V	# |
Pygocentrus_nattereri_edn3b	A189V	# |---->Altered PTM_site (Pr = 0.08)
Pygocentrus_nattereri_edn3b	A190S	0.027	Gain of Intrinsic_disorder (Pr = 0.37 | P = 0.01)	Altered Motifs (None)	Predicted conservation scores
Pygocentrus_nattereri_edn3b	A190S	# Altered Effect (Pr = 0.37)
Pygocentrus_nattereri_edn3b	A190S	# |---->Altered Motifs (None)
Pygocentrus_nattereri_edn3b	A190S	# |---->Altered Structure_and_dynamics (Pr = 0.37)-------------------------------------------------------|
Pygocentrus_nattereri_edn3b	A190S	# | |---->Altered Secondary_structure (Pr = 0.25) |
Pygocentrus_nattereri_edn3b	A190S	# | | |
Pygocentrus_nattereri_edn3b	A190S	# | |---->Altered Stability_and_conformational_flexibility (Pr = 0.37) |
Pygocentrus_nattereri_edn3b	A190S	# | | |---->Altered Conformational_flexibility (Pr = 0.37) |
Pygocentrus_nattereri_edn3b	A190S	# | | |---->Gain of Intrinsic_disorder (Pr = 0.37 | P = 0.01) |
Pygocentrus_nattereri_edn3b	A190S	# | | |
Pygocentrus_nattereri_edn3b	A190S	# | |---->Altered Special_structural_signatures (Pr = 0.05) |
Pygocentrus_nattereri_edn3b	A190S	# | |---->Altered Signal_peptide (Pr = 0.00) |
Pygocentrus_nattereri_edn3b	A190S	# | | |
Pygocentrus_nattereri_edn3b	A190S	# | |---->Altered Transmembrane_protein (Pr = 0.05) |
Pygocentrus_nattereri_edn3b	A190S	# | |
Pygocentrus_nattereri_edn3b	A190S	# |---->Altered Functional_residue (Pr = 0.21) |
Pygocentrus_nattereri_edn3b	A190S	# |---->Altered Macromolecular_binding (Pr = 0.21) |
Pygocentrus_nattereri_edn3b	A190S	# | |---->Altered Protein_binding (Pr = 0.21) |
Pygocentrus_nattereri_edn3b	A190S	# | |---->Altered Disordered_interface (Pr = 0.21) |
Pygocentrus_nattereri_edn3b	A190S	# | | |
Pygocentrus_nattereri_edn3b	A190S	# | |---->Altered Ordered_interface (Pr = 0.04) |
Pygocentrus_nattereri_edn3b	A190S	# | |
Pygocentrus_nattereri_edn3b	A190S	# |---->Altered Metal_binding (Pr = 0.01)<---------------------------------------------------------|
Pygocentrus_nattereri_edn3b	A190S	# |
Pygocentrus_nattereri_edn3b	A190S	# |---->Altered PTM_site (Pr = 0.08)
Pygocentrus_nattereri_edn3b	V191T	0.035	Gain of Intrinsic_disorder (Pr = 0.33 | P = 0.03); Loss of Zinc_binding at C196 (Pr = 0.29 | P = 0.01); Gain of Loop (Pr = 0.28 | P = 0.02); Loss of Disulfide_linkage at C196 (Pr = 0.16 | P = 0.03)	Altered Motifs (PS00008:N-myristoylation site)	Predicted conservation scores
Pygocentrus_nattereri_edn3b	V191T	# Altered Effect (Pr = 0.33)
Pygocentrus_nattereri_edn3b	V191T	# |---->Altered Motifs (PS00008)
Pygocentrus_nattereri_edn3b	V191T	# |---->Altered Structure_and_dynamics (Pr = 0.33)-------------------------------------------------------|
Pygocentrus_nattereri_edn3b	V191T	# | |---->Altered Secondary_structure (Pr = 0.28) |
Pygocentrus_nattereri_edn3b	V191T	# | | |---->Gain of Loop (Pr = 0.28 | P = 0.02) |
Pygocentrus_nattereri_edn3b	V191T	# | | |
Pygocentrus_nattereri_edn3b	V191T	# | |---->Altered Stability_and_conformational_flexibility (Pr = 0.33) |
Pygocentrus_nattereri_edn3b	V191T	# | | |---->Loss of Disulfide_linkage at C196 (Pr = 0.16 | P = 0.03) |
Pygocentrus_nattereri_edn3b	V191T	# | | |---->Altered Conformational_flexibility (Pr = 0.33) |
Pygocentrus_nattereri_edn3b	V191T	# | | |---->Gain of Intrinsic_disorder (Pr = 0.33 | P = 0.03) |
Pygocentrus_nattereri_edn3b	V191T	# | | |
Pygocentrus_nattereri_edn3b	V191T	# | |---->Altered Special_structural_signatures (Pr = 0.05) |
Pygocentrus_nattereri_edn3b	V191T	# | |---->Altered Signal_peptide (Pr = 0.00) |
Pygocentrus_nattereri_edn3b	V191T	# | | |
Pygocentrus_nattereri_edn3b	V191T	# | |---->Altered Transmembrane_protein (Pr = 0.05) |
Pygocentrus_nattereri_edn3b	V191T	# | |
Pygocentrus_nattereri_edn3b	V191T	# |---->Altered Functional_residue (Pr = 0.29) |
Pygocentrus_nattereri_edn3b	V191T	# |---->Altered Macromolecular_binding (Pr = 0.22) |
Pygocentrus_nattereri_edn3b	V191T	# | |---->Altered Protein_binding (Pr = 0.22) |
Pygocentrus_nattereri_edn3b	V191T	# | |---->Altered Disordered_interface (Pr = 0.22) |
Pygocentrus_nattereri_edn3b	V191T	# | | |
Pygocentrus_nattereri_edn3b	V191T	# | |---->Altered Ordered_interface (Pr = 0.04) |
Pygocentrus_nattereri_edn3b	V191T	# | |
Pygocentrus_nattereri_edn3b	V191T	# |---->Altered Metal_binding (Pr = 0.29)<---------------------------------------------------------|
Pygocentrus_nattereri_edn3b	V191T	# | |---->Loss of Zinc_binding at C196 (Pr = 0.29 | P = 0.01)
Pygocentrus_nattereri_edn3b	V191T	# |
Pygocentrus_nattereri_edn3b	V191T	# |---->Altered PTM_site (Pr = 0.08)
Pygocentrus_nattereri_edn3b	H193R	0.044	Loss of Zinc_binding at C196 (Pr = 0.34 | P = 9.4e-03); Gain of Intrinsic_disorder (Pr = 0.33 | P = 0.03); Altered MoRF (Pr = 0.28 | P = 0.03); Gain of Disulfide_linkage at C196 (Pr = 0.16 | P = 0.03); Gain of Pyrrolidone_carboxylic_acid at Q194 (Pr = 0.07 | P = 0.02)	Altered Motifs (None)	Predicted conservation scores
Pygocentrus_nattereri_edn3b	H193R	# Altered Effect (Pr = 0.34)
Pygocentrus_nattereri_edn3b	H193R	# |---->Altered Motifs (None)
Pygocentrus_nattereri_edn3b	H193R	# |---->Altered Structure_and_dynamics (Pr = 0.34)-------------------------------------------------------|
Pygocentrus_nattereri_edn3b	H193R	# | |---->Altered Secondary_structure (Pr = 0.26) |
Pygocentrus_nattereri_edn3b	H193R	# | | |
Pygocentrus_nattereri_edn3b	H193R	# | |---->Altered Stability_and_conformational_flexibility (Pr = 0.33) |
Pygocentrus_nattereri_edn3b	H193R	# | | |---->Gain of Disulfide_linkage at C196 (Pr = 0.16 | P = 0.03) |
Pygocentrus_nattereri_edn3b	H193R	# | | |---->Altered Conformational_flexibility (Pr = 0.33) |
Pygocentrus_nattereri_edn3b	H193R	# | | |---->Gain of Intrinsic_disorder (Pr = 0.33 | P = 0.03) |
Pygocentrus_nattereri_edn3b	H193R	# | | |
Pygocentrus_nattereri_edn3b	H193R	# | |---->Altered Special_structural_signatures (Pr = 0.05) |
Pygocentrus_nattereri_edn3b	H193R	# | |---->Altered Signal_peptide (Pr = 0.00) |
Pygocentrus_nattereri_edn3b	H193R	# | | |
Pygocentrus_nattereri_edn3b	H193R	# | |---->Altered Transmembrane_protein (Pr = 0.05) |
Pygocentrus_nattereri_edn3b	H193R	# | |
Pygocentrus_nattereri_edn3b	H193R	# |---->Altered Functional_residue (Pr = 0.34) |
Pygocentrus_nattereri_edn3b	H193R	# |---->Altered Macromolecular_binding (Pr = 0.28) |
Pygocentrus_nattereri_edn3b	H193R	# | |---->Altered Protein_binding (Pr = 0.28) |
Pygocentrus_nattereri_edn3b	H193R	# | |---->Altered Disordered_interface (Pr = 0.28) |
Pygocentrus_nattereri_edn3b	H193R	# | | |---->Altered MoRF (Pr = 0.28 | P = 0.03) |
Pygocentrus_nattereri_edn3b	H193R	# | | |
Pygocentrus_nattereri_edn3b	H193R	# | |---->Altered Ordered_interface (Pr = 0.04) |
Pygocentrus_nattereri_edn3b	H193R	# | |
Pygocentrus_nattereri_edn3b	H193R	# |---->Altered Metal_binding (Pr = 0.34)<---------------------------------------------------------|
Pygocentrus_nattereri_edn3b	H193R	# | |---->Loss of Zinc_binding at C196 (Pr = 0.34 | P = 9.4e-03)
Pygocentrus_nattereri_edn3b	H193R	# |
Pygocentrus_nattereri_edn3b	H193R	# |---->Altered PTM_site (Pr = 0.17)
Pygocentrus_nattereri_edn3b	H193R	# |---->Gain of Pyrrolidone_carboxylic_acid at Q194 (Pr = 0.07 | P = 0.02)
Pygocentrus_nattereri_edn3b	T197S	0.049	Loss of Zinc_binding at C196 (Pr = 0.25 | P = 0.03); Gain of Disulfide_linkage at C196 (Pr = 0.17 | P = 0.03)	Altered Motifs (ELME000062:Secondary preference for PKA-type AGC kinase phosphorylation.)	Predicted conservation scores
Pygocentrus_nattereri_edn3b	T197S	# Altered Effect (Pr = 0.28)
Pygocentrus_nattereri_edn3b	T197S	# |---->Altered Motifs (ELME000062)
Pygocentrus_nattereri_edn3b	T197S	# |---->Altered Structure_and_dynamics (Pr = 0.28)-------------------------------------------------------|
Pygocentrus_nattereri_edn3b	T197S	# | |---->Altered Secondary_structure (Pr = 0.25) |
Pygocentrus_nattereri_edn3b	T197S	# | | |
Pygocentrus_nattereri_edn3b	T197S	# | |---->Altered Stability_and_conformational_flexibility (Pr = 0.28) |
Pygocentrus_nattereri_edn3b	T197S	# | | |---->Gain of Disulfide_linkage at C196 (Pr = 0.17 | P = 0.03) |
Pygocentrus_nattereri_edn3b	T197S	# | | |---->Altered Conformational_flexibility (Pr = 0.28) |
Pygocentrus_nattereri_edn3b	T197S	# | | |
Pygocentrus_nattereri_edn3b	T197S	# | |---->Altered Special_structural_signatures (Pr = 0.05) |
Pygocentrus_nattereri_edn3b	T197S	# | |---->Altered Signal_peptide (Pr = 0.00) |
Pygocentrus_nattereri_edn3b	T197S	# | | |
Pygocentrus_nattereri_edn3b	T197S	# | |---->Altered Transmembrane_protein (Pr = 0.05) |
Pygocentrus_nattereri_edn3b	T197S	# | |
Pygocentrus_nattereri_edn3b	T197S	# |---->Altered Functional_residue (Pr = 0.25) |
Pygocentrus_nattereri_edn3b	T197S	# |---->Altered Macromolecular_binding (Pr = 0.21) |
Pygocentrus_nattereri_edn3b	T197S	# | |---->Altered Protein_binding (Pr = 0.21) |
Pygocentrus_nattereri_edn3b	T197S	# | |---->Altered Disordered_interface (Pr = 0.21) |
Pygocentrus_nattereri_edn3b	T197S	# | | |
Pygocentrus_nattereri_edn3b	T197S	# | |---->Altered Ordered_interface (Pr = 0.04) |
Pygocentrus_nattereri_edn3b	T197S	# | |
Pygocentrus_nattereri_edn3b	T197S	# |---->Altered Metal_binding (Pr = 0.25)<---------------------------------------------------------|
Pygocentrus_nattereri_edn3b	T197S	# | |---->Loss of Zinc_binding at C196 (Pr = 0.25 | P = 0.03)
Pygocentrus_nattereri_edn3b	T197S	# |
Pygocentrus_nattereri_edn3b	T197S	# |---->Altered PTM_site (Pr = 0.11)
Pygocentrus_nattereri_edn3b	A199T	0.091	Loss of Zinc_binding at C196 (Pr = 0.27 | P = 0.02); Gain of Disulfide_linkage at C196 (Pr = 0.16 | P = 0.03)	Altered Motifs (ELME000062:Secondary preference for PKA-type AGC kinase phosphorylation.)	Predicted conservation scores
Pygocentrus_nattereri_edn3b	A199T	# Altered Effect (Pr = 0.27)
Pygocentrus_nattereri_edn3b	A199T	# |---->Altered Motifs (ELME000062)
Pygocentrus_nattereri_edn3b	A199T	# |---->Altered Structure_and_dynamics (Pr = 0.27)-------------------------------------------------------|
Pygocentrus_nattereri_edn3b	A199T	# | |---->Altered Secondary_structure (Pr = 0.25) |
Pygocentrus_nattereri_edn3b	A199T	# | | |
Pygocentrus_nattereri_edn3b	A199T	# | |---->Altered Stability_and_conformational_flexibility (Pr = 0.20) |
Pygocentrus_nattereri_edn3b	A199T	# | | |---->Gain of Disulfide_linkage at C196 (Pr = 0.16 | P = 0.03) |
Pygocentrus_nattereri_edn3b	A199T	# | | |---->Altered Conformational_flexibility (Pr = 0.20) |
Pygocentrus_nattereri_edn3b	A199T	# | | |
Pygocentrus_nattereri_edn3b	A199T	# | |---->Altered Special_structural_signatures (Pr = 0.07) |
Pygocentrus_nattereri_edn3b	A199T	# | |---->Altered Signal_peptide (Pr = 0.00) |
Pygocentrus_nattereri_edn3b	A199T	# | | |
Pygocentrus_nattereri_edn3b	A199T	# | |---->Altered Transmembrane_protein (Pr = 0.07) |
Pygocentrus_nattereri_edn3b	A199T	# | |
Pygocentrus_nattereri_edn3b	A199T	# |---->Altered Functional_residue (Pr = 0.27) |
Pygocentrus_nattereri_edn3b	A199T	# |---->Altered Macromolecular_binding (Pr = 0.21) |
Pygocentrus_nattereri_edn3b	A199T	# | |---->Altered Protein_binding (Pr = 0.21) |
Pygocentrus_nattereri_edn3b	A199T	# | |---->Altered Disordered_interface (Pr = 0.21) |
Pygocentrus_nattereri_edn3b	A199T	# | | |
Pygocentrus_nattereri_edn3b	A199T	# | |---->Altered Ordered_interface (Pr = 0.04) |
Pygocentrus_nattereri_edn3b	A199T	# | |
Pygocentrus_nattereri_edn3b	A199T	# |---->Altered Metal_binding (Pr = 0.27)<---------------------------------------------------------|
Pygocentrus_nattereri_edn3b	A199T	# | |---->Loss of Zinc_binding at C196 (Pr = 0.27 | P = 0.02)
Pygocentrus_nattereri_edn3b	A199T	# |
Pygocentrus_nattereri_edn3b	A199T	# |---->Altered PTM_site (Pr = 0.11)
Pygocentrus_nattereri_edn3b	H202C	0.128	Gain of Disulfide_linkage at C207 (Pr = 0.34 | P = 2.3e-04); Altered Cytoplasmic_loop (Pr = 0.10 | P = 0.04); Loss of Copper_binding at C207 (Pr = 0.08 | P = 0.01); Gain of Pyrrolidone_carboxylic_acid at Q206 (Pr = 0.07 | P = 0.02)	Altered Motifs (ELME000321:Caspase3 and Caspase7 cleavage site)	Predicted conservation scores
Pygocentrus_nattereri_edn3b	H202C	# Altered Effect (Pr = 0.34)
Pygocentrus_nattereri_edn3b	H202C	# |---->Altered Motifs (ELME000321)
Pygocentrus_nattereri_edn3b	H202C	# |---->Altered Structure_and_dynamics (Pr = 0.34)-------------------------------------------------------|
Pygocentrus_nattereri_edn3b	H202C	# | |---->Altered Secondary_structure (Pr = 0.25) |
Pygocentrus_nattereri_edn3b	H202C	# | | |
Pygocentrus_nattereri_edn3b	H202C	# | |---->Altered Stability_and_conformational_flexibility (Pr = 0.34) |
Pygocentrus_nattereri_edn3b	H202C	# | | |---->Gain of Disulfide_linkage at C207 (Pr = 0.34 | P = 2.3e-04) |
Pygocentrus_nattereri_edn3b	H202C	# | | |---->Altered Conformational_flexibility (Pr = 0.19) |
Pygocentrus_nattereri_edn3b	H202C	# | | |
Pygocentrus_nattereri_edn3b	H202C	# | |---->Altered Special_structural_signatures (Pr = 0.10) |
Pygocentrus_nattereri_edn3b	H202C	# | |---->Altered Signal_peptide (Pr = 0.00) |
Pygocentrus_nattereri_edn3b	H202C	# | | |
Pygocentrus_nattereri_edn3b	H202C	# | |---->Altered Transmembrane_protein (Pr = 0.10) |
Pygocentrus_nattereri_edn3b	H202C	# | |---->Altered Non-cytoplasmic_loop (Pr = 0.10 | P = 0.04) |
Pygocentrus_nattereri_edn3b	H202C	# | |
Pygocentrus_nattereri_edn3b	H202C	# |---->Altered Functional_residue (Pr = 0.19) |
Pygocentrus_nattereri_edn3b	H202C	# |---->Altered Macromolecular_binding (Pr = 0.19) |
Pygocentrus_nattereri_edn3b	H202C	# | |---->Altered Protein_binding (Pr = 0.19) |
Pygocentrus_nattereri_edn3b	H202C	# | |---->Altered Disordered_interface (Pr = 0.19) |
Pygocentrus_nattereri_edn3b	H202C	# | | |
Pygocentrus_nattereri_edn3b	H202C	# | |---->Altered Ordered_interface (Pr = 0.04) |
Pygocentrus_nattereri_edn3b	H202C	# | |
Pygocentrus_nattereri_edn3b	H202C	# |---->Altered Metal_binding (Pr = 0.17)<---------------------------------------------------------|
Pygocentrus_nattereri_edn3b	H202C	# | |---->Loss of Copper_binding at C207 (Pr = 0.08 | P = 0.01)
Pygocentrus_nattereri_edn3b	H202C	# |
Pygocentrus_nattereri_edn3b	H202C	# |---->Altered PTM_site (Pr = 0.13)
Pygocentrus_nattereri_edn3b	H202C	# |---->Gain of Pyrrolidone_carboxylic_acid at Q206 (Pr = 0.07 | P = 0.02)
Pygocentrus_nattereri_edn3b	N209K	0.194	Altered MoRF (Pr = 0.28 | P = 0.03); Loss of Disulfide_linkage at C207 (Pr = 0.24 | P = 8.3e-03); Altered Cytoplasmic_loop (Pr = 0.17 | P = 0.01); Loss of Copper_binding at C207 (Pr = 0.08 | P = 0.02); Loss of Pyrrolidone_carboxylic_acid at Q206 (Pr = 0.06 | P = 0.03)	Altered Motifs (ELME000079:Atipical motif for N-glycosylation site. Examples are Human CD69 - which is uniquely glycosylated at typical (Asn-X-Ser/Thr) and atypical (Asn-X-Cys) motifs - beta protein C)	Predicted conservation scores
Pygocentrus_nattereri_edn3b	N209K	# Altered Effect (Pr = 0.28)
Pygocentrus_nattereri_edn3b	N209K	# |---->Altered Motifs (ELME000079)
Pygocentrus_nattereri_edn3b	N209K	# |---->Altered Structure_and_dynamics (Pr = 0.26)-------------------------------------------------------|
Pygocentrus_nattereri_edn3b	N209K	# | |---->Altered Secondary_structure (Pr = 0.26) |
Pygocentrus_nattereri_edn3b	N209K	# | | |
Pygocentrus_nattereri_edn3b	N209K	# | |---->Altered Stability_and_conformational_flexibility (Pr = 0.24) |
Pygocentrus_nattereri_edn3b	N209K	# | | |---->Loss of Disulfide_linkage at C207 (Pr = 0.24 | P = 8.3e-03) |
Pygocentrus_nattereri_edn3b	N209K	# | | |---->Altered Conformational_flexibility (Pr = 0.20) |
Pygocentrus_nattereri_edn3b	N209K	# | | |
Pygocentrus_nattereri_edn3b	N209K	# | |---->Altered Special_structural_signatures (Pr = 0.17) |
Pygocentrus_nattereri_edn3b	N209K	# | |---->Altered Signal_peptide (Pr = 0.00) |
Pygocentrus_nattereri_edn3b	N209K	# | | |
Pygocentrus_nattereri_edn3b	N209K	# | |---->Altered Transmembrane_protein (Pr = 0.17) |
Pygocentrus_nattereri_edn3b	N209K	# | |---->Altered Non-cytoplasmic_loop (Pr = 0.17 | P = 0.01) |
Pygocentrus_nattereri_edn3b	N209K	# | |
Pygocentrus_nattereri_edn3b	N209K	# |---->Altered Functional_residue (Pr = 0.28) |
Pygocentrus_nattereri_edn3b	N209K	# |---->Altered Macromolecular_binding (Pr = 0.28) |
Pygocentrus_nattereri_edn3b	N209K	# | |---->Altered Protein_binding (Pr = 0.28) |
Pygocentrus_nattereri_edn3b	N209K	# | |---->Altered Disordered_interface (Pr = 0.28) |
Pygocentrus_nattereri_edn3b	N209K	# | | |---->Altered MoRF (Pr = 0.28 | P = 0.03) |
Pygocentrus_nattereri_edn3b	N209K	# | | |
Pygocentrus_nattereri_edn3b	N209K	# | |---->Altered Ordered_interface (Pr = 0.06) |
Pygocentrus_nattereri_edn3b	N209K	# | |
Pygocentrus_nattereri_edn3b	N209K	# |---->Altered Metal_binding (Pr = 0.15)<---------------------------------------------------------|
Pygocentrus_nattereri_edn3b	N209K	# | |---->Loss of Copper_binding at C207 (Pr = 0.08 | P = 0.02)
Pygocentrus_nattereri_edn3b	N209K	# |
Pygocentrus_nattereri_edn3b	N209K	# |---->Altered PTM_site (Pr = 0.09)
Pygocentrus_nattereri_edn3b	N209K	# |---->Loss of Pyrrolidone_carboxylic_acid at Q206 (Pr = 0.06 | P = 0.03)
Pygocentrus_nattereri_edn3b	E212T	0.216	Altered MoRF (Pr = 0.26 | P = 0.05); Loss of Disulfide_linkage at C207 (Pr = 0.24 | P = 7.7e-03); Altered Cytoplasmic_loop (Pr = 0.17 | P = 9.6e-03); Altered Calmodulin_binding (Pr = 0.16 | P = 0.05); Loss of Copper_binding at C207 (Pr = 0.08 | P = 0.02)	Altered Motifs (ELME000336:NEK2 phosphorylation motif with preferred Phe - Leu or Met in the -3 position to compensate for less favorable residues in the +1 and +2 position.; PS00005:Protein kinase C phosphorylation site)	Predicted conservation scores
Pygocentrus_nattereri_edn3b	E212T	# Altered Effect (Pr = 0.30)
Pygocentrus_nattereri_edn3b	E212T	# |---->Altered Motifs (ELME000336|PS00005)
Pygocentrus_nattereri_edn3b	E212T	# |---->Altered Structure_and_dynamics (Pr = 0.30)-------------------------------------------------------|
Pygocentrus_nattereri_edn3b	E212T	# | |---->Altered Secondary_structure (Pr = 0.26) |
Pygocentrus_nattereri_edn3b	E212T	# | | |
Pygocentrus_nattereri_edn3b	E212T	# | |---->Altered Stability_and_conformational_flexibility (Pr = 0.30) |
Pygocentrus_nattereri_edn3b	E212T	# | | |---->Loss of Disulfide_linkage at C207 (Pr = 0.24 | P = 7.7e-03) |
Pygocentrus_nattereri_edn3b	E212T	# | | |---->Altered Conformational_flexibility (Pr = 0.30) |
Pygocentrus_nattereri_edn3b	E212T	# | | |
Pygocentrus_nattereri_edn3b	E212T	# | |---->Altered Special_structural_signatures (Pr = 0.17) |
Pygocentrus_nattereri_edn3b	E212T	# | |---->Altered Signal_peptide (Pr = 0.00) |
Pygocentrus_nattereri_edn3b	E212T	# | | |
Pygocentrus_nattereri_edn3b	E212T	# | |---->Altered Transmembrane_protein (Pr = 0.17) |
Pygocentrus_nattereri_edn3b	E212T	# | |---->Altered Non-cytoplasmic_loop (Pr = 0.17 | P = 9.6e-03) |
Pygocentrus_nattereri_edn3b	E212T	# | |
Pygocentrus_nattereri_edn3b	E212T	# |---->Altered Functional_residue (Pr = 0.26) |
Pygocentrus_nattereri_edn3b	E212T	# |---->Altered Macromolecular_binding (Pr = 0.26) |
Pygocentrus_nattereri_edn3b	E212T	# | |---->Altered Protein_binding (Pr = 0.26) |
Pygocentrus_nattereri_edn3b	E212T	# | |---->Altered Disordered_interface (Pr = 0.26) |
Pygocentrus_nattereri_edn3b	E212T	# | | |---->Altered Calmodulin_binding (Pr = 0.16 | P = 0.05) |
Pygocentrus_nattereri_edn3b	E212T	# | | |---->Altered MoRF (Pr = 0.26 | P = 0.05) |
Pygocentrus_nattereri_edn3b	E212T	# | | |
Pygocentrus_nattereri_edn3b	E212T	# | |---->Altered Ordered_interface (Pr = 0.07) |
Pygocentrus_nattereri_edn3b	E212T	# | |
Pygocentrus_nattereri_edn3b	E212T	# |---->Altered Metal_binding (Pr = 0.14)<---------------------------------------------------------|
Pygocentrus_nattereri_edn3b	E212T	# | |---->Loss of Copper_binding at C207 (Pr = 0.08 | P = 0.02)
Pygocentrus_nattereri_edn3b	E212T	# |
Pygocentrus_nattereri_edn3b	E212T	# |---->Altered PTM_site (Pr = 0.11)
Pygocentrus_nattereri_edn3b	N216V	0.155	Loss of Intrinsic_disorder (Pr = 0.45 | P = 0.01); Altered MoRF (Pr = 0.28 | P = 0.04); Gain of Disulfide_linkage at C211 (Pr = 0.24 | P = 8.5e-03); Altered Calmodulin_binding (Pr = 0.21 | P = 0.03); Altered Cytoplasmic_loop (Pr = 0.13 | P = 0.02); Loss of Pyrrolidone_carboxylic_acid at Q218 (Pr = 0.05 | P = 0.04)	Altered Motifs (ELME000012:The di-Arg ER retention motif is defined by two consecutive arginine residues (RR) or with a single residue insertion (RXR). The motif is completed by an adjacent hydrophobic/arginine residue which may be on either side of the Arg pair.; ELME000052:Phosphothreonine motif binding a subset of FHA domains that show a preference for a large aliphatic amino acid at the pT+3 position.; ELME000102:N-Arg dibasic convertase (nardilysin) cleavage site (Xaa-|-Arg-Lys or Arg-|-Arg-Xaa).; ELME000108:Yeast kexin 2 cleavage site (Lys-Arg-|-Xaa or Arg-Arg-|-Xaa))	Predicted conservation scores
Pygocentrus_nattereri_edn3b	N216V	# Altered Effect (Pr = 0.45)
Pygocentrus_nattereri_edn3b	N216V	# |---->Altered Motifs (ELME000012|ELME000052|ELME000102|ELME000108)
Pygocentrus_nattereri_edn3b	N216V	# |---->Altered Structure_and_dynamics (Pr = 0.45)-------------------------------------------------------|
Pygocentrus_nattereri_edn3b	N216V	# | |---->Altered Secondary_structure (Pr = 0.25) |
Pygocentrus_nattereri_edn3b	N216V	# | | |
Pygocentrus_nattereri_edn3b	N216V	# | |---->Altered Stability_and_conformational_flexibility (Pr = 0.45) |
Pygocentrus_nattereri_edn3b	N216V	# | | |---->Gain of Disulfide_linkage at C211 (Pr = 0.24 | P = 8.5e-03) |
Pygocentrus_nattereri_edn3b	N216V	# | | |---->Altered Conformational_flexibility (Pr = 0.45) |
Pygocentrus_nattereri_edn3b	N216V	# | | |---->Loss of Intrinsic_disorder (Pr = 0.45 | P = 0.01) |
Pygocentrus_nattereri_edn3b	N216V	# | | |
Pygocentrus_nattereri_edn3b	N216V	# | |---->Altered Special_structural_signatures (Pr = 0.13) |
Pygocentrus_nattereri_edn3b	N216V	# | |---->Altered Signal_peptide (Pr = 0.00) |
Pygocentrus_nattereri_edn3b	N216V	# | | |
Pygocentrus_nattereri_edn3b	N216V	# | |---->Altered Transmembrane_protein (Pr = 0.13) |
Pygocentrus_nattereri_edn3b	N216V	# | |---->Altered Non-cytoplasmic_loop (Pr = 0.13 | P = 0.02) |
Pygocentrus_nattereri_edn3b	N216V	# | |
Pygocentrus_nattereri_edn3b	N216V	# |---->Altered Functional_residue (Pr = 0.28) |
Pygocentrus_nattereri_edn3b	N216V	# |---->Altered Macromolecular_binding (Pr = 0.28) |
Pygocentrus_nattereri_edn3b	N216V	# | |---->Altered Protein_binding (Pr = 0.28) |
Pygocentrus_nattereri_edn3b	N216V	# | |---->Altered Disordered_interface (Pr = 0.28) |
Pygocentrus_nattereri_edn3b	N216V	# | | |---->Altered Calmodulin_binding (Pr = 0.21 | P = 0.03) |
Pygocentrus_nattereri_edn3b	N216V	# | | |---->Altered MoRF (Pr = 0.28 | P = 0.04) |
Pygocentrus_nattereri_edn3b	N216V	# | | |
Pygocentrus_nattereri_edn3b	N216V	# | |---->Altered Ordered_interface (Pr = 0.06) |
Pygocentrus_nattereri_edn3b	N216V	# | |
Pygocentrus_nattereri_edn3b	N216V	# |---->Altered Metal_binding (Pr = 0.08)<---------------------------------------------------------|
Pygocentrus_nattereri_edn3b	N216V	# |
Pygocentrus_nattereri_edn3b	N216V	# |---->Altered PTM_site (Pr = 0.14)
Pygocentrus_nattereri_edn3b	N216V	# |---->Loss of Pyrrolidone_carboxylic_acid at Q218 (Pr = 0.05 | P = 0.04)
Pygocentrus_nattereri_edn3b	S221H	0.080	Altered Calmodulin_binding (Pr = 0.20 | P = 0.04); Altered Cytoplasmic_loop (Pr = 0.11 | P = 0.03); Gain of Pyrrolidone_carboxylic_acid at Q218 (Pr = 0.05 | P = 0.04)	Altered Motifs (ELME000062:Secondary preference for PKA-type AGC kinase phosphorylation.)	Predicted conservation scores
Pygocentrus_nattereri_edn3b	S221H	# Altered Effect (Pr = 0.26)
Pygocentrus_nattereri_edn3b	S221H	# |---->Altered Motifs (ELME000062)
Pygocentrus_nattereri_edn3b	S221H	# |---->Altered Structure_and_dynamics (Pr = 0.26)-------------------------------------------------------|
Pygocentrus_nattereri_edn3b	S221H	# | |---->Altered Secondary_structure (Pr = 0.26) |
Pygocentrus_nattereri_edn3b	S221H	# | | |
Pygocentrus_nattereri_edn3b	S221H	# | |---->Altered Stability_and_conformational_flexibility (Pr = 0.19) |
Pygocentrus_nattereri_edn3b	S221H	# | | |---->Altered Conformational_flexibility (Pr = 0.19) |
Pygocentrus_nattereri_edn3b	S221H	# | | |
Pygocentrus_nattereri_edn3b	S221H	# | |---->Altered Special_structural_signatures (Pr = 0.11) |
Pygocentrus_nattereri_edn3b	S221H	# | |---->Altered Signal_peptide (Pr = 0.00) |
Pygocentrus_nattereri_edn3b	S221H	# | | |
Pygocentrus_nattereri_edn3b	S221H	# | |---->Altered Transmembrane_protein (Pr = 0.11) |
Pygocentrus_nattereri_edn3b	S221H	# | |---->Altered Non-cytoplasmic_loop (Pr = 0.11 | P = 0.03) |
Pygocentrus_nattereri_edn3b	S221H	# | |
Pygocentrus_nattereri_edn3b	S221H	# |---->Altered Functional_residue (Pr = 0.20) |
Pygocentrus_nattereri_edn3b	S221H	# |---->Altered Macromolecular_binding (Pr = 0.20) |
Pygocentrus_nattereri_edn3b	S221H	# | |---->Altered Protein_binding (Pr = 0.20) |
Pygocentrus_nattereri_edn3b	S221H	# | |---->Altered Disordered_interface (Pr = 0.20) |
Pygocentrus_nattereri_edn3b	S221H	# | | |---->Altered Calmodulin_binding (Pr = 0.20 | P = 0.04) |
Pygocentrus_nattereri_edn3b	S221H	# | | |
Pygocentrus_nattereri_edn3b	S221H	# | |---->Altered Ordered_interface (Pr = 0.04) |
Pygocentrus_nattereri_edn3b	S221H	# | |
Pygocentrus_nattereri_edn3b	S221H	# |---->Altered Metal_binding (Pr = 0.02)<---------------------------------------------------------|
Pygocentrus_nattereri_edn3b	S221H	# |
Pygocentrus_nattereri_edn3b	S221H	# |---->Altered PTM_site (Pr = 0.13)
Pygocentrus_nattereri_edn3b	S221H	# |---->Gain of Pyrrolidone_carboxylic_acid at Q218 (Pr = 0.05 | P = 0.04)
Pygocentrus_nattereri_edn3b	R222S	0.105	Gain of Phosphorylation at R222 (Pr = 0.32 | P = 0.01); Altered Calmodulin_binding (Pr = 0.24 | P = 0.03); Altered Cytoplasmic_loop (Pr = 0.19 | P = 6.4e-03); Loss of Pyrrolidone_carboxylic_acid at Q218 (Pr = 0.05 | P = 0.04); Gain of N-linked_glycosylation at N220 (Pr = 0.03 | P = 0.03)	Altered Motifs (ELME000062:Secondary preference for PKA-type AGC kinase phosphorylation.; ELME000070:Generic motif for N-glycosylation. It was shown that Trp - Asp - and Glu are uncommon before the Ser/Thr position (PMID-8626433). Efficient glycosylation usually occurs when ~60 residues or more separate the glycosylation acceptor site from the C-terminus.; ELME000334:The LATS phosphorylation motif is recognised by the LATS kinases for Ser/Thr phosphorylation. Substrates are often found toward the end of the Hippo signalling pathway.; PS00001:N-glycosylation site)	Predicted conservation scores
Pygocentrus_nattereri_edn3b	R222S	# Altered Effect (Pr = 0.32)
Pygocentrus_nattereri_edn3b	R222S	# |---->Altered Motifs (ELME000062|ELME000070|ELME000334|PS00001)
Pygocentrus_nattereri_edn3b	R222S	# |---->Altered Structure_and_dynamics (Pr = 0.26)-------------------------------------------------------|
Pygocentrus_nattereri_edn3b	R222S	# | |---->Altered Secondary_structure (Pr = 0.26) |
Pygocentrus_nattereri_edn3b	R222S	# | | |
Pygocentrus_nattereri_edn3b	R222S	# | |---->Altered Stability_and_conformational_flexibility (Pr = 0.21) |
Pygocentrus_nattereri_edn3b	R222S	# | | |---->Altered Conformational_flexibility (Pr = 0.21) |
Pygocentrus_nattereri_edn3b	R222S	# | | |
Pygocentrus_nattereri_edn3b	R222S	# | |---->Altered Special_structural_signatures (Pr = 0.19) |
Pygocentrus_nattereri_edn3b	R222S	# | |---->Altered Signal_peptide (Pr = 0.00) |
Pygocentrus_nattereri_edn3b	R222S	# | | |
Pygocentrus_nattereri_edn3b	R222S	# | |---->Altered Transmembrane_protein (Pr = 0.19) |
Pygocentrus_nattereri_edn3b	R222S	# | |---->Altered Non-cytoplasmic_loop (Pr = 0.19 | P = 6.4e-03) |
Pygocentrus_nattereri_edn3b	R222S	# | |
Pygocentrus_nattereri_edn3b	R222S	# |---->Altered Functional_residue (Pr = 0.32) |
Pygocentrus_nattereri_edn3b	R222S	# |---->Altered Macromolecular_binding (Pr = 0.24) |
Pygocentrus_nattereri_edn3b	R222S	# | |---->Altered Protein_binding (Pr = 0.24) |
Pygocentrus_nattereri_edn3b	R222S	# | |---->Altered Disordered_interface (Pr = 0.24) |
Pygocentrus_nattereri_edn3b	R222S	# | | |---->Altered Calmodulin_binding (Pr = 0.24 | P = 0.03) |
Pygocentrus_nattereri_edn3b	R222S	# | | |
Pygocentrus_nattereri_edn3b	R222S	# | |---->Altered Ordered_interface (Pr = 0.05) |
Pygocentrus_nattereri_edn3b	R222S	# | |
Pygocentrus_nattereri_edn3b	R222S	# |---->Altered Metal_binding (Pr = 0.01)<---------------------------------------------------------|
Pygocentrus_nattereri_edn3b	R222S	# |
Pygocentrus_nattereri_edn3b	R222S	# |---->Altered PTM_site (Pr = 0.32)
Pygocentrus_nattereri_edn3b	R222S	# |---->Gain of N-linked_glycosylation at N220 (Pr = 0.03 | P = 0.03)
Pygocentrus_nattereri_edn3b	R222S	# |---->Gain of Phosphorylation at R222 (Pr = 0.32 | P = 0.01)
Pygocentrus_nattereri_edn3b	R222S	# |---->Loss of Pyrrolidone_carboxylic_acid at Q218 (Pr = 0.05 | P = 0.04)
Pygocentrus_nattereri_edn3b	D223G	0.178	Altered Calmodulin_binding (Pr = 0.34 | P = 6.0e-03); Altered Cytoplasmic_loop (Pr = 0.11 | P = 0.04); Gain of Pyrrolidone_carboxylic_acid at Q218 (Pr = 0.05 | P = 0.04)	Altered Motifs (ELME000062:Secondary preference for PKA-type AGC kinase phosphorylation.; PS00008:N-myristoylation site)	Predicted conservation scores
Pygocentrus_nattereri_edn3b	D223G	# Altered Effect (Pr = 0.34)
Pygocentrus_nattereri_edn3b	D223G	# |---->Altered Motifs (ELME000062|PS00008)
Pygocentrus_nattereri_edn3b	D223G	# |---->Altered Structure_and_dynamics (Pr = 0.26)-------------------------------------------------------|
Pygocentrus_nattereri_edn3b	D223G	# | |---->Altered Secondary_structure (Pr = 0.26) |
Pygocentrus_nattereri_edn3b	D223G	# | | |
Pygocentrus_nattereri_edn3b	D223G	# | |---->Altered Stability_and_conformational_flexibility (Pr = 0.18) |
Pygocentrus_nattereri_edn3b	D223G	# | | |---->Altered Conformational_flexibility (Pr = 0.18) |
Pygocentrus_nattereri_edn3b	D223G	# | | |
Pygocentrus_nattereri_edn3b	D223G	# | |---->Altered Special_structural_signatures (Pr = 0.11) |
Pygocentrus_nattereri_edn3b	D223G	# | |---->Altered Signal_peptide (Pr = 0.00) |
Pygocentrus_nattereri_edn3b	D223G	# | | |
Pygocentrus_nattereri_edn3b	D223G	# | |---->Altered Transmembrane_protein (Pr = 0.11) |
Pygocentrus_nattereri_edn3b	D223G	# | |---->Altered Non-cytoplasmic_loop (Pr = 0.11 | P = 0.04) |
Pygocentrus_nattereri_edn3b	D223G	# | |
Pygocentrus_nattereri_edn3b	D223G	# |---->Altered Functional_residue (Pr = 0.34) |
Pygocentrus_nattereri_edn3b	D223G	# |---->Altered Macromolecular_binding (Pr = 0.34) |
Pygocentrus_nattereri_edn3b	D223G	# | |---->Altered Protein_binding (Pr = 0.34) |
Pygocentrus_nattereri_edn3b	D223G	# | |---->Altered Disordered_interface (Pr = 0.34) |
Pygocentrus_nattereri_edn3b	D223G	# | | |---->Altered Calmodulin_binding (Pr = 0.34 | P = 6.0e-03) |
Pygocentrus_nattereri_edn3b	D223G	# | | |
Pygocentrus_nattereri_edn3b	D223G	# | |---->Altered Ordered_interface (Pr = 0.05) |
Pygocentrus_nattereri_edn3b	D223G	# | |
Pygocentrus_nattereri_edn3b	D223G	# |---->Altered Metal_binding (Pr = 0.01)<---------------------------------------------------------|
Pygocentrus_nattereri_edn3b	D223G	# |
Pygocentrus_nattereri_edn3b	D223G	# |---->Altered PTM_site (Pr = 0.14)
Pygocentrus_nattereri_edn3b	D223G	# |---->Gain of Pyrrolidone_carboxylic_acid at Q218 (Pr = 0.05 | P = 0.04)
Pygocentrus_nattereri_edn3b	R225K	0.031	Gain of Phosphorylation at S229 (Pr = 0.25 | P = 0.03); Altered Calmodulin_binding (Pr = 0.21 | P = 0.04)	Altered Motifs (ELME000053:GSK3 phosphorylation recognition site; ELME000146:Subtilisin/kexin isozyme-1 (SKI1) cleavage site ([RK]-X-[hydrophobic]-[LTKF]-|-X); ELME000336:NEK2 phosphorylation motif with preferred Phe - Leu or Met in the -3 position to compensate for less favorable residues in the +1 and +2 position.)	Predicted conservation scores
Pygocentrus_nattereri_edn3b	R225K	# Altered Effect (Pr = 0.26)
Pygocentrus_nattereri_edn3b	R225K	# |---->Altered Motifs (ELME000053|ELME000146|ELME000336)
Pygocentrus_nattereri_edn3b	R225K	# |---->Altered Structure_and_dynamics (Pr = 0.26)-------------------------------------------------------|
Pygocentrus_nattereri_edn3b	R225K	# | |---->Altered Secondary_structure (Pr = 0.26) |
Pygocentrus_nattereri_edn3b	R225K	# | | |
Pygocentrus_nattereri_edn3b	R225K	# | |---->Altered Stability_and_conformational_flexibility (Pr = 0.19) |
Pygocentrus_nattereri_edn3b	R225K	# | | |---->Altered Conformational_flexibility (Pr = 0.19) |
Pygocentrus_nattereri_edn3b	R225K	# | | |
Pygocentrus_nattereri_edn3b	R225K	# | |---->Altered Special_structural_signatures (Pr = 0.09) |
Pygocentrus_nattereri_edn3b	R225K	# | |---->Altered Signal_peptide (Pr = 0.00) |
Pygocentrus_nattereri_edn3b	R225K	# | | |
Pygocentrus_nattereri_edn3b	R225K	# | |---->Altered Transmembrane_protein (Pr = 0.09) |
Pygocentrus_nattereri_edn3b	R225K	# | |
Pygocentrus_nattereri_edn3b	R225K	# |---->Altered Functional_residue (Pr = 0.26) |
Pygocentrus_nattereri_edn3b	R225K	# |---->Altered Macromolecular_binding (Pr = 0.26) |
Pygocentrus_nattereri_edn3b	R225K	# | |---->Altered Protein_binding (Pr = 0.26) |
Pygocentrus_nattereri_edn3b	R225K	# | |---->Altered Disordered_interface (Pr = 0.26) |
Pygocentrus_nattereri_edn3b	R225K	# | | |---->Altered Calmodulin_binding (Pr = 0.21 | P = 0.04) |
Pygocentrus_nattereri_edn3b	R225K	# | | |
Pygocentrus_nattereri_edn3b	R225K	# | |---->Altered Ordered_interface (Pr = 0.04) |
Pygocentrus_nattereri_edn3b	R225K	# | |
Pygocentrus_nattereri_edn3b	R225K	# |---->Altered Metal_binding (Pr = 0.01)<---------------------------------------------------------|
Pygocentrus_nattereri_edn3b	R225K	# |
Pygocentrus_nattereri_edn3b	R225K	# |---->Altered PTM_site (Pr = 0.25)
Pygocentrus_nattereri_edn3b	R225K	# |---->Gain of Phosphorylation at S229 (Pr = 0.25 | P = 0.03)
Pygocentrus_nattereri_edn3b	N226T	0.038	Altered MoRF (Pr = 0.27 | P = 0.05); Loss of Phosphorylation at S229 (Pr = 0.24 | P = 0.05); Altered Calmodulin_binding (Pr = 0.20 | P = 0.04)	Altered Motifs (ELME000053:GSK3 phosphorylation recognition site; ELME000136:The Class IV WW domain interaction motif is recognised primarily by the Pin1 phosphorylation-dependent prolyl isomerase.; ELME000159:Proline-Directed Kinase (e.g. MAPK) phosphorylation site in higher eukaryotes.; ELME000336:NEK2 phosphorylation motif with preferred Phe - Leu or Met in the -3 position to compensate for less favorable residues in the +1 and +2 position.; PS00005:Protein kinase C phosphorylation site)	Predicted conservation scores
Pygocentrus_nattereri_edn3b	N226T	# Altered Effect (Pr = 0.27)
Pygocentrus_nattereri_edn3b	N226T	# |---->Altered Motifs (ELME000053|ELME000136|ELME000159|ELME000336|PS00005)
Pygocentrus_nattereri_edn3b	N226T	# |---->Altered Structure_and_dynamics (Pr = 0.26)-------------------------------------------------------|
Pygocentrus_nattereri_edn3b	N226T	# | |---->Altered Secondary_structure (Pr = 0.26) |
Pygocentrus_nattereri_edn3b	N226T	# | | |
Pygocentrus_nattereri_edn3b	N226T	# | |---->Altered Stability_and_conformational_flexibility (Pr = 0.19) |
Pygocentrus_nattereri_edn3b	N226T	# | | |---->Altered Conformational_flexibility (Pr = 0.19) |
Pygocentrus_nattereri_edn3b	N226T	# | | |
Pygocentrus_nattereri_edn3b	N226T	# | |---->Altered Special_structural_signatures (Pr = 0.07) |
Pygocentrus_nattereri_edn3b	N226T	# | |---->Altered Signal_peptide (Pr = 0.00) |
Pygocentrus_nattereri_edn3b	N226T	# | | |
Pygocentrus_nattereri_edn3b	N226T	# | |---->Altered Transmembrane_protein (Pr = 0.07) |
Pygocentrus_nattereri_edn3b	N226T	# | |
Pygocentrus_nattereri_edn3b	N226T	# |---->Altered Functional_residue (Pr = 0.27) |
Pygocentrus_nattereri_edn3b	N226T	# |---->Altered Macromolecular_binding (Pr = 0.27) |
Pygocentrus_nattereri_edn3b	N226T	# | |---->Altered Protein_binding (Pr = 0.27) |
Pygocentrus_nattereri_edn3b	N226T	# | |---->Altered Disordered_interface (Pr = 0.27) |
Pygocentrus_nattereri_edn3b	N226T	# | | |---->Altered Calmodulin_binding (Pr = 0.20 | P = 0.04) |
Pygocentrus_nattereri_edn3b	N226T	# | | |---->Altered MoRF (Pr = 0.27 | P = 0.05) |
Pygocentrus_nattereri_edn3b	N226T	# | | |
Pygocentrus_nattereri_edn3b	N226T	# | |---->Altered Ordered_interface (Pr = 0.04) |
Pygocentrus_nattereri_edn3b	N226T	# | |
Pygocentrus_nattereri_edn3b	N226T	# |---->Altered Metal_binding (Pr = 0.01)<---------------------------------------------------------|
Pygocentrus_nattereri_edn3b	N226T	# |
Pygocentrus_nattereri_edn3b	N226T	# |---->Altered PTM_site (Pr = 0.24)
Pygocentrus_nattereri_edn3b	N226T	# |---->Loss of Phosphorylation at S229 (Pr = 0.24 | P = 0.05)
Pygocentrus_nattereri_edn3b	T227D	0.084	Gain of Phosphorylation at S229 (Pr = 0.28 | P = 0.02); Altered Calmodulin_binding (Pr = 0.23 | P = 0.03); Gain of Proteolytic_cleavage at R228 (Pr = 0.11 | P = 0.04)	Altered Motifs (ELME000053:GSK3 phosphorylation recognition site; ELME000136:The Class IV WW domain interaction motif is recognised primarily by the Pin1 phosphorylation-dependent prolyl isomerase.; ELME000159:Proline-Directed Kinase (e.g. MAPK) phosphorylation site in higher eukaryotes.; ELME000336:NEK2 phosphorylation motif with preferred Phe - Leu or Met in the -3 position to compensate for less favorable residues in the +1 and +2 position.)	Predicted conservation scores
Pygocentrus_nattereri_edn3b	T227D	# Altered Effect (Pr = 0.28)
Pygocentrus_nattereri_edn3b	T227D	# |---->Altered Motifs (ELME000053|ELME000136|ELME000159|ELME000336)
Pygocentrus_nattereri_edn3b	T227D	# |---->Altered Structure_and_dynamics (Pr = 0.25)-------------------------------------------------------|
Pygocentrus_nattereri_edn3b	T227D	# | |---->Altered Secondary_structure (Pr = 0.25) |
Pygocentrus_nattereri_edn3b	T227D	# | | |
Pygocentrus_nattereri_edn3b	T227D	# | |---->Altered Stability_and_conformational_flexibility (Pr = 0.22) |
Pygocentrus_nattereri_edn3b	T227D	# | | |---->Altered Conformational_flexibility (Pr = 0.22) |
Pygocentrus_nattereri_edn3b	T227D	# | | |
Pygocentrus_nattereri_edn3b	T227D	# | |---->Altered Special_structural_signatures (Pr = 0.09) |
Pygocentrus_nattereri_edn3b	T227D	# | |---->Altered Signal_peptide (Pr = 0.00) |
Pygocentrus_nattereri_edn3b	T227D	# | | |
Pygocentrus_nattereri_edn3b	T227D	# | |---->Altered Transmembrane_protein (Pr = 0.09) |
Pygocentrus_nattereri_edn3b	T227D	# | |
Pygocentrus_nattereri_edn3b	T227D	# |---->Altered Functional_residue (Pr = 0.28) |
Pygocentrus_nattereri_edn3b	T227D	# |---->Altered Macromolecular_binding (Pr = 0.26) |
Pygocentrus_nattereri_edn3b	T227D	# | |---->Altered Protein_binding (Pr = 0.26) |
Pygocentrus_nattereri_edn3b	T227D	# | |---->Altered Disordered_interface (Pr = 0.26) |
Pygocentrus_nattereri_edn3b	T227D	# | | |---->Altered Calmodulin_binding (Pr = 0.23 | P = 0.03) |
Pygocentrus_nattereri_edn3b	T227D	# | | |
Pygocentrus_nattereri_edn3b	T227D	# | |---->Altered Ordered_interface (Pr = 0.05) |
Pygocentrus_nattereri_edn3b	T227D	# | |
Pygocentrus_nattereri_edn3b	T227D	# |---->Altered Metal_binding (Pr = 0.01)<---------------------------------------------------------|
Pygocentrus_nattereri_edn3b	T227D	# |
Pygocentrus_nattereri_edn3b	T227D	# |---->Altered PTM_site (Pr = 0.28)
Pygocentrus_nattereri_edn3b	T227D	# |---->Gain of Phosphorylation at S229 (Pr = 0.28 | P = 0.02)
Pygocentrus_nattereri_edn3b	T227D	# |---->Gain of Proteolytic_cleavage at R228 (Pr = 0.11 | P = 0.04)
Pygocentrus_nattereri_edn3b	S229A	0.067	Loss of Intrinsic_disorder (Pr = 0.43 | P = 0.02); Loss of Phosphorylation at S229 (Pr = 0.41 | P = 7.4e-03); Altered MoRF (Pr = 0.27 | P = 0.05); Altered Calmodulin_binding (Pr = 0.20 | P = 0.04)	Altered Motifs (ELME000053:GSK3 phosphorylation recognition site; ELME000136:The Class IV WW domain interaction motif is recognised primarily by the Pin1 phosphorylation-dependent prolyl isomerase.; ELME000159:Proline-Directed Kinase (e.g. MAPK) phosphorylation site in higher eukaryotes.; ELME000173:Consensus derived from reported natural interactors which do not match the Mode 1 and Mode 2 ligands.; ELME000336:NEK2 phosphorylation motif with preferred Phe - Leu or Met in the -3 position to compensate for less favorable residues in the +1 and +2 position.)	Predicted conservation scores
Pygocentrus_nattereri_edn3b	S229A	# Altered Effect (Pr = 0.43)
Pygocentrus_nattereri_edn3b	S229A	# |---->Altered Motifs (ELME000053|ELME000136|ELME000159|ELME000173|ELME000336)
Pygocentrus_nattereri_edn3b	S229A	# |---->Altered Structure_and_dynamics (Pr = 0.43)-------------------------------------------------------|
Pygocentrus_nattereri_edn3b	S229A	# | |---->Altered Secondary_structure (Pr = 0.26) |
Pygocentrus_nattereri_edn3b	S229A	# | | |
Pygocentrus_nattereri_edn3b	S229A	# | |---->Altered Stability_and_conformational_flexibility (Pr = 0.43) |
Pygocentrus_nattereri_edn3b	S229A	# | | |---->Altered Conformational_flexibility (Pr = 0.43) |
Pygocentrus_nattereri_edn3b	S229A	# | | |---->Loss of Intrinsic_disorder (Pr = 0.43 | P = 0.02) |
Pygocentrus_nattereri_edn3b	S229A	# | | |
Pygocentrus_nattereri_edn3b	S229A	# | |---->Altered Special_structural_signatures (Pr = 0.09) |
Pygocentrus_nattereri_edn3b	S229A	# | |---->Altered Signal_peptide (Pr = 0.00) |
Pygocentrus_nattereri_edn3b	S229A	# | | |
Pygocentrus_nattereri_edn3b	S229A	# | |---->Altered Transmembrane_protein (Pr = 0.09) |
Pygocentrus_nattereri_edn3b	S229A	# | |
Pygocentrus_nattereri_edn3b	S229A	# |---->Altered Functional_residue (Pr = 0.41) |
Pygocentrus_nattereri_edn3b	S229A	# |---->Altered Macromolecular_binding (Pr = 0.27) |
Pygocentrus_nattereri_edn3b	S229A	# | |---->Altered Protein_binding (Pr = 0.27) |
Pygocentrus_nattereri_edn3b	S229A	# | |---->Altered Disordered_interface (Pr = 0.27) |
Pygocentrus_nattereri_edn3b	S229A	# | | |---->Altered Calmodulin_binding (Pr = 0.20 | P = 0.04) |
Pygocentrus_nattereri_edn3b	S229A	# | | |---->Altered MoRF (Pr = 0.27 | P = 0.05) |
Pygocentrus_nattereri_edn3b	S229A	# | | |
Pygocentrus_nattereri_edn3b	S229A	# | |---->Altered Ordered_interface (Pr = 0.07) |
Pygocentrus_nattereri_edn3b	S229A	# | |
Pygocentrus_nattereri_edn3b	S229A	# |---->Altered Metal_binding (Pr = 0.01)<---------------------------------------------------------|
Pygocentrus_nattereri_edn3b	S229A	# |
Pygocentrus_nattereri_edn3b	S229A	# |---->Altered PTM_site (Pr = 0.41)
Pygocentrus_nattereri_edn3b	S229A	# |---->Loss of Phosphorylation at S229 (Pr = 0.41 | P = 7.4e-03)
Pygocentrus_nattereri_edn3b	P230S	0.159	Loss of Phosphorylation at S229 (Pr = 0.35 | P = 0.01); Loss of Loop (Pr = 0.28 | P = 0.01); Altered MoRF (Pr = 0.28 | P = 0.04); Altered Calmodulin_binding (Pr = 0.26 | P = 0.01)	Altered Motifs (ELME000053:GSK3 phosphorylation recognition site; ELME000062:Secondary preference for PKA-type AGC kinase phosphorylation.; ELME000136:The Class IV WW domain interaction motif is recognised primarily by the Pin1 phosphorylation-dependent prolyl isomerase.; ELME000159:Proline-Directed Kinase (e.g. MAPK) phosphorylation site in higher eukaryotes.; ELME000173:Consensus derived from reported natural interactors which do not match the Mode 1 and Mode 2 ligands.)	Predicted conservation scores
Pygocentrus_nattereri_edn3b	P230S	# Altered Effect (Pr = 0.35)
Pygocentrus_nattereri_edn3b	P230S	# |---->Altered Motifs (ELME000053|ELME000062|ELME000136|ELME000159|ELME000173)
Pygocentrus_nattereri_edn3b	P230S	# |---->Altered Structure_and_dynamics (Pr = 0.28)-------------------------------------------------------|
Pygocentrus_nattereri_edn3b	P230S	# | |---->Altered Secondary_structure (Pr = 0.28) |
Pygocentrus_nattereri_edn3b	P230S	# | | |---->Loss of Loop (Pr = 0.28 | P = 0.01) |
Pygocentrus_nattereri_edn3b	P230S	# | | |
Pygocentrus_nattereri_edn3b	P230S	# | |---->Altered Stability_and_conformational_flexibility (Pr = 0.21) |
Pygocentrus_nattereri_edn3b	P230S	# | | |---->Altered Conformational_flexibility (Pr = 0.21) |
Pygocentrus_nattereri_edn3b	P230S	# | | |
Pygocentrus_nattereri_edn3b	P230S	# | |---->Altered Special_structural_signatures (Pr = 0.09) |
Pygocentrus_nattereri_edn3b	P230S	# | |---->Altered Signal_peptide (Pr = 0.00) |
Pygocentrus_nattereri_edn3b	P230S	# | | |
Pygocentrus_nattereri_edn3b	P230S	# | |---->Altered Transmembrane_protein (Pr = 0.09) |
Pygocentrus_nattereri_edn3b	P230S	# | |
Pygocentrus_nattereri_edn3b	P230S	# |---->Altered Functional_residue (Pr = 0.35) |
Pygocentrus_nattereri_edn3b	P230S	# |---->Altered Macromolecular_binding (Pr = 0.28) |
Pygocentrus_nattereri_edn3b	P230S	# | |---->Altered Protein_binding (Pr = 0.28) |
Pygocentrus_nattereri_edn3b	P230S	# | |---->Altered Disordered_interface (Pr = 0.28) |
Pygocentrus_nattereri_edn3b	P230S	# | | |---->Altered Calmodulin_binding (Pr = 0.26 | P = 0.01) |
Pygocentrus_nattereri_edn3b	P230S	# | | |---->Altered MoRF (Pr = 0.28 | P = 0.04) |
Pygocentrus_nattereri_edn3b	P230S	# | | |
Pygocentrus_nattereri_edn3b	P230S	# | |---->Altered Ordered_interface (Pr = 0.06) |
Pygocentrus_nattereri_edn3b	P230S	# | |
Pygocentrus_nattereri_edn3b	P230S	# |---->Altered Metal_binding (Pr = 0.01)<---------------------------------------------------------|
Pygocentrus_nattereri_edn3b	P230S	# |
Pygocentrus_nattereri_edn3b	P230S	# |---->Altered PTM_site (Pr = 0.35)
Pygocentrus_nattereri_edn3b	P230S	# |---->Loss of Phosphorylation at S229 (Pr = 0.35 | P = 0.01)
Pygocentrus_nattereri_edn3b	Y232D	0.305	Gain of Phosphorylation at S229 (Pr = 0.38 | P = 7.0e-03); Altered MoRF (Pr = 0.37 | P = 6.9e-03); Loss of Loop (Pr = 0.28 | P = 0.02); Altered Calmodulin_binding (Pr = 0.19 | P = 0.04); Gain of Proteolytic_cleavage at R233 (Pr = 0.12 | P = 0.03)	Altered Motifs (ELME000120:Tyrosine-based sorting signal responsible for the interaction with mu subunit of AP (Adaptor Protein) complex; ELME000159:Proline-Directed Kinase (e.g. MAPK) phosphorylation site in higher eukaryotes.; ELME000173:Consensus derived from reported natural interactors which do not match the Mode 1 and Mode 2 ligands.; PS00005:Protein kinase C phosphorylation site; PS00006:Casein kinase II phosphorylation site)	Predicted conservation scores
Pygocentrus_nattereri_edn3b	Y232D	# Altered Effect (Pr = 0.38)
Pygocentrus_nattereri_edn3b	Y232D	# |---->Altered Motifs (ELME000120|ELME000159|ELME000173|PS00005|PS00006)
Pygocentrus_nattereri_edn3b	Y232D	# |---->Altered Structure_and_dynamics (Pr = 0.28)-------------------------------------------------------|
Pygocentrus_nattereri_edn3b	Y232D	# | |---->Altered Secondary_structure (Pr = 0.28) |
Pygocentrus_nattereri_edn3b	Y232D	# | | |---->Loss of Loop (Pr = 0.28 | P = 0.02) |
Pygocentrus_nattereri_edn3b	Y232D	# | | |
Pygocentrus_nattereri_edn3b	Y232D	# | |---->Altered Stability_and_conformational_flexibility (Pr = 0.24) |
Pygocentrus_nattereri_edn3b	Y232D	# | | |---->Altered Conformational_flexibility (Pr = 0.24) |
Pygocentrus_nattereri_edn3b	Y232D	# | | |
Pygocentrus_nattereri_edn3b	Y232D	# | |---->Altered Special_structural_signatures (Pr = 0.07) |
Pygocentrus_nattereri_edn3b	Y232D	# | |---->Altered Signal_peptide (Pr = 0.00) |
Pygocentrus_nattereri_edn3b	Y232D	# | | |
Pygocentrus_nattereri_edn3b	Y232D	# | |---->Altered Transmembrane_protein (Pr = 0.07) |
Pygocentrus_nattereri_edn3b	Y232D	# | |
Pygocentrus_nattereri_edn3b	Y232D	# |---->Altered Functional_residue (Pr = 0.38) |
Pygocentrus_nattereri_edn3b	Y232D	# |---->Altered Macromolecular_binding (Pr = 0.37) |
Pygocentrus_nattereri_edn3b	Y232D	# | |---->Altered Protein_binding (Pr = 0.37) |
Pygocentrus_nattereri_edn3b	Y232D	# | |---->Altered Disordered_interface (Pr = 0.37) |
Pygocentrus_nattereri_edn3b	Y232D	# | | |---->Altered Calmodulin_binding (Pr = 0.19 | P = 0.04) |
Pygocentrus_nattereri_edn3b	Y232D	# | | |---->Altered MoRF (Pr = 0.37 | P = 6.9e-03) |
Pygocentrus_nattereri_edn3b	Y232D	# | | |
Pygocentrus_nattereri_edn3b	Y232D	# | |---->Altered Ordered_interface (Pr = 0.06) |
Pygocentrus_nattereri_edn3b	Y232D	# | |
Pygocentrus_nattereri_edn3b	Y232D	# |---->Altered Metal_binding (Pr = 0.01)<---------------------------------------------------------|
Pygocentrus_nattereri_edn3b	Y232D	# |
Pygocentrus_nattereri_edn3b	Y232D	# |---->Altered PTM_site (Pr = 0.38)
Pygocentrus_nattereri_edn3b	Y232D	# |---->Gain of Phosphorylation at S229 (Pr = 0.38 | P = 7.0e-03)
Pygocentrus_nattereri_edn3b	Y232D	# |---->Gain of Proteolytic_cleavage at R233 (Pr = 0.12 | P = 0.03)
Pygocentrus_nattereri_edn3b	R233A	0.161	Loss of Intrinsic_disorder (Pr = 0.43 | P = 0.02); Altered MoRF (Pr = 0.30 | P = 0.02); Loss of Phosphorylation at S229 (Pr = 0.26 | P = 0.03); Altered Calmodulin_binding (Pr = 0.20 | P = 0.04); Altered Cytoplasmic_loop (Pr = 0.10 | P = 0.04)	Altered Motifs (ELME000120:Tyrosine-based sorting signal responsible for the interaction with mu subunit of AP (Adaptor Protein) complex; ELME000146:Subtilisin/kexin isozyme-1 (SKI1) cleavage site ([RK]-X-[hydrophobic]-[LTKF]-|-X); ELME000173:Consensus derived from reported natural interactors which do not match the Mode 1 and Mode 2 ligands.; PS00005:Protein kinase C phosphorylation site)	Predicted conservation scores
Pygocentrus_nattereri_edn3b	R233A	# Altered Effect (Pr = 0.43)
Pygocentrus_nattereri_edn3b	R233A	# |---->Altered Motifs (ELME000120|ELME000146|ELME000173|PS00005)
Pygocentrus_nattereri_edn3b	R233A	# |---->Altered Structure_and_dynamics (Pr = 0.43)-------------------------------------------------------|
Pygocentrus_nattereri_edn3b	R233A	# | |---->Altered Secondary_structure (Pr = 0.25) |
Pygocentrus_nattereri_edn3b	R233A	# | | |
Pygocentrus_nattereri_edn3b	R233A	# | |---->Altered Stability_and_conformational_flexibility (Pr = 0.43) |
Pygocentrus_nattereri_edn3b	R233A	# | | |---->Altered Conformational_flexibility (Pr = 0.43) |
Pygocentrus_nattereri_edn3b	R233A	# | | |---->Loss of Intrinsic_disorder (Pr = 0.43 | P = 0.02) |
Pygocentrus_nattereri_edn3b	R233A	# | | |
Pygocentrus_nattereri_edn3b	R233A	# | |---->Altered Special_structural_signatures (Pr = 0.10) |
Pygocentrus_nattereri_edn3b	R233A	# | |---->Altered Signal_peptide (Pr = 0.00) |
Pygocentrus_nattereri_edn3b	R233A	# | | |
Pygocentrus_nattereri_edn3b	R233A	# | |---->Altered Transmembrane_protein (Pr = 0.10) |
Pygocentrus_nattereri_edn3b	R233A	# | |---->Altered Non-cytoplasmic_loop (Pr = 0.10 | P = 0.04) |
Pygocentrus_nattereri_edn3b	R233A	# | |
Pygocentrus_nattereri_edn3b	R233A	# |---->Altered Functional_residue (Pr = 0.30) |
Pygocentrus_nattereri_edn3b	R233A	# |---->Altered Macromolecular_binding (Pr = 0.30) |
Pygocentrus_nattereri_edn3b	R233A	# | |---->Altered Protein_binding (Pr = 0.30) |
Pygocentrus_nattereri_edn3b	R233A	# | |---->Altered Disordered_interface (Pr = 0.30) |
Pygocentrus_nattereri_edn3b	R233A	# | | |---->Altered Calmodulin_binding (Pr = 0.20 | P = 0.04) |
Pygocentrus_nattereri_edn3b	R233A	# | | |---->Altered MoRF (Pr = 0.30 | P = 0.02) |
Pygocentrus_nattereri_edn3b	R233A	# | | |
Pygocentrus_nattereri_edn3b	R233A	# | |---->Altered Ordered_interface (Pr = 0.06) |
Pygocentrus_nattereri_edn3b	R233A	# | |
Pygocentrus_nattereri_edn3b	R233A	# |---->Altered Metal_binding (Pr = 0.01)<---------------------------------------------------------|
Pygocentrus_nattereri_edn3b	R233A	# |
Pygocentrus_nattereri_edn3b	R233A	# |---->Altered PTM_site (Pr = 0.26)
Pygocentrus_nattereri_edn3b	R233A	# |---->Loss of Phosphorylation at S229 (Pr = 0.26 | P = 0.03)
Pygocentrus_nattereri_edn3a	I15V	0.031	Altered Cytoplasmic_loop (Pr = 0.26 | P = 1.1e-03); Gain of Ubiquitylation at K10 (Pr = 0.15 | P = 0.04)	Altered Motifs (None)	Predicted conservation scores
Pygocentrus_nattereri_edn3a	I15V	# Altered Effect (Pr = 0.26)
Pygocentrus_nattereri_edn3a	I15V	# |---->Altered Motifs (None)
Pygocentrus_nattereri_edn3a	I15V	# |---->Altered Structure_and_dynamics (Pr = 0.26)-------------------------------------------------------|
Pygocentrus_nattereri_edn3a	I15V	# | |---->Altered Secondary_structure (Pr = 0.25) |
Pygocentrus_nattereri_edn3a	I15V	# | | |
Pygocentrus_nattereri_edn3a	I15V	# | |---->Altered Stability_and_conformational_flexibility (Pr = 0.12) |
Pygocentrus_nattereri_edn3a	I15V	# | | |---->Altered Conformational_flexibility (Pr = 0.12) |
Pygocentrus_nattereri_edn3a	I15V	# | | |
Pygocentrus_nattereri_edn3a	I15V	# | |---->Altered Special_structural_signatures (Pr = 0.26) |
Pygocentrus_nattereri_edn3a	I15V	# | |---->Altered Signal_peptide (Pr = 0.00) |
Pygocentrus_nattereri_edn3a	I15V	# | | |
Pygocentrus_nattereri_edn3a	I15V	# | |---->Altered Transmembrane_protein (Pr = 0.26) |
Pygocentrus_nattereri_edn3a	I15V	# | |---->Altered Non-cytoplasmic_loop (Pr = 0.26 | P = 1.1e-03) |
Pygocentrus_nattereri_edn3a	I15V	# | |
Pygocentrus_nattereri_edn3a	I15V	# |---->Altered Functional_residue (Pr = 0.20) |
Pygocentrus_nattereri_edn3a	I15V	# |---->Altered Macromolecular_binding (Pr = 0.20) |
Pygocentrus_nattereri_edn3a	I15V	# | |---->Altered Protein_binding (Pr = 0.20) |
Pygocentrus_nattereri_edn3a	I15V	# | |---->Altered Disordered_interface (Pr = 0.13) |
Pygocentrus_nattereri_edn3a	I15V	# | | |
Pygocentrus_nattereri_edn3a	I15V	# | |---->Altered Ordered_interface (Pr = 0.20) |
Pygocentrus_nattereri_edn3a	I15V	# | |
Pygocentrus_nattereri_edn3a	I15V	# |---->Altered Metal_binding (Pr = 0.10)<---------------------------------------------------------|
Pygocentrus_nattereri_edn3a	I15V	# |
Pygocentrus_nattereri_edn3a	I15V	# |---->Altered PTM_site (Pr = 0.15)
Pygocentrus_nattereri_edn3a	I15V	# |---->Gain of Ubiquitylation at K10 (Pr = 0.15 | P = 0.04)
Pygocentrus_nattereri_edn3a	N57D	0.283	Altered PPI_residue (Pr = 0.30 | P = 0.02); Gain of Potassium_binding at P60 (Pr = 0.14 | P = 0.02); Altered Cytoplasmic_loop (Pr = 0.13 | P = 0.02); Altered C-terminal_signal (Pr = 0.02 | P = 4.5e-03); Loss of GPI-anchor_amidation at N55 (Pr = 0.01 | P = 0.02)	Altered Motifs (None)	Predicted conservation scores
Pygocentrus_nattereri_edn3a	N57D	# Altered Effect (Pr = 0.30)
Pygocentrus_nattereri_edn3a	N57D	# |---->Altered Motifs (None)
Pygocentrus_nattereri_edn3a	N57D	# |---->Altered Structure_and_dynamics (Pr = 0.26)-------------------------------------------------------|
Pygocentrus_nattereri_edn3a	N57D	# | |---->Altered Secondary_structure (Pr = 0.26) |
Pygocentrus_nattereri_edn3a	N57D	# | | |
Pygocentrus_nattereri_edn3a	N57D	# | |---->Altered Stability_and_conformational_flexibility (Pr = 0.18) |
Pygocentrus_nattereri_edn3a	N57D	# | | |---->Altered Conformational_flexibility (Pr = 0.18) |
Pygocentrus_nattereri_edn3a	N57D	# | | |
Pygocentrus_nattereri_edn3a	N57D	# | |---->Altered Special_structural_signatures (Pr = 0.13) |
Pygocentrus_nattereri_edn3a	N57D	# | |---->Altered Signal_peptide (Pr = 0.02) |
Pygocentrus_nattereri_edn3a	N57D	# | | |---->Altered C-terminal_signal (Pr = 0.02 | P = 4.5e-03) |
Pygocentrus_nattereri_edn3a	N57D	# | | |
Pygocentrus_nattereri_edn3a	N57D	# | |---->Altered Transmembrane_protein (Pr = 0.13) |
Pygocentrus_nattereri_edn3a	N57D	# | |---->Altered Non-cytoplasmic_loop (Pr = 0.13 | P = 0.02) |
Pygocentrus_nattereri_edn3a	N57D	# | |
Pygocentrus_nattereri_edn3a	N57D	# |---->Altered Functional_residue (Pr = 0.30) |
Pygocentrus_nattereri_edn3a	N57D	# |---->Altered Macromolecular_binding (Pr = 0.30) |
Pygocentrus_nattereri_edn3a	N57D	# | |---->Altered Protein_binding (Pr = 0.30) |
Pygocentrus_nattereri_edn3a	N57D	# | |---->Altered Disordered_interface (Pr = 0.16) |
Pygocentrus_nattereri_edn3a	N57D	# | | |
Pygocentrus_nattereri_edn3a	N57D	# | |---->Altered Ordered_interface (Pr = 0.30) |
Pygocentrus_nattereri_edn3a	N57D	# | |---->Altered PPI_residue (Pr = 0.30 | P = 0.02) |
Pygocentrus_nattereri_edn3a	N57D	# | |
Pygocentrus_nattereri_edn3a	N57D	# |---->Altered Metal_binding (Pr = 0.14)<---------------------------------------------------------|
Pygocentrus_nattereri_edn3a	N57D	# | |---->Gain of Potassium_binding at P60 (Pr = 0.14 | P = 0.02)
Pygocentrus_nattereri_edn3a	N57D	# |
Pygocentrus_nattereri_edn3a	N57D	# |---->Altered PTM_site (Pr = 0.02)
Pygocentrus_nattereri_edn3a	N57D	# |---->Loss of GPI-anchor_amidation at N55 (Pr = 0.01 | P = 0.02)
Pygocentrus_nattereri_edn3a	S63P	0.062	Altered PPI_residue (Pr = 0.28 | P = 0.03); Altered Cytoplasmic_loop (Pr = 0.16 | P = 0.01); Loss of Potassium_binding at P60 (Pr = 0.13 | P = 0.03)	Altered Motifs (ELME000004:PPLP is the motif recognized by WW domains of Group II; ELME000057:Proline-rich motif binding to signal transduction class I EVH1 domains.; ELME000133:TRAF6 binding site. Members of the tumor necrosis factor receptor (TNFR) superfamily initiate intracellular signaling by recruiting the C-domain of the TNFR-associated factors (TRAFs) through their cytoplasmatic tails.; ELME000155:This is the motif recognized by those SH3 domains with a non-canonical class I recognition specificity)	Predicted conservation scores
Pygocentrus_nattereri_edn3a	S63P	# Altered Effect (Pr = 0.28)
Pygocentrus_nattereri_edn3a	S63P	# |---->Altered Motifs (ELME000004|ELME000057|ELME000133|ELME000155)
Pygocentrus_nattereri_edn3a	S63P	# |---->Altered Structure_and_dynamics (Pr = 0.25)-------------------------------------------------------|
Pygocentrus_nattereri_edn3a	S63P	# | |---->Altered Secondary_structure (Pr = 0.25) |
Pygocentrus_nattereri_edn3a	S63P	# | | |
Pygocentrus_nattereri_edn3a	S63P	# | |---->Altered Stability_and_conformational_flexibility (Pr = 0.23) |
Pygocentrus_nattereri_edn3a	S63P	# | | |---->Altered Conformational_flexibility (Pr = 0.23) |
Pygocentrus_nattereri_edn3a	S63P	# | | |
Pygocentrus_nattereri_edn3a	S63P	# | |---->Altered Special_structural_signatures (Pr = 0.16) |
Pygocentrus_nattereri_edn3a	S63P	# | |---->Altered Signal_peptide (Pr = 0.01) |
Pygocentrus_nattereri_edn3a	S63P	# | | |
Pygocentrus_nattereri_edn3a	S63P	# | |---->Altered Transmembrane_protein (Pr = 0.16) |
Pygocentrus_nattereri_edn3a	S63P	# | |---->Altered Non-cytoplasmic_loop (Pr = 0.16 | P = 0.01) |
Pygocentrus_nattereri_edn3a	S63P	# | |
Pygocentrus_nattereri_edn3a	S63P	# |---->Altered Functional_residue (Pr = 0.28) |
Pygocentrus_nattereri_edn3a	S63P	# |---->Altered Macromolecular_binding (Pr = 0.28) |
Pygocentrus_nattereri_edn3a	S63P	# | |---->Altered Protein_binding (Pr = 0.28) |
Pygocentrus_nattereri_edn3a	S63P	# | |---->Altered Disordered_interface (Pr = 0.20) |
Pygocentrus_nattereri_edn3a	S63P	# | | |
Pygocentrus_nattereri_edn3a	S63P	# | |---->Altered Ordered_interface (Pr = 0.28) |
Pygocentrus_nattereri_edn3a	S63P	# | |---->Altered PPI_residue (Pr = 0.28 | P = 0.03) |
Pygocentrus_nattereri_edn3a	S63P	# | |
Pygocentrus_nattereri_edn3a	S63P	# |---->Altered Metal_binding (Pr = 0.13)<---------------------------------------------------------|
Pygocentrus_nattereri_edn3a	S63P	# | |---->Loss of Potassium_binding at P60 (Pr = 0.13 | P = 0.03)
Pygocentrus_nattereri_edn3a	S63P	# |
Pygocentrus_nattereri_edn3a	S63P	# |---->Altered PTM_site (Pr = 0.11)
Pygocentrus_nattereri_edn3a	E64K	0.132	Altered Cytoplasmic_loop (Pr = 0.16 | P = 0.01); Gain of Ubiquitylation at E64 (Pr = 0.15 | P = 0.04); Loss of Potassium_binding at P60 (Pr = 0.13 | P = 0.03); Gain of Methylation at E64 (Pr = 0.10 | P = 0.04)	Altered Motifs (ELME000146:Subtilisin/kexin isozyme-1 (SKI1) cleavage site ([RK]-X-[hydrophobic]-[LTKF]-|-X))	Predicted conservation scores
Pygocentrus_nattereri_edn3a	E64K	# Altered Effect (Pr = 0.26)
Pygocentrus_nattereri_edn3a	E64K	# |---->Altered Motifs (ELME000146)
Pygocentrus_nattereri_edn3a	E64K	# |---->Altered Structure_and_dynamics (Pr = 0.25)-------------------------------------------------------|
Pygocentrus_nattereri_edn3a	E64K	# | |---->Altered Secondary_structure (Pr = 0.25) |
Pygocentrus_nattereri_edn3a	E64K	# | | |
Pygocentrus_nattereri_edn3a	E64K	# | |---->Altered Stability_and_conformational_flexibility (Pr = 0.21) |
Pygocentrus_nattereri_edn3a	E64K	# | | |---->Altered Conformational_flexibility (Pr = 0.21) |
Pygocentrus_nattereri_edn3a	E64K	# | | |
Pygocentrus_nattereri_edn3a	E64K	# | |---->Altered Special_structural_signatures (Pr = 0.16) |
Pygocentrus_nattereri_edn3a	E64K	# | |---->Altered Signal_peptide (Pr = 0.00) |
Pygocentrus_nattereri_edn3a	E64K	# | | |
Pygocentrus_nattereri_edn3a	E64K	# | |---->Altered Transmembrane_protein (Pr = 0.16) |
Pygocentrus_nattereri_edn3a	E64K	# | |---->Altered Non-cytoplasmic_loop (Pr = 0.16 | P = 0.01) |
Pygocentrus_nattereri_edn3a	E64K	# | |
Pygocentrus_nattereri_edn3a	E64K	# |---->Altered Functional_residue (Pr = 0.26) |
Pygocentrus_nattereri_edn3a	E64K	# |---->Altered Macromolecular_binding (Pr = 0.26) |
Pygocentrus_nattereri_edn3a	E64K	# | |---->Altered Protein_binding (Pr = 0.26) |
Pygocentrus_nattereri_edn3a	E64K	# | |---->Altered Disordered_interface (Pr = 0.20) |
Pygocentrus_nattereri_edn3a	E64K	# | | |
Pygocentrus_nattereri_edn3a	E64K	# | |---->Altered Ordered_interface (Pr = 0.26) |
Pygocentrus_nattereri_edn3a	E64K	# | |
Pygocentrus_nattereri_edn3a	E64K	# |---->Altered Metal_binding (Pr = 0.13)<---------------------------------------------------------|
Pygocentrus_nattereri_edn3a	E64K	# | |---->Loss of Potassium_binding at P60 (Pr = 0.13 | P = 0.03)
Pygocentrus_nattereri_edn3a	E64K	# |
Pygocentrus_nattereri_edn3a	E64K	# |---->Altered PTM_site (Pr = 0.15)
Pygocentrus_nattereri_edn3a	E64K	# |---->Gain of Methylation at E64 (Pr = 0.10 | P = 0.04)
Pygocentrus_nattereri_edn3a	E64K	# |---->Gain of Ubiquitylation at E64 (Pr = 0.15 | P = 0.04)
Pygocentrus_nattereri_edn3a	E65D	0.078	Gain of Potassium_binding at P60 (Pr = 0.19 | P = 0.01); Altered Cytoplasmic_loop (Pr = 0.16 | P = 0.01); Gain of Proteolytic_cleavage at N70 (Pr = 0.13 | P = 0.02)	Altered Motifs (None)	Predicted conservation scores
Pygocentrus_nattereri_edn3a	E65D	# Altered Effect (Pr = 0.26)
Pygocentrus_nattereri_edn3a	E65D	# |---->Altered Motifs (None)
Pygocentrus_nattereri_edn3a	E65D	# |---->Altered Structure_and_dynamics (Pr = 0.25)-------------------------------------------------------|
Pygocentrus_nattereri_edn3a	E65D	# | |---->Altered Secondary_structure (Pr = 0.25) |
Pygocentrus_nattereri_edn3a	E65D	# | | |
Pygocentrus_nattereri_edn3a	E65D	# | |---->Altered Stability_and_conformational_flexibility (Pr = 0.21) |
Pygocentrus_nattereri_edn3a	E65D	# | | |---->Altered Conformational_flexibility (Pr = 0.21) |
Pygocentrus_nattereri_edn3a	E65D	# | | |
Pygocentrus_nattereri_edn3a	E65D	# | |---->Altered Special_structural_signatures (Pr = 0.16) |
Pygocentrus_nattereri_edn3a	E65D	# | |---->Altered Signal_peptide (Pr = 0.00) |
Pygocentrus_nattereri_edn3a	E65D	# | | |
Pygocentrus_nattereri_edn3a	E65D	# | |---->Altered Transmembrane_protein (Pr = 0.16) |
Pygocentrus_nattereri_edn3a	E65D	# | |---->Altered Non-cytoplasmic_loop (Pr = 0.16 | P = 0.01) |
Pygocentrus_nattereri_edn3a	E65D	# | |
Pygocentrus_nattereri_edn3a	E65D	# |---->Altered Functional_residue (Pr = 0.26) |
Pygocentrus_nattereri_edn3a	E65D	# |---->Altered Macromolecular_binding (Pr = 0.26) |
Pygocentrus_nattereri_edn3a	E65D	# | |---->Altered Protein_binding (Pr = 0.26) |
Pygocentrus_nattereri_edn3a	E65D	# | |---->Altered Disordered_interface (Pr = 0.21) |
Pygocentrus_nattereri_edn3a	E65D	# | | |
Pygocentrus_nattereri_edn3a	E65D	# | |---->Altered Ordered_interface (Pr = 0.26) |
Pygocentrus_nattereri_edn3a	E65D	# | |
Pygocentrus_nattereri_edn3a	E65D	# |---->Altered Metal_binding (Pr = 0.19)<---------------------------------------------------------|
Pygocentrus_nattereri_edn3a	E65D	# | |---->Gain of Potassium_binding at P60 (Pr = 0.19 | P = 0.01)
Pygocentrus_nattereri_edn3a	E65D	# |
Pygocentrus_nattereri_edn3a	E65D	# |---->Altered PTM_site (Pr = 0.13)
Pygocentrus_nattereri_edn3a	E65D	# |---->Gain of Proteolytic_cleavage at N70 (Pr = 0.13 | P = 0.02)
Pygocentrus_nattereri_edn3a	L67R	0.199	Gain of Intrinsic_disorder (Pr = 0.31 | P = 0.04); Altered Cytoplasmic_loop (Pr = 0.16 | P = 0.01); Gain of Proteolytic_cleavage at N70 (Pr = 0.13 | P = 0.02)	Altered Motifs (None)	Predicted conservation scores
Pygocentrus_nattereri_edn3a	L67R	# Altered Effect (Pr = 0.31)
Pygocentrus_nattereri_edn3a	L67R	# |---->Altered Motifs (None)
Pygocentrus_nattereri_edn3a	L67R	# |---->Altered Structure_and_dynamics (Pr = 0.31)-------------------------------------------------------|
Pygocentrus_nattereri_edn3a	L67R	# | |---->Altered Secondary_structure (Pr = 0.24) |
Pygocentrus_nattereri_edn3a	L67R	# | | |
Pygocentrus_nattereri_edn3a	L67R	# | |---->Altered Stability_and_conformational_flexibility (Pr = 0.31) |
Pygocentrus_nattereri_edn3a	L67R	# | | |---->Altered Conformational_flexibility (Pr = 0.31) |
Pygocentrus_nattereri_edn3a	L67R	# | | |---->Gain of Intrinsic_disorder (Pr = 0.31 | P = 0.04) |
Pygocentrus_nattereri_edn3a	L67R	# | | |
Pygocentrus_nattereri_edn3a	L67R	# | |---->Altered Special_structural_signatures (Pr = 0.16) |
Pygocentrus_nattereri_edn3a	L67R	# | |---->Altered Signal_peptide (Pr = 0.00) |
Pygocentrus_nattereri_edn3a	L67R	# | | |
Pygocentrus_nattereri_edn3a	L67R	# | |---->Altered Transmembrane_protein (Pr = 0.16) |
Pygocentrus_nattereri_edn3a	L67R	# | |---->Altered Non-cytoplasmic_loop (Pr = 0.16 | P = 0.01) |
Pygocentrus_nattereri_edn3a	L67R	# | |
Pygocentrus_nattereri_edn3a	L67R	# |---->Altered Functional_residue (Pr = 0.25) |
Pygocentrus_nattereri_edn3a	L67R	# |---->Altered Macromolecular_binding (Pr = 0.25) |
Pygocentrus_nattereri_edn3a	L67R	# | |---->Altered Protein_binding (Pr = 0.25) |
Pygocentrus_nattereri_edn3a	L67R	# | |---->Altered Disordered_interface (Pr = 0.21) |
Pygocentrus_nattereri_edn3a	L67R	# | | |
Pygocentrus_nattereri_edn3a	L67R	# | |---->Altered Ordered_interface (Pr = 0.25) |
Pygocentrus_nattereri_edn3a	L67R	# | |
Pygocentrus_nattereri_edn3a	L67R	# |---->Altered Metal_binding (Pr = 0.06)<---------------------------------------------------------|
Pygocentrus_nattereri_edn3a	L67R	# |
Pygocentrus_nattereri_edn3a	L67R	# |---->Altered PTM_site (Pr = 0.14)
Pygocentrus_nattereri_edn3a	L67R	# |---->Gain of Proteolytic_cleavage at N70 (Pr = 0.13 | P = 0.02)
Pygocentrus_nattereri_edn3a	K95E	0.069	Gain of Loop (Pr = 0.30 | P = 5.2e-03); Loss of O-linked_glycosylation at T99 (Pr = 0.25 | P = 0.01); Loss of Ubiquitylation at K95 (Pr = 0.19 | P = 0.01); Altered Cytoplasmic_loop (Pr = 0.14 | P = 0.02); Gain of N-linked_glycosylation at N97 (Pr = 0.05 | P = 0.02); Gain of GPI-anchor_amidation at N97 (Pr = 0.02 | P = 0.02)	Altered Motifs (PS00008:N-myristoylation site)	Predicted conservation scores
Pygocentrus_nattereri_edn3a	K95E	# Altered Effect (Pr = 0.30)
Pygocentrus_nattereri_edn3a	K95E	# |---->Altered Motifs (PS00008)
Pygocentrus_nattereri_edn3a	K95E	# |---->Altered Structure_and_dynamics (Pr = 0.30)-------------------------------------------------------|
Pygocentrus_nattereri_edn3a	K95E	# | |---->Altered Secondary_structure (Pr = 0.30) |
Pygocentrus_nattereri_edn3a	K95E	# | | |---->Gain of Loop (Pr = 0.30 | P = 5.2e-03) |
Pygocentrus_nattereri_edn3a	K95E	# | | |
Pygocentrus_nattereri_edn3a	K95E	# | |---->Altered Stability_and_conformational_flexibility (Pr = 0.19) |
Pygocentrus_nattereri_edn3a	K95E	# | | |---->Altered Conformational_flexibility (Pr = 0.19) |
Pygocentrus_nattereri_edn3a	K95E	# | | |
Pygocentrus_nattereri_edn3a	K95E	# | |---->Altered Special_structural_signatures (Pr = 0.14) |
Pygocentrus_nattereri_edn3a	K95E	# | |---->Altered Signal_peptide (Pr = 0.00) |
Pygocentrus_nattereri_edn3a	K95E	# | | |
Pygocentrus_nattereri_edn3a	K95E	# | |---->Altered Transmembrane_protein (Pr = 0.14) |
Pygocentrus_nattereri_edn3a	K95E	# | |---->Altered Non-cytoplasmic_loop (Pr = 0.14 | P = 0.02) |
Pygocentrus_nattereri_edn3a	K95E	# | |
Pygocentrus_nattereri_edn3a	K95E	# |---->Altered Functional_residue (Pr = 0.25) |
Pygocentrus_nattereri_edn3a	K95E	# |---->Altered Macromolecular_binding (Pr = 0.11) |
Pygocentrus_nattereri_edn3a	K95E	# | |---->Altered Protein_binding (Pr = 0.11) |
Pygocentrus_nattereri_edn3a	K95E	# | |---->Altered Disordered_interface (Pr = 0.11) |
Pygocentrus_nattereri_edn3a	K95E	# | | |
Pygocentrus_nattereri_edn3a	K95E	# | |---->Altered Ordered_interface (Pr = 0.03) |
Pygocentrus_nattereri_edn3a	K95E	# | |
Pygocentrus_nattereri_edn3a	K95E	# |---->Altered Metal_binding (Pr = 0.02)<---------------------------------------------------------|
Pygocentrus_nattereri_edn3a	K95E	# |
Pygocentrus_nattereri_edn3a	K95E	# |---->Altered PTM_site (Pr = 0.25)
Pygocentrus_nattereri_edn3a	K95E	# |---->Gain of GPI-anchor_amidation at N97 (Pr = 0.02 | P = 0.02)
Pygocentrus_nattereri_edn3a	K95E	# |---->Gain of N-linked_glycosylation at N97 (Pr = 0.05 | P = 0.02)
Pygocentrus_nattereri_edn3a	K95E	# |---->Loss of O-linked_glycosylation at T99 (Pr = 0.25 | P = 0.01)
Pygocentrus_nattereri_edn3a	K95E	# |---->Loss of Ubiquitylation at K95 (Pr = 0.19 | P = 0.01)
Pygocentrus_nattereri_edn3a	N97D	0.038	Loss of O-linked_glycosylation at T99 (Pr = 0.25 | P = 0.01); Gain of Ubiquitylation at K95 (Pr = 0.17 | P = 0.03); Altered Cytoplasmic_loop (Pr = 0.13 | P = 0.02); Loss of Pyrrolidone_carboxylic_acid at Q101 (Pr = 0.12 | P = 7.9e-03); Loss of N-linked_glycosylation at N97 (Pr = 0.05 | P = 0.02); Loss of GPI-anchor_amidation at N97 (Pr = 0.01 | P = 0.03)	Altered Motifs (ELME000070:Generic motif for N-glycosylation. It was shown that Trp - Asp - and Glu are uncommon before the Ser/Thr position (PMID-8626433). Efficient glycosylation usually occurs when ~60 residues or more separate the glycosylation acceptor site from the C-terminus.; ELME000147:Site phosphorylated by the Polo-like kinase.; PS00001:N-glycosylation site; PS00008:N-myristoylation site)	Predicted conservation scores
Pygocentrus_nattereri_edn3a	N97D	# Altered Effect (Pr = 0.25)
Pygocentrus_nattereri_edn3a	N97D	# |---->Altered Motifs (ELME000070|ELME000147|PS00001|PS00008)
Pygocentrus_nattereri_edn3a	N97D	# |---->Altered Structure_and_dynamics (Pr = 0.25)-------------------------------------------------------|
Pygocentrus_nattereri_edn3a	N97D	# | |---->Altered Secondary_structure (Pr = 0.25) |
Pygocentrus_nattereri_edn3a	N97D	# | | |
Pygocentrus_nattereri_edn3a	N97D	# | |---->Altered Stability_and_conformational_flexibility (Pr = 0.19) |
Pygocentrus_nattereri_edn3a	N97D	# | | |---->Altered Conformational_flexibility (Pr = 0.19) |
Pygocentrus_nattereri_edn3a	N97D	# | | |
Pygocentrus_nattereri_edn3a	N97D	# | |---->Altered Special_structural_signatures (Pr = 0.13) |
Pygocentrus_nattereri_edn3a	N97D	# | |---->Altered Signal_peptide (Pr = 0.00) |
Pygocentrus_nattereri_edn3a	N97D	# | | |
Pygocentrus_nattereri_edn3a	N97D	# | |---->Altered Transmembrane_protein (Pr = 0.13) |
Pygocentrus_nattereri_edn3a	N97D	# | |---->Altered Non-cytoplasmic_loop (Pr = 0.13 | P = 0.02) |
Pygocentrus_nattereri_edn3a	N97D	# | |
Pygocentrus_nattereri_edn3a	N97D	# |---->Altered Functional_residue (Pr = 0.25) |
Pygocentrus_nattereri_edn3a	N97D	# |---->Altered Macromolecular_binding (Pr = 0.11) |
Pygocentrus_nattereri_edn3a	N97D	# | |---->Altered Protein_binding (Pr = 0.11) |
Pygocentrus_nattereri_edn3a	N97D	# | |---->Altered Disordered_interface (Pr = 0.11) |
Pygocentrus_nattereri_edn3a	N97D	# | | |
Pygocentrus_nattereri_edn3a	N97D	# | |---->Altered Ordered_interface (Pr = 0.03) |
Pygocentrus_nattereri_edn3a	N97D	# | |
Pygocentrus_nattereri_edn3a	N97D	# |---->Altered Metal_binding (Pr = 0.02)<---------------------------------------------------------|
Pygocentrus_nattereri_edn3a	N97D	# |
Pygocentrus_nattereri_edn3a	N97D	# |---->Altered PTM_site (Pr = 0.25)
Pygocentrus_nattereri_edn3a	N97D	# |---->Loss of GPI-anchor_amidation at N97 (Pr = 0.01 | P = 0.03)
Pygocentrus_nattereri_edn3a	N97D	# |---->Loss of N-linked_glycosylation at N97 (Pr = 0.05 | P = 0.02)
Pygocentrus_nattereri_edn3a	N97D	# |---->Loss of O-linked_glycosylation at T99 (Pr = 0.25 | P = 0.01)
Pygocentrus_nattereri_edn3a	N97D	# |---->Loss of Pyrrolidone_carboxylic_acid at Q101 (Pr = 0.12 | P = 7.9e-03)
Pygocentrus_nattereri_edn3a	N97D	# |---->Gain of Ubiquitylation at K95 (Pr = 0.17 | P = 0.03)
Pygocentrus_nattereri_edn3a	Q103R	0.063	Loss of O-linked_glycosylation at T99 (Pr = 0.23 | P = 0.02); Loss of Pyrrolidone_carboxylic_acid at Q103 (Pr = 0.13 | P = 6.5e-03); Altered Cytoplasmic_loop (Pr = 0.10 | P = 0.05)	Altered Motifs (ELME000053:GSK3 phosphorylation recognition site; ELME000062:Secondary preference for PKA-type AGC kinase phosphorylation.; ELME000202:(ST)Q motif which is phosphorylated by PIKK family members.)	Predicted conservation scores
Pygocentrus_nattereri_edn3a	Q103R	# Altered Effect (Pr = 0.25)
Pygocentrus_nattereri_edn3a	Q103R	# |---->Altered Motifs (ELME000053|ELME000062|ELME000202)
Pygocentrus_nattereri_edn3a	Q103R	# |---->Altered Structure_and_dynamics (Pr = 0.25)-------------------------------------------------------|
Pygocentrus_nattereri_edn3a	Q103R	# | |---->Altered Secondary_structure (Pr = 0.25) |
Pygocentrus_nattereri_edn3a	Q103R	# | | |
Pygocentrus_nattereri_edn3a	Q103R	# | |---->Altered Stability_and_conformational_flexibility (Pr = 0.23) |
Pygocentrus_nattereri_edn3a	Q103R	# | | |---->Altered Conformational_flexibility (Pr = 0.23) |
Pygocentrus_nattereri_edn3a	Q103R	# | | |
Pygocentrus_nattereri_edn3a	Q103R	# | |---->Altered Special_structural_signatures (Pr = 0.10) |
Pygocentrus_nattereri_edn3a	Q103R	# | |---->Altered Signal_peptide (Pr = 0.00) |
Pygocentrus_nattereri_edn3a	Q103R	# | | |
Pygocentrus_nattereri_edn3a	Q103R	# | |---->Altered Transmembrane_protein (Pr = 0.10) |
Pygocentrus_nattereri_edn3a	Q103R	# | |---->Altered Non-cytoplasmic_loop (Pr = 0.10 | P = 0.05) |
Pygocentrus_nattereri_edn3a	Q103R	# | |
Pygocentrus_nattereri_edn3a	Q103R	# |---->Altered Functional_residue (Pr = 0.23) |
Pygocentrus_nattereri_edn3a	Q103R	# |---->Altered Macromolecular_binding (Pr = 0.12) |
Pygocentrus_nattereri_edn3a	Q103R	# | |---->Altered Protein_binding (Pr = 0.12) |
Pygocentrus_nattereri_edn3a	Q103R	# | |---->Altered Disordered_interface (Pr = 0.12) |
Pygocentrus_nattereri_edn3a	Q103R	# | | |
Pygocentrus_nattereri_edn3a	Q103R	# | |---->Altered Ordered_interface (Pr = 0.05) |
Pygocentrus_nattereri_edn3a	Q103R	# | |
Pygocentrus_nattereri_edn3a	Q103R	# |---->Altered Metal_binding (Pr = 0.01)<---------------------------------------------------------|
Pygocentrus_nattereri_edn3a	Q103R	# |
Pygocentrus_nattereri_edn3a	Q103R	# |---->Altered PTM_site (Pr = 0.23)
Pygocentrus_nattereri_edn3a	Q103R	# |---->Loss of O-linked_glycosylation at T99 (Pr = 0.23 | P = 0.02)
Pygocentrus_nattereri_edn3a	Q103R	# |---->Loss of Pyrrolidone_carboxylic_acid at Q103 (Pr = 0.13 | P = 6.5e-03)
Pygocentrus_nattereri_edn3a	S109A	0.034		Altered Motifs (ELME000063:CK1 phosphorylation site)	Predicted conservation scores
Pygocentrus_nattereri_edn3a	S109A	# Altered Effect (Pr = 0.26)
Pygocentrus_nattereri_edn3a	S109A	# |---->Altered Motifs (ELME000063)
Pygocentrus_nattereri_edn3a	S109A	# |---->Altered Structure_and_dynamics (Pr = 0.26)-------------------------------------------------------|
Pygocentrus_nattereri_edn3a	S109A	# | |---->Altered Secondary_structure (Pr = 0.26) |
Pygocentrus_nattereri_edn3a	S109A	# | | |
Pygocentrus_nattereri_edn3a	S109A	# | |---->Altered Stability_and_conformational_flexibility (Pr = 0.23) |
Pygocentrus_nattereri_edn3a	S109A	# | | |---->Altered Conformational_flexibility (Pr = 0.23) |
Pygocentrus_nattereri_edn3a	S109A	# | | |
Pygocentrus_nattereri_edn3a	S109A	# | |---->Altered Special_structural_signatures (Pr = 0.07) |
Pygocentrus_nattereri_edn3a	S109A	# | |---->Altered Signal_peptide (Pr = 0.00) |
Pygocentrus_nattereri_edn3a	S109A	# | | |
Pygocentrus_nattereri_edn3a	S109A	# | |---->Altered Transmembrane_protein (Pr = 0.07) |
Pygocentrus_nattereri_edn3a	S109A	# | |
Pygocentrus_nattereri_edn3a	S109A	# |---->Altered Functional_residue (Pr = 0.24) |
Pygocentrus_nattereri_edn3a	S109A	# |---->Altered Macromolecular_binding (Pr = 0.21) |
Pygocentrus_nattereri_edn3a	S109A	# | |---->Altered Protein_binding (Pr = 0.21) |
Pygocentrus_nattereri_edn3a	S109A	# | |---->Altered Disordered_interface (Pr = 0.21) |
Pygocentrus_nattereri_edn3a	S109A	# | | |
Pygocentrus_nattereri_edn3a	S109A	# | |---->Altered Ordered_interface (Pr = 0.10) |
Pygocentrus_nattereri_edn3a	S109A	# | |
Pygocentrus_nattereri_edn3a	S109A	# |---->Altered Metal_binding (Pr = 0.01)<---------------------------------------------------------|
Pygocentrus_nattereri_edn3a	S109A	# |
Pygocentrus_nattereri_edn3a	S109A	# |---->Altered PTM_site (Pr = 0.24)
Pygocentrus_nattereri_edn3a	A126V	0.054	Loss of Loop (Pr = 0.30 | P = 6.9e-03); Gain of Proteolytic_cleavage at H124 (Pr = 0.18 | P = 4.0e-03); Altered Calmodulin_binding (Pr = 0.18 | P = 0.04)	Altered Motifs (None)	Predicted conservation scores
Pygocentrus_nattereri_edn3a	A126V	# Altered Effect (Pr = 0.30)
Pygocentrus_nattereri_edn3a	A126V	# |---->Altered Motifs (None)
Pygocentrus_nattereri_edn3a	A126V	# |---->Altered Structure_and_dynamics (Pr = 0.30)-------------------------------------------------------|
Pygocentrus_nattereri_edn3a	A126V	# | |---->Altered Secondary_structure (Pr = 0.30) |
Pygocentrus_nattereri_edn3a	A126V	# | | |---->Loss of Loop (Pr = 0.30 | P = 6.9e-03) |
Pygocentrus_nattereri_edn3a	A126V	# | | |
Pygocentrus_nattereri_edn3a	A126V	# | |---->Altered Stability_and_conformational_flexibility (Pr = 0.28) |
Pygocentrus_nattereri_edn3a	A126V	# | | |---->Altered Conformational_flexibility (Pr = 0.28) |
Pygocentrus_nattereri_edn3a	A126V	# | | |
Pygocentrus_nattereri_edn3a	A126V	# | |---->Altered Special_structural_signatures (Pr = 0.08) |
Pygocentrus_nattereri_edn3a	A126V	# | |---->Altered Signal_peptide (Pr = 0.00) |
Pygocentrus_nattereri_edn3a	A126V	# | | |
Pygocentrus_nattereri_edn3a	A126V	# | |---->Altered Transmembrane_protein (Pr = 0.08) |
Pygocentrus_nattereri_edn3a	A126V	# | |
Pygocentrus_nattereri_edn3a	A126V	# |---->Altered Functional_residue (Pr = 0.22) |
Pygocentrus_nattereri_edn3a	A126V	# |---->Altered Macromolecular_binding (Pr = 0.22) |
Pygocentrus_nattereri_edn3a	A126V	# | |---->Altered Protein_binding (Pr = 0.22) |
Pygocentrus_nattereri_edn3a	A126V	# | |---->Altered Disordered_interface (Pr = 0.18) |
Pygocentrus_nattereri_edn3a	A126V	# | | |---->Altered Calmodulin_binding (Pr = 0.18 | P = 0.04) |
Pygocentrus_nattereri_edn3a	A126V	# | | |
Pygocentrus_nattereri_edn3a	A126V	# | |---->Altered Ordered_interface (Pr = 0.22) |
Pygocentrus_nattereri_edn3a	A126V	# | |
Pygocentrus_nattereri_edn3a	A126V	# |---->Altered Metal_binding (Pr = 0.01)<---------------------------------------------------------|
Pygocentrus_nattereri_edn3a	A126V	# |
Pygocentrus_nattereri_edn3a	A126V	# |---->Altered PTM_site (Pr = 0.18)
Pygocentrus_nattereri_edn3a	A126V	# |---->Gain of Proteolytic_cleavage at H124 (Pr = 0.18 | P = 4.0e-03)
Pygocentrus_nattereri_edn3a	N191K	0.049	Loss of Loop (Pr = 0.30 | P = 6.5e-03); Gain of B-factor (Pr = 0.25 | P = 0.02); Loss of Disulfide_linkage at C196 (Pr = 0.14 | P = 0.04); Gain of Pyrrolidone_carboxylic_acid at Q194 (Pr = 0.05 | P = 0.04)	Altered Motifs (PS00008:N-myristoylation site)	Predicted conservation scores
Pygocentrus_nattereri_edn3a	N191K	# Altered Effect (Pr = 0.30)
Pygocentrus_nattereri_edn3a	N191K	# |---->Altered Motifs (PS00008)
Pygocentrus_nattereri_edn3a	N191K	# |---->Altered Structure_and_dynamics (Pr = 0.30)-------------------------------------------------------|
Pygocentrus_nattereri_edn3a	N191K	# | |---->Altered Secondary_structure (Pr = 0.30) |
Pygocentrus_nattereri_edn3a	N191K	# | | |---->Loss of Loop (Pr = 0.30 | P = 6.5e-03) |
Pygocentrus_nattereri_edn3a	N191K	# | | |
Pygocentrus_nattereri_edn3a	N191K	# | |---->Altered Stability_and_conformational_flexibility (Pr = 0.25) |
Pygocentrus_nattereri_edn3a	N191K	# | | |---->Loss of Disulfide_linkage at C196 (Pr = 0.14 | P = 0.04) |
Pygocentrus_nattereri_edn3a	N191K	# | | |---->Altered Conformational_flexibility (Pr = 0.25) |
Pygocentrus_nattereri_edn3a	N191K	# | | |---->Gain of B-factor (Pr = 0.25 | P = 0.02) |
Pygocentrus_nattereri_edn3a	N191K	# | | |
Pygocentrus_nattereri_edn3a	N191K	# | |---->Altered Special_structural_signatures (Pr = 0.06) |
Pygocentrus_nattereri_edn3a	N191K	# | |---->Altered Signal_peptide (Pr = 0.00) |
Pygocentrus_nattereri_edn3a	N191K	# | | |
Pygocentrus_nattereri_edn3a	N191K	# | |---->Altered Transmembrane_protein (Pr = 0.06) |
Pygocentrus_nattereri_edn3a	N191K	# | |
Pygocentrus_nattereri_edn3a	N191K	# |---->Altered Functional_residue (Pr = 0.23) |
Pygocentrus_nattereri_edn3a	N191K	# |---->Altered Macromolecular_binding (Pr = 0.23) |
Pygocentrus_nattereri_edn3a	N191K	# | |---->Altered Protein_binding (Pr = 0.23) |
Pygocentrus_nattereri_edn3a	N191K	# | |---->Altered Disordered_interface (Pr = 0.23) |
Pygocentrus_nattereri_edn3a	N191K	# | | |
Pygocentrus_nattereri_edn3a	N191K	# | |---->Altered Ordered_interface (Pr = 0.04) |
Pygocentrus_nattereri_edn3a	N191K	# | |
Pygocentrus_nattereri_edn3a	N191K	# |---->Altered Metal_binding (Pr = 0.13)<---------------------------------------------------------|
Pygocentrus_nattereri_edn3a	N191K	# |
Pygocentrus_nattereri_edn3a	N191K	# |---->Altered PTM_site (Pr = 0.12)
Pygocentrus_nattereri_edn3a	N191K	# |---->Gain of Pyrrolidone_carboxylic_acid at Q194 (Pr = 0.05 | P = 0.04)
Pygocentrus_nattereri_edn3a	Q202E	0.081	Gain of Zinc_binding at C207 (Pr = 0.26 | P = 0.03); Gain of Disulfide_linkage at C207 (Pr = 0.20 | P = 0.02); Loss of Proteolytic_cleavage at D204 (Pr = 0.11 | P = 0.04); Loss of Pyrrolidone_carboxylic_acid at Q202 (Pr = 0.05 | P = 0.04)	Altered Motifs (ELME000053:GSK3 phosphorylation recognition site)	Predicted conservation scores
Pygocentrus_nattereri_edn3a	Q202E	# Altered Effect (Pr = 0.26)
Pygocentrus_nattereri_edn3a	Q202E	# |---->Altered Motifs (ELME000053)
Pygocentrus_nattereri_edn3a	Q202E	# |---->Altered Structure_and_dynamics (Pr = 0.26)-------------------------------------------------------|
Pygocentrus_nattereri_edn3a	Q202E	# | |---->Altered Secondary_structure (Pr = 0.25) |
Pygocentrus_nattereri_edn3a	Q202E	# | | |
Pygocentrus_nattereri_edn3a	Q202E	# | |---->Altered Stability_and_conformational_flexibility (Pr = 0.20) |
Pygocentrus_nattereri_edn3a	Q202E	# | | |---->Gain of Disulfide_linkage at C207 (Pr = 0.20 | P = 0.02) |
Pygocentrus_nattereri_edn3a	Q202E	# | | |---->Altered Conformational_flexibility (Pr = 0.20) |
Pygocentrus_nattereri_edn3a	Q202E	# | | |
Pygocentrus_nattereri_edn3a	Q202E	# | |---->Altered Special_structural_signatures (Pr = 0.06) |
Pygocentrus_nattereri_edn3a	Q202E	# | |---->Altered Signal_peptide (Pr = 0.00) |
Pygocentrus_nattereri_edn3a	Q202E	# | | |
Pygocentrus_nattereri_edn3a	Q202E	# | |---->Altered Transmembrane_protein (Pr = 0.06) |
Pygocentrus_nattereri_edn3a	Q202E	# | |
Pygocentrus_nattereri_edn3a	Q202E	# |---->Altered Functional_residue (Pr = 0.26) |
Pygocentrus_nattereri_edn3a	Q202E	# |---->Altered Macromolecular_binding (Pr = 0.24) |
Pygocentrus_nattereri_edn3a	Q202E	# | |---->Altered Protein_binding (Pr = 0.24) |
Pygocentrus_nattereri_edn3a	Q202E	# | |---->Altered Disordered_interface (Pr = 0.24) |
Pygocentrus_nattereri_edn3a	Q202E	# | | |
Pygocentrus_nattereri_edn3a	Q202E	# | |---->Altered Ordered_interface (Pr = 0.02) |
Pygocentrus_nattereri_edn3a	Q202E	# | |
Pygocentrus_nattereri_edn3a	Q202E	# |---->Altered Metal_binding (Pr = 0.26)<---------------------------------------------------------|
Pygocentrus_nattereri_edn3a	Q202E	# | |---->Gain of Zinc_binding at C207 (Pr = 0.26 | P = 0.03)
Pygocentrus_nattereri_edn3a	Q202E	# |
Pygocentrus_nattereri_edn3a	Q202E	# |---->Altered PTM_site (Pr = 0.11)
Pygocentrus_nattereri_edn3a	Q202E	# |---->Loss of Proteolytic_cleavage at D204 (Pr = 0.11 | P = 0.04)
Pygocentrus_nattereri_edn3a	Q202E	# |---->Loss of Pyrrolidone_carboxylic_acid at Q202 (Pr = 0.05 | P = 0.04)
Pygocentrus_nattereri_edn3a	S203T	0.042	Gain of Disulfide_linkage at C207 (Pr = 0.24 | P = 9.0e-03); Gain of Proteolytic_cleavage at D204 (Pr = 0.12 | P = 0.03); Loss of Pyrrolidone_carboxylic_acid at Q202 (Pr = 0.04 | P = 0.04)	Altered Motifs (ELME000053:GSK3 phosphorylation recognition site)	Predicted conservation scores
Pygocentrus_nattereri_edn3a	S203T	# Altered Effect (Pr = 0.26)
Pygocentrus_nattereri_edn3a	S203T	# |---->Altered Motifs (ELME000053)
Pygocentrus_nattereri_edn3a	S203T	# |---->Altered Structure_and_dynamics (Pr = 0.26)-------------------------------------------------------|
Pygocentrus_nattereri_edn3a	S203T	# | |---->Altered Secondary_structure (Pr = 0.26) |
Pygocentrus_nattereri_edn3a	S203T	# | | |
Pygocentrus_nattereri_edn3a	S203T	# | |---->Altered Stability_and_conformational_flexibility (Pr = 0.24) |
Pygocentrus_nattereri_edn3a	S203T	# | | |---->Gain of Disulfide_linkage at C207 (Pr = 0.24 | P = 9.0e-03) |
Pygocentrus_nattereri_edn3a	S203T	# | | |---->Altered Conformational_flexibility (Pr = 0.20) |
Pygocentrus_nattereri_edn3a	S203T	# | | |
Pygocentrus_nattereri_edn3a	S203T	# | |---->Altered Special_structural_signatures (Pr = 0.08) |
Pygocentrus_nattereri_edn3a	S203T	# | |---->Altered Signal_peptide (Pr = 0.00) |
Pygocentrus_nattereri_edn3a	S203T	# | | |
Pygocentrus_nattereri_edn3a	S203T	# | |---->Altered Transmembrane_protein (Pr = 0.08) |
Pygocentrus_nattereri_edn3a	S203T	# | |
Pygocentrus_nattereri_edn3a	S203T	# |---->Altered Functional_residue (Pr = 0.23) |
Pygocentrus_nattereri_edn3a	S203T	# |---->Altered Macromolecular_binding (Pr = 0.23) |
Pygocentrus_nattereri_edn3a	S203T	# | |---->Altered Protein_binding (Pr = 0.23) |
Pygocentrus_nattereri_edn3a	S203T	# | |---->Altered Disordered_interface (Pr = 0.23) |
Pygocentrus_nattereri_edn3a	S203T	# | | |
Pygocentrus_nattereri_edn3a	S203T	# | |---->Altered Ordered_interface (Pr = 0.02) |
Pygocentrus_nattereri_edn3a	S203T	# | |
Pygocentrus_nattereri_edn3a	S203T	# |---->Altered Metal_binding (Pr = 0.21)<---------------------------------------------------------|
Pygocentrus_nattereri_edn3a	S203T	# |
Pygocentrus_nattereri_edn3a	S203T	# |---->Altered PTM_site (Pr = 0.12)
Pygocentrus_nattereri_edn3a	S203T	# |---->Gain of Proteolytic_cleavage at D204 (Pr = 0.12 | P = 0.03)
Pygocentrus_nattereri_edn3a	S203T	# |---->Loss of Pyrrolidone_carboxylic_acid at Q202 (Pr = 0.04 | P = 0.04)
Pygocentrus_nattereri_edn3a	S212T	0.072	Loss of Zinc_binding at C211 (Pr = 0.30 | P = 0.01); Altered MoRF (Pr = 0.27 | P = 0.04); Gain of Disulfide_linkage at C207 (Pr = 0.25 | P = 6.2e-03); Altered Cytoplasmic_loop (Pr = 0.16 | P = 0.01)	Altered Motifs (PS00005:Protein kinase C phosphorylation site)	Predicted conservation scores
Pygocentrus_nattereri_edn3a	S212T	# Altered Effect (Pr = 0.30)
Pygocentrus_nattereri_edn3a	S212T	# |---->Altered Motifs (PS00005)
Pygocentrus_nattereri_edn3a	S212T	# |---->Altered Structure_and_dynamics (Pr = 0.30)-------------------------------------------------------|
Pygocentrus_nattereri_edn3a	S212T	# | |---->Altered Secondary_structure (Pr = 0.25) |
Pygocentrus_nattereri_edn3a	S212T	# | | |
Pygocentrus_nattereri_edn3a	S212T	# | |---->Altered Stability_and_conformational_flexibility (Pr = 0.25) |
Pygocentrus_nattereri_edn3a	S212T	# | | |---->Gain of Disulfide_linkage at C207 (Pr = 0.25 | P = 6.2e-03) |
Pygocentrus_nattereri_edn3a	S212T	# | | |---->Altered Conformational_flexibility (Pr = 0.24) |
Pygocentrus_nattereri_edn3a	S212T	# | | |
Pygocentrus_nattereri_edn3a	S212T	# | |---->Altered Special_structural_signatures (Pr = 0.16) |
Pygocentrus_nattereri_edn3a	S212T	# | |---->Altered Signal_peptide (Pr = 0.00) |
Pygocentrus_nattereri_edn3a	S212T	# | | |
Pygocentrus_nattereri_edn3a	S212T	# | |---->Altered Transmembrane_protein (Pr = 0.16) |
Pygocentrus_nattereri_edn3a	S212T	# | |---->Altered Non-cytoplasmic_loop (Pr = 0.16 | P = 0.01) |
Pygocentrus_nattereri_edn3a	S212T	# | |
Pygocentrus_nattereri_edn3a	S212T	# |---->Altered Functional_residue (Pr = 0.30) |
Pygocentrus_nattereri_edn3a	S212T	# |---->Altered Macromolecular_binding (Pr = 0.27) |
Pygocentrus_nattereri_edn3a	S212T	# | |---->Altered Protein_binding (Pr = 0.27) |
Pygocentrus_nattereri_edn3a	S212T	# | |---->Altered Disordered_interface (Pr = 0.27) |
Pygocentrus_nattereri_edn3a	S212T	# | | |---->Altered MoRF (Pr = 0.27 | P = 0.04) |
Pygocentrus_nattereri_edn3a	S212T	# | | |
Pygocentrus_nattereri_edn3a	S212T	# | |---->Altered Ordered_interface (Pr = 0.05) |
Pygocentrus_nattereri_edn3a	S212T	# | |
Pygocentrus_nattereri_edn3a	S212T	# |---->Altered Metal_binding (Pr = 0.30)<---------------------------------------------------------|
Pygocentrus_nattereri_edn3a	S212T	# | |---->Loss of Zinc_binding at C211 (Pr = 0.30 | P = 0.01)
Pygocentrus_nattereri_edn3a	S212T	# |
Pygocentrus_nattereri_edn3a	S212T	# |---->Altered PTM_site (Pr = 0.17)
Pygocentrus_nattereri_edn3a	G215W	0.135	Altered MoRF (Pr = 0.36 | P = 8.8e-03); Loss of B-factor (Pr = 0.29 | P = 0.01); Gain of Zinc_binding at C211 (Pr = 0.27 | P = 0.02); Gain of Disulfide_linkage at C211 (Pr = 0.20 | P = 0.02); Altered Cytoplasmic_loop (Pr = 0.15 | P = 0.02)	Altered Motifs (ELME000053:GSK3 phosphorylation recognition site; ELME000100:NEC1/NEC2 cleavage site (Lys-Arg-|-Xaa); ELME000108:Yeast kexin 2 cleavage site (Lys-Arg-|-Xaa or Arg-Arg-|-Xaa); ELME000136:The Class IV WW domain interaction motif is recognised primarily by the Pin1 phosphorylation-dependent prolyl isomerase.; ELME000159:Proline-Directed Kinase (e.g. MAPK) phosphorylation site in higher eukaryotes.; ELME000276:Bipartite variant of the classical basically charged NLS.)	Predicted conservation scores
Pygocentrus_nattereri_edn3a	G215W	# Altered Effect (Pr = 0.36)
Pygocentrus_nattereri_edn3a	G215W	# |---->Altered Motifs (ELME000053|ELME000100|ELME000108|ELME000136|ELME000159|ELME000276)
Pygocentrus_nattereri_edn3a	G215W	# |---->Altered Structure_and_dynamics (Pr = 0.29)-------------------------------------------------------|
Pygocentrus_nattereri_edn3a	G215W	# | |---->Altered Secondary_structure (Pr = 0.23) |
Pygocentrus_nattereri_edn3a	G215W	# | | |
Pygocentrus_nattereri_edn3a	G215W	# | |---->Altered Stability_and_conformational_flexibility (Pr = 0.29) |
Pygocentrus_nattereri_edn3a	G215W	# | | |---->Gain of Disulfide_linkage at C211 (Pr = 0.20 | P = 0.02) |
Pygocentrus_nattereri_edn3a	G215W	# | | |---->Altered Conformational_flexibility (Pr = 0.29) |
Pygocentrus_nattereri_edn3a	G215W	# | | |---->Loss of B-factor (Pr = 0.29 | P = 0.01) |
Pygocentrus_nattereri_edn3a	G215W	# | | |
Pygocentrus_nattereri_edn3a	G215W	# | |---->Altered Special_structural_signatures (Pr = 0.15) |
Pygocentrus_nattereri_edn3a	G215W	# | |---->Altered Signal_peptide (Pr = 0.00) |
Pygocentrus_nattereri_edn3a	G215W	# | | |
Pygocentrus_nattereri_edn3a	G215W	# | |---->Altered Transmembrane_protein (Pr = 0.15) |
Pygocentrus_nattereri_edn3a	G215W	# | |---->Altered Non-cytoplasmic_loop (Pr = 0.15 | P = 0.02) |
Pygocentrus_nattereri_edn3a	G215W	# | |
Pygocentrus_nattereri_edn3a	G215W	# |---->Altered Functional_residue (Pr = 0.36) |
Pygocentrus_nattereri_edn3a	G215W	# |---->Altered Macromolecular_binding (Pr = 0.36) |
Pygocentrus_nattereri_edn3a	G215W	# | |---->Altered Protein_binding (Pr = 0.36) |
Pygocentrus_nattereri_edn3a	G215W	# | |---->Altered Disordered_interface (Pr = 0.36) |
Pygocentrus_nattereri_edn3a	G215W	# | | |---->Altered MoRF (Pr = 0.36 | P = 8.8e-03) |
Pygocentrus_nattereri_edn3a	G215W	# | | |
Pygocentrus_nattereri_edn3a	G215W	# | |---->Altered Ordered_interface (Pr = 0.06) |
Pygocentrus_nattereri_edn3a	G215W	# | |
Pygocentrus_nattereri_edn3a	G215W	# |---->Altered Metal_binding (Pr = 0.27)<---------------------------------------------------------|
Pygocentrus_nattereri_edn3a	G215W	# | |---->Gain of Zinc_binding at C211 (Pr = 0.27 | P = 0.02)
Pygocentrus_nattereri_edn3a	G215W	# |
Pygocentrus_nattereri_edn3a	G215W	# |---->Altered PTM_site (Pr = 0.18)
Pygocentrus_nattereri_edn3a	R216K	0.039	Altered MoRF (Pr = 0.29 | P = 0.03); Gain of B-factor (Pr = 0.27 | P = 0.01); Loss of Zinc_binding at C211 (Pr = 0.24 | P = 0.03); Loss of ADP-ribosylation at R216 (Pr = 0.21 | P = 0.04); Gain of Disulfide_linkage at C211 (Pr = 0.19 | P = 0.02); Altered Cytoplasmic_loop (Pr = 0.15 | P = 0.01)	Altered Motifs (ELME000053:GSK3 phosphorylation recognition site; ELME000136:The Class IV WW domain interaction motif is recognised primarily by the Pin1 phosphorylation-dependent prolyl isomerase.; ELME000159:Proline-Directed Kinase (e.g. MAPK) phosphorylation site in higher eukaryotes.; ELME000276:Bipartite variant of the classical basically charged NLS.)	Predicted conservation scores
Pygocentrus_nattereri_edn3a	R216K	# Altered Effect (Pr = 0.29)
Pygocentrus_nattereri_edn3a	R216K	# |---->Altered Motifs (ELME000053|ELME000136|ELME000159|ELME000276)
Pygocentrus_nattereri_edn3a	R216K	# |---->Altered Structure_and_dynamics (Pr = 0.27)-------------------------------------------------------|
Pygocentrus_nattereri_edn3a	R216K	# | |---->Altered Secondary_structure (Pr = 0.23) |
Pygocentrus_nattereri_edn3a	R216K	# | | |
Pygocentrus_nattereri_edn3a	R216K	# | |---->Altered Stability_and_conformational_flexibility (Pr = 0.27) |
Pygocentrus_nattereri_edn3a	R216K	# | | |---->Gain of Disulfide_linkage at C211 (Pr = 0.19 | P = 0.02) |
Pygocentrus_nattereri_edn3a	R216K	# | | |---->Altered Conformational_flexibility (Pr = 0.27) |
Pygocentrus_nattereri_edn3a	R216K	# | | |---->Gain of B-factor (Pr = 0.27 | P = 0.01) |
Pygocentrus_nattereri_edn3a	R216K	# | | |
Pygocentrus_nattereri_edn3a	R216K	# | |---->Altered Special_structural_signatures (Pr = 0.15) |
Pygocentrus_nattereri_edn3a	R216K	# | |---->Altered Signal_peptide (Pr = 0.00) |
Pygocentrus_nattereri_edn3a	R216K	# | | |
Pygocentrus_nattereri_edn3a	R216K	# | |---->Altered Transmembrane_protein (Pr = 0.15) |
Pygocentrus_nattereri_edn3a	R216K	# | |---->Altered Non-cytoplasmic_loop (Pr = 0.15 | P = 0.01) |
Pygocentrus_nattereri_edn3a	R216K	# | |
Pygocentrus_nattereri_edn3a	R216K	# |---->Altered Functional_residue (Pr = 0.29) |
Pygocentrus_nattereri_edn3a	R216K	# |---->Altered Macromolecular_binding (Pr = 0.29) |
Pygocentrus_nattereri_edn3a	R216K	# | |---->Altered Protein_binding (Pr = 0.29) |
Pygocentrus_nattereri_edn3a	R216K	# | |---->Altered Disordered_interface (Pr = 0.29) |
Pygocentrus_nattereri_edn3a	R216K	# | | |---->Altered MoRF (Pr = 0.29 | P = 0.03) |
Pygocentrus_nattereri_edn3a	R216K	# | | |
Pygocentrus_nattereri_edn3a	R216K	# | |---->Altered Ordered_interface (Pr = 0.04) |
Pygocentrus_nattereri_edn3a	R216K	# | |
Pygocentrus_nattereri_edn3a	R216K	# |---->Altered Metal_binding (Pr = 0.24)<---------------------------------------------------------|
Pygocentrus_nattereri_edn3a	R216K	# | |---->Loss of Zinc_binding at C211 (Pr = 0.24 | P = 0.03)
Pygocentrus_nattereri_edn3a	R216K	# |
Pygocentrus_nattereri_edn3a	R216K	# |---->Altered PTM_site (Pr = 0.21)
Pygocentrus_nattereri_edn3a	R216K	# |---->Loss of ADP-ribosylation at R216 (Pr = 0.21 | P = 0.04)
Pygocentrus_nattereri_ednrba	V48L	0.103	Loss of Pyrrolidone_carboxylic_acid at Q52 (Pr = 0.10 | P = 0.01)	Altered Motifs (ELME000053:GSK3 phosphorylation recognition site; ELME000335:Inverted version of LIG_SUMO_SBM_1 that mediates binding to SUMO proteins non-covalently.)	Predicted conservation scores
Pygocentrus_nattereri_ednrba	V48L	# Altered Effect (Pr = 0.25)
Pygocentrus_nattereri_ednrba	V48L	# |---->Altered Motifs (ELME000053|ELME000335)
Pygocentrus_nattereri_ednrba	V48L	# |---->Altered Structure_and_dynamics (Pr = 0.25)-------------------------------------------------------|
Pygocentrus_nattereri_ednrba	V48L	# | |---->Altered Secondary_structure (Pr = 0.25) |
Pygocentrus_nattereri_ednrba	V48L	# | | |
Pygocentrus_nattereri_ednrba	V48L	# | |---->Altered Stability_and_conformational_flexibility (Pr = 0.25) |
Pygocentrus_nattereri_ednrba	V48L	# | | |---->Altered Conformational_flexibility (Pr = 0.25) |
Pygocentrus_nattereri_ednrba	V48L	# | | |
Pygocentrus_nattereri_ednrba	V48L	# | |---->Altered Special_structural_signatures (Pr = 0.01) |
Pygocentrus_nattereri_ednrba	V48L	# | |---->Altered Signal_peptide (Pr = 0.00) |
Pygocentrus_nattereri_ednrba	V48L	# | | |
Pygocentrus_nattereri_ednrba	V48L	# | |---->Altered Transmembrane_protein (Pr = 0.01) |
Pygocentrus_nattereri_ednrba	V48L	# | |
Pygocentrus_nattereri_ednrba	V48L	# |---->Altered Functional_residue (Pr = 0.15) |
Pygocentrus_nattereri_ednrba	V48L	# |---->Altered Macromolecular_binding (Pr = 0.15) |
Pygocentrus_nattereri_ednrba	V48L	# | |---->Altered Protein_binding (Pr = 0.15) |
Pygocentrus_nattereri_ednrba	V48L	# | |---->Altered Disordered_interface (Pr = 0.15) |
Pygocentrus_nattereri_ednrba	V48L	# | | |
Pygocentrus_nattereri_ednrba	V48L	# | |---->Altered Ordered_interface (Pr = 0.06) |
Pygocentrus_nattereri_ednrba	V48L	# | |
Pygocentrus_nattereri_ednrba	V48L	# |---->Altered Metal_binding (Pr = 0.00)<---------------------------------------------------------|
Pygocentrus_nattereri_ednrba	V48L	# |
Pygocentrus_nattereri_ednrba	V48L	# |---->Altered PTM_site (Pr = 0.10)
Pygocentrus_nattereri_ednrba	V48L	# |---->Loss of Pyrrolidone_carboxylic_acid at Q52 (Pr = 0.10 | P = 0.01)
Pygocentrus_nattereri_ednrba	S50C	0.171	Loss of Intrinsic_disorder (Pr = 0.38 | P = 0.03); Gain of Pyrrolidone_carboxylic_acid at Q52 (Pr = 0.12 | P = 7.3e-03)	Altered Motifs (ELME000053:GSK3 phosphorylation recognition site; ELME000085:Glycosaminoglycan attachment site)	Predicted conservation scores
Pygocentrus_nattereri_ednrba	S50C	# Altered Effect (Pr = 0.38)
Pygocentrus_nattereri_ednrba	S50C	# |---->Altered Motifs (ELME000053|ELME000085)
Pygocentrus_nattereri_ednrba	S50C	# |---->Altered Structure_and_dynamics (Pr = 0.38)-------------------------------------------------------|
Pygocentrus_nattereri_ednrba	S50C	# | |---->Altered Secondary_structure (Pr = 0.26) |
Pygocentrus_nattereri_ednrba	S50C	# | | |
Pygocentrus_nattereri_ednrba	S50C	# | |---->Altered Stability_and_conformational_flexibility (Pr = 0.38) |
Pygocentrus_nattereri_ednrba	S50C	# | | |---->Altered Conformational_flexibility (Pr = 0.38) |
Pygocentrus_nattereri_ednrba	S50C	# | | |---->Loss of Intrinsic_disorder (Pr = 0.38 | P = 0.03) |
Pygocentrus_nattereri_ednrba	S50C	# | | |
Pygocentrus_nattereri_ednrba	S50C	# | |---->Altered Special_structural_signatures (Pr = 0.02) |
Pygocentrus_nattereri_ednrba	S50C	# | |---->Altered Signal_peptide (Pr = 0.00) |
Pygocentrus_nattereri_ednrba	S50C	# | | |
Pygocentrus_nattereri_ednrba	S50C	# | |---->Altered Transmembrane_protein (Pr = 0.02) |
Pygocentrus_nattereri_ednrba	S50C	# | |
Pygocentrus_nattereri_ednrba	S50C	# |---->Altered Functional_residue (Pr = 0.12) |
Pygocentrus_nattereri_ednrba	S50C	# |---->Altered Macromolecular_binding (Pr = 0.11) |
Pygocentrus_nattereri_ednrba	S50C	# | |---->Altered Protein_binding (Pr = 0.11) |
Pygocentrus_nattereri_ednrba	S50C	# | |---->Altered Disordered_interface (Pr = 0.11) |
Pygocentrus_nattereri_ednrba	S50C	# | | |
Pygocentrus_nattereri_ednrba	S50C	# | |---->Altered Ordered_interface (Pr = 0.05) |
Pygocentrus_nattereri_ednrba	S50C	# | |
Pygocentrus_nattereri_ednrba	S50C	# |---->Altered Metal_binding (Pr = 0.00)<---------------------------------------------------------|
Pygocentrus_nattereri_ednrba	S50C	# |
Pygocentrus_nattereri_ednrba	S50C	# |---->Altered PTM_site (Pr = 0.12)
Pygocentrus_nattereri_ednrba	S50C	# |---->Gain of Pyrrolidone_carboxylic_acid at Q52 (Pr = 0.12 | P = 7.3e-03)
Pygocentrus_nattereri_ednrba	A53V	0.131	Gain of Pyrrolidone_carboxylic_acid at Q52 (Pr = 0.10 | P = 9.9e-03)	Altered Motifs (ELME000053:GSK3 phosphorylation recognition site; ELME000064:CK2 phosphorylation site; ELME000085:Glycosaminoglycan attachment site; ELME000239:The USP7 NTD domain binding motif variant based on the MDM2 and P53 interactions.)	Predicted conservation scores
Pygocentrus_nattereri_ednrba	A53V	# Altered Effect (Pr = 0.29)
Pygocentrus_nattereri_ednrba	A53V	# |---->Altered Motifs (ELME000053|ELME000064|ELME000085|ELME000239)
Pygocentrus_nattereri_ednrba	A53V	# |---->Altered Structure_and_dynamics (Pr = 0.29)-------------------------------------------------------|
Pygocentrus_nattereri_ednrba	A53V	# | |---->Altered Secondary_structure (Pr = 0.25) |
Pygocentrus_nattereri_ednrba	A53V	# | | |
Pygocentrus_nattereri_ednrba	A53V	# | |---->Altered Stability_and_conformational_flexibility (Pr = 0.29) |
Pygocentrus_nattereri_ednrba	A53V	# | | |---->Altered Conformational_flexibility (Pr = 0.29) |
Pygocentrus_nattereri_ednrba	A53V	# | | |
Pygocentrus_nattereri_ednrba	A53V	# | |---->Altered Special_structural_signatures (Pr = 0.05) |
Pygocentrus_nattereri_ednrba	A53V	# | |---->Altered Signal_peptide (Pr = 0.00) |
Pygocentrus_nattereri_ednrba	A53V	# | | |
Pygocentrus_nattereri_ednrba	A53V	# | |---->Altered Transmembrane_protein (Pr = 0.05) |
Pygocentrus_nattereri_ednrba	A53V	# | |
Pygocentrus_nattereri_ednrba	A53V	# |---->Altered Functional_residue (Pr = 0.11) |
Pygocentrus_nattereri_ednrba	A53V	# |---->Altered Macromolecular_binding (Pr = 0.11) |
Pygocentrus_nattereri_ednrba	A53V	# | |---->Altered Protein_binding (Pr = 0.11) |
Pygocentrus_nattereri_ednrba	A53V	# | |---->Altered Disordered_interface (Pr = 0.11) |
Pygocentrus_nattereri_ednrba	A53V	# | | |
Pygocentrus_nattereri_ednrba	A53V	# | |---->Altered Ordered_interface (Pr = 0.02) |
Pygocentrus_nattereri_ednrba	A53V	# | |
Pygocentrus_nattereri_ednrba	A53V	# |---->Altered Metal_binding (Pr = 0.00)<---------------------------------------------------------|
Pygocentrus_nattereri_ednrba	A53V	# |
Pygocentrus_nattereri_ednrba	A53V	# |---->Altered PTM_site (Pr = 0.11)
Pygocentrus_nattereri_ednrba	A53V	# |---->Gain of Pyrrolidone_carboxylic_acid at Q52 (Pr = 0.10 | P = 9.9e-03)
Pygocentrus_nattereri_ednrba	S54K	0.184	Gain of Ubiquitylation at S54 (Pr = 0.19 | P = 0.01); Loss of Pyrrolidone_carboxylic_acid at Q52 (Pr = 0.10 | P = 0.01)	Altered Motifs (ELME000053:GSK3 phosphorylation recognition site; ELME000063:CK1 phosphorylation site; ELME000064:CK2 phosphorylation site; ELME000085:Glycosaminoglycan attachment site; ELME000202:(ST)Q motif which is phosphorylated by PIKK family members.; ELME000239:The USP7 NTD domain binding motif variant based on the MDM2 and P53 interactions.)	Predicted conservation scores
Pygocentrus_nattereri_ednrba	S54K	# Altered Effect (Pr = 0.29)
Pygocentrus_nattereri_ednrba	S54K	# |---->Altered Motifs (ELME000053|ELME000063|ELME000064|ELME000085|ELME000202|ELME000239)
Pygocentrus_nattereri_ednrba	S54K	# |---->Altered Structure_and_dynamics (Pr = 0.29)-------------------------------------------------------|
Pygocentrus_nattereri_ednrba	S54K	# | |---->Altered Secondary_structure (Pr = 0.26) |
Pygocentrus_nattereri_ednrba	S54K	# | | |
Pygocentrus_nattereri_ednrba	S54K	# | |---->Altered Stability_and_conformational_flexibility (Pr = 0.29) |
Pygocentrus_nattereri_ednrba	S54K	# | | |---->Altered Conformational_flexibility (Pr = 0.29) |
Pygocentrus_nattereri_ednrba	S54K	# | | |
Pygocentrus_nattereri_ednrba	S54K	# | |---->Altered Special_structural_signatures (Pr = 0.07) |
Pygocentrus_nattereri_ednrba	S54K	# | |---->Altered Signal_peptide (Pr = 0.00) |
Pygocentrus_nattereri_ednrba	S54K	# | | |
Pygocentrus_nattereri_ednrba	S54K	# | |---->Altered Transmembrane_protein (Pr = 0.07) |
Pygocentrus_nattereri_ednrba	S54K	# | |
Pygocentrus_nattereri_ednrba	S54K	# |---->Altered Functional_residue (Pr = 0.19) |
Pygocentrus_nattereri_ednrba	S54K	# |---->Altered Macromolecular_binding (Pr = 0.11) |
Pygocentrus_nattereri_ednrba	S54K	# | |---->Altered Protein_binding (Pr = 0.11) |
Pygocentrus_nattereri_ednrba	S54K	# | |---->Altered Disordered_interface (Pr = 0.11) |
Pygocentrus_nattereri_ednrba	S54K	# | | |
Pygocentrus_nattereri_ednrba	S54K	# | |---->Altered Ordered_interface (Pr = 0.03) |
Pygocentrus_nattereri_ednrba	S54K	# | |
Pygocentrus_nattereri_ednrba	S54K	# |---->Altered Metal_binding (Pr = 0.00)<---------------------------------------------------------|
Pygocentrus_nattereri_ednrba	S54K	# |
Pygocentrus_nattereri_ednrba	S54K	# |---->Altered PTM_site (Pr = 0.19)
Pygocentrus_nattereri_ednrba	S54K	# |---->Loss of Pyrrolidone_carboxylic_acid at Q52 (Pr = 0.10 | P = 0.01)
Pygocentrus_nattereri_ednrba	S54K	# |---->Gain of Ubiquitylation at S54 (Pr = 0.19 | P = 0.01)
Pygocentrus_nattereri_ednrba	G55D	0.459	Gain of Pyrrolidone_carboxylic_acid at Q52 (Pr = 0.11 | P = 8.6e-03)	Altered Motifs (ELME000063:CK1 phosphorylation site; ELME000064:CK2 phosphorylation site; ELME000085:Glycosaminoglycan attachment site; ELME000202:(ST)Q motif which is phosphorylated by PIKK family members.; ELME000239:The USP7 NTD domain binding motif variant based on the MDM2 and P53 interactions.)	Predicted conservation scores
Pygocentrus_nattereri_ednrba	G55D	# Altered Effect (Pr = 0.27)
Pygocentrus_nattereri_ednrba	G55D	# |---->Altered Motifs (ELME000063|ELME000064|ELME000085|ELME000202|ELME000239)
Pygocentrus_nattereri_ednrba	G55D	# |---->Altered Structure_and_dynamics (Pr = 0.27)-------------------------------------------------------|
Pygocentrus_nattereri_ednrba	G55D	# | |---->Altered Secondary_structure (Pr = 0.25) |
Pygocentrus_nattereri_ednrba	G55D	# | | |
Pygocentrus_nattereri_ednrba	G55D	# | |---->Altered Stability_and_conformational_flexibility (Pr = 0.27) |
Pygocentrus_nattereri_ednrba	G55D	# | | |---->Altered Conformational_flexibility (Pr = 0.27) |
Pygocentrus_nattereri_ednrba	G55D	# | | |
Pygocentrus_nattereri_ednrba	G55D	# | |---->Altered Special_structural_signatures (Pr = 0.08) |
Pygocentrus_nattereri_ednrba	G55D	# | |---->Altered Signal_peptide (Pr = 0.00) |
Pygocentrus_nattereri_ednrba	G55D	# | | |
Pygocentrus_nattereri_ednrba	G55D	# | |---->Altered Transmembrane_protein (Pr = 0.08) |
Pygocentrus_nattereri_ednrba	G55D	# | |
Pygocentrus_nattereri_ednrba	G55D	# |---->Altered Functional_residue (Pr = 0.12) |
Pygocentrus_nattereri_ednrba	G55D	# |---->Altered Macromolecular_binding (Pr = 0.12) |
Pygocentrus_nattereri_ednrba	G55D	# | |---->Altered Protein_binding (Pr = 0.12) |
Pygocentrus_nattereri_ednrba	G55D	# | |---->Altered Disordered_interface (Pr = 0.12) |
Pygocentrus_nattereri_ednrba	G55D	# | | |
Pygocentrus_nattereri_ednrba	G55D	# | |---->Altered Ordered_interface (Pr = 0.02) |
Pygocentrus_nattereri_ednrba	G55D	# | |
Pygocentrus_nattereri_ednrba	G55D	# |---->Altered Metal_binding (Pr = 0.01)<---------------------------------------------------------|
Pygocentrus_nattereri_ednrba	G55D	# |
Pygocentrus_nattereri_ednrba	G55D	# |---->Altered PTM_site (Pr = 0.11)
Pygocentrus_nattereri_ednrba	G55D	# |---->Gain of Pyrrolidone_carboxylic_acid at Q52 (Pr = 0.11 | P = 8.6e-03)
Pygocentrus_nattereri_ednrba	S56P	0.296	Gain of Pyrrolidone_carboxylic_acid at Q52 (Pr = 0.10 | P = 9.6e-03)	Altered Motifs (ELME000063:CK1 phosphorylation site; ELME000064:CK2 phosphorylation site; ELME000085:Glycosaminoglycan attachment site; ELME000117:Major TRAF2-binding consensus motif. Members of the tumor necrosis factor receptor (TNFR) superfamily initiate intracellular signaling by recruiting the C-domain of the TNFR-associated factors (TRAFs) through their cytoplasmic tails.; ELME000202:(ST)Q motif which is phosphorylated by PIKK family members.; PS00006:Casein kinase II phosphorylation site)	Predicted conservation scores
Pygocentrus_nattereri_ednrba	S56P	# Altered Effect (Pr = 0.28)
Pygocentrus_nattereri_ednrba	S56P	# |---->Altered Motifs (ELME000063|ELME000064|ELME000085|ELME000117|ELME000202|PS00006)
Pygocentrus_nattereri_ednrba	S56P	# |---->Altered Structure_and_dynamics (Pr = 0.28)-------------------------------------------------------|
Pygocentrus_nattereri_ednrba	S56P	# | |---->Altered Secondary_structure (Pr = 0.26) |
Pygocentrus_nattereri_ednrba	S56P	# | | |
Pygocentrus_nattereri_ednrba	S56P	# | |---->Altered Stability_and_conformational_flexibility (Pr = 0.28) |
Pygocentrus_nattereri_ednrba	S56P	# | | |---->Altered Conformational_flexibility (Pr = 0.28) |
Pygocentrus_nattereri_ednrba	S56P	# | | |
Pygocentrus_nattereri_ednrba	S56P	# | |---->Altered Special_structural_signatures (Pr = 0.07) |
Pygocentrus_nattereri_ednrba	S56P	# | |---->Altered Signal_peptide (Pr = 0.00) |
Pygocentrus_nattereri_ednrba	S56P	# | | |
Pygocentrus_nattereri_ednrba	S56P	# | |---->Altered Transmembrane_protein (Pr = 0.07) |
Pygocentrus_nattereri_ednrba	S56P	# | |
Pygocentrus_nattereri_ednrba	S56P	# |---->Altered Functional_residue (Pr = 0.17) |
Pygocentrus_nattereri_ednrba	S56P	# |---->Altered Macromolecular_binding (Pr = 0.12) |
Pygocentrus_nattereri_ednrba	S56P	# | |---->Altered Protein_binding (Pr = 0.12) |
Pygocentrus_nattereri_ednrba	S56P	# | |---->Altered Disordered_interface (Pr = 0.12) |
Pygocentrus_nattereri_ednrba	S56P	# | | |
Pygocentrus_nattereri_ednrba	S56P	# | |---->Altered Ordered_interface (Pr = 0.03) |
Pygocentrus_nattereri_ednrba	S56P	# | |
Pygocentrus_nattereri_ednrba	S56P	# |---->Altered Metal_binding (Pr = 0.00)<---------------------------------------------------------|
Pygocentrus_nattereri_ednrba	S56P	# |
Pygocentrus_nattereri_ednrba	S56P	# |---->Altered PTM_site (Pr = 0.17)
Pygocentrus_nattereri_ednrba	S56P	# |---->Gain of Pyrrolidone_carboxylic_acid at Q52 (Pr = 0.10 | P = 9.6e-03)
Pygocentrus_nattereri_ednrba	S69R	0.132	Altered Calmodulin_binding (Pr = 0.39 | P = 4.1e-03); Loss of B-factor (Pr = 0.26 | P = 0.04); Loss of Phosphorylation at S69 (Pr = 0.24 | P = 0.05); Gain of ADP-ribosylation at S69 (Pr = 0.23 | P = 0.02); Gain of Proteolytic_cleavage at S69 (Pr = 0.13 | P = 0.02)	Altered Motifs (ELME000053:GSK3 phosphorylation recognition site; ELME000062:Secondary preference for PKA-type AGC kinase phosphorylation.)	Predicted conservation scores
Pygocentrus_nattereri_ednrba	S69R	# Altered Effect (Pr = 0.39)
Pygocentrus_nattereri_ednrba	S69R	# |---->Altered Motifs (ELME000053|ELME000062)
Pygocentrus_nattereri_ednrba	S69R	# |---->Altered Structure_and_dynamics (Pr = 0.26)-------------------------------------------------------|
Pygocentrus_nattereri_ednrba	S69R	# | |---->Altered Secondary_structure (Pr = 0.25) |
Pygocentrus_nattereri_ednrba	S69R	# | | |
Pygocentrus_nattereri_ednrba	S69R	# | |---->Altered Stability_and_conformational_flexibility (Pr = 0.26) |
Pygocentrus_nattereri_ednrba	S69R	# | | |---->Altered Conformational_flexibility (Pr = 0.26) |
Pygocentrus_nattereri_ednrba	S69R	# | | |---->Loss of B-factor (Pr = 0.26 | P = 0.04) |
Pygocentrus_nattereri_ednrba	S69R	# | | |
Pygocentrus_nattereri_ednrba	S69R	# | |---->Altered Special_structural_signatures (Pr = 0.09) |
Pygocentrus_nattereri_ednrba	S69R	# | |---->Altered Signal_peptide (Pr = 0.00) |
Pygocentrus_nattereri_ednrba	S69R	# | | |
Pygocentrus_nattereri_ednrba	S69R	# | |---->Altered Transmembrane_protein (Pr = 0.09) |
Pygocentrus_nattereri_ednrba	S69R	# | |
Pygocentrus_nattereri_ednrba	S69R	# |---->Altered Functional_residue (Pr = 0.39) |
Pygocentrus_nattereri_ednrba	S69R	# |---->Altered Macromolecular_binding (Pr = 0.39) |
Pygocentrus_nattereri_ednrba	S69R	# | |---->Altered Protein_binding (Pr = 0.39) |
Pygocentrus_nattereri_ednrba	S69R	# | |---->Altered Disordered_interface (Pr = 0.39) |
Pygocentrus_nattereri_ednrba	S69R	# | | |---->Altered Calmodulin_binding (Pr = 0.39 | P = 4.1e-03) |
Pygocentrus_nattereri_ednrba	S69R	# | | |
Pygocentrus_nattereri_ednrba	S69R	# | |---->Altered Ordered_interface (Pr = 0.03) |
Pygocentrus_nattereri_ednrba	S69R	# | |
Pygocentrus_nattereri_ednrba	S69R	# |---->Altered Metal_binding (Pr = 0.00)<---------------------------------------------------------|
Pygocentrus_nattereri_ednrba	S69R	# |
Pygocentrus_nattereri_ednrba	S69R	# |---->Altered PTM_site (Pr = 0.24)
Pygocentrus_nattereri_ednrba	S69R	# |---->Gain of ADP-ribosylation at S69 (Pr = 0.23 | P = 0.02)
Pygocentrus_nattereri_ednrba	S69R	# |---->Loss of Phosphorylation at S69 (Pr = 0.24 | P = 0.05)
Pygocentrus_nattereri_ednrba	S69R	# |---->Gain of Proteolytic_cleavage at S69 (Pr = 0.13 | P = 0.02)
Pygocentrus_nattereri_ednrba	S70A	0.056	Loss of Loop (Pr = 0.28 | P = 0.02); Loss of B-factor (Pr = 0.27 | P = 0.03); Loss of Phosphorylation at S70 (Pr = 0.26 | P = 0.03); Altered Calmodulin_binding (Pr = 0.22 | P = 0.02); Loss of ADP-ribosylation at R74 (Pr = 0.22 | P = 0.03); Gain of Proteolytic_cleavage at R74 (Pr = 0.11 | P = 0.05)	Altered Motifs (ELME000053:GSK3 phosphorylation recognition site; ELME000062:Secondary preference for PKA-type AGC kinase phosphorylation.; ELME000085:Glycosaminoglycan attachment site)	Predicted conservation scores
Pygocentrus_nattereri_ednrba	S70A	# Altered Effect (Pr = 0.28)
Pygocentrus_nattereri_ednrba	S70A	# |---->Altered Motifs (ELME000053|ELME000062|ELME000085)
Pygocentrus_nattereri_ednrba	S70A	# |---->Altered Structure_and_dynamics (Pr = 0.28)-------------------------------------------------------|
Pygocentrus_nattereri_ednrba	S70A	# | |---->Altered Secondary_structure (Pr = 0.28) |
Pygocentrus_nattereri_ednrba	S70A	# | | |---->Loss of Loop (Pr = 0.28 | P = 0.02) |
Pygocentrus_nattereri_ednrba	S70A	# | | |
Pygocentrus_nattereri_ednrba	S70A	# | |---->Altered Stability_and_conformational_flexibility (Pr = 0.27) |
Pygocentrus_nattereri_ednrba	S70A	# | | |---->Altered Conformational_flexibility (Pr = 0.27) |
Pygocentrus_nattereri_ednrba	S70A	# | | |---->Loss of B-factor (Pr = 0.27 | P = 0.03) |
Pygocentrus_nattereri_ednrba	S70A	# | | |
Pygocentrus_nattereri_ednrba	S70A	# | |---->Altered Special_structural_signatures (Pr = 0.08) |
Pygocentrus_nattereri_ednrba	S70A	# | |---->Altered Signal_peptide (Pr = 0.00) |
Pygocentrus_nattereri_ednrba	S70A	# | | |
Pygocentrus_nattereri_ednrba	S70A	# | |---->Altered Transmembrane_protein (Pr = 0.08) |
Pygocentrus_nattereri_ednrba	S70A	# | |
Pygocentrus_nattereri_ednrba	S70A	# |---->Altered Functional_residue (Pr = 0.26) |
Pygocentrus_nattereri_ednrba	S70A	# |---->Altered Macromolecular_binding (Pr = 0.22) |
Pygocentrus_nattereri_ednrba	S70A	# | |---->Altered Protein_binding (Pr = 0.22) |
Pygocentrus_nattereri_ednrba	S70A	# | |---->Altered Disordered_interface (Pr = 0.22) |
Pygocentrus_nattereri_ednrba	S70A	# | | |---->Altered Calmodulin_binding (Pr = 0.22 | P = 0.02) |
Pygocentrus_nattereri_ednrba	S70A	# | | |
Pygocentrus_nattereri_ednrba	S70A	# | |---->Altered Ordered_interface (Pr = 0.03) |
Pygocentrus_nattereri_ednrba	S70A	# | |
Pygocentrus_nattereri_ednrba	S70A	# |---->Altered Metal_binding (Pr = 0.00)<---------------------------------------------------------|
Pygocentrus_nattereri_ednrba	S70A	# |
Pygocentrus_nattereri_ednrba	S70A	# |---->Altered PTM_site (Pr = 0.26)
Pygocentrus_nattereri_ednrba	S70A	# |---->Loss of ADP-ribosylation at R74 (Pr = 0.22 | P = 0.03)
Pygocentrus_nattereri_ednrba	S70A	# |---->Loss of Phosphorylation at S70 (Pr = 0.26 | P = 0.03)
Pygocentrus_nattereri_ednrba	S70A	# |---->Gain of Proteolytic_cleavage at R74 (Pr = 0.11 | P = 0.05)
Pygocentrus_nattereri_ednrba	S71E	0.120	Altered Calmodulin_binding (Pr = 0.30 | P = 0.01); Loss of Loop (Pr = 0.30 | P = 7.0e-03); Loss of ADP-ribosylation at R74 (Pr = 0.21 | P = 0.03); Gain of Proteolytic_cleavage at R76 (Pr = 0.14 | P = 0.02)	Altered Motifs (ELME000053:GSK3 phosphorylation recognition site; ELME000062:Secondary preference for PKA-type AGC kinase phosphorylation.; ELME000085:Glycosaminoglycan attachment site)	Predicted conservation scores
Pygocentrus_nattereri_ednrba	S71E	# Altered Effect (Pr = 0.30)
Pygocentrus_nattereri_ednrba	S71E	# |---->Altered Motifs (ELME000053|ELME000062|ELME000085)
Pygocentrus_nattereri_ednrba	S71E	# |---->Altered Structure_and_dynamics (Pr = 0.30)-------------------------------------------------------|
Pygocentrus_nattereri_ednrba	S71E	# | |---->Altered Secondary_structure (Pr = 0.30) |
Pygocentrus_nattereri_ednrba	S71E	# | | |---->Loss of Loop (Pr = 0.30 | P = 7.0e-03) |
Pygocentrus_nattereri_ednrba	S71E	# | | |
Pygocentrus_nattereri_ednrba	S71E	# | |---->Altered Stability_and_conformational_flexibility (Pr = 0.25) |
Pygocentrus_nattereri_ednrba	S71E	# | | |---->Altered Conformational_flexibility (Pr = 0.25) |
Pygocentrus_nattereri_ednrba	S71E	# | | |
Pygocentrus_nattereri_ednrba	S71E	# | |---->Altered Special_structural_signatures (Pr = 0.06) |
Pygocentrus_nattereri_ednrba	S71E	# | |---->Altered Signal_peptide (Pr = 0.00) |
Pygocentrus_nattereri_ednrba	S71E	# | | |
Pygocentrus_nattereri_ednrba	S71E	# | |---->Altered Transmembrane_protein (Pr = 0.06) |
Pygocentrus_nattereri_ednrba	S71E	# | |
Pygocentrus_nattereri_ednrba	S71E	# |---->Altered Functional_residue (Pr = 0.30) |
Pygocentrus_nattereri_ednrba	S71E	# |---->Altered Macromolecular_binding (Pr = 0.30) |
Pygocentrus_nattereri_ednrba	S71E	# | |---->Altered Protein_binding (Pr = 0.30) |
Pygocentrus_nattereri_ednrba	S71E	# | |---->Altered Disordered_interface (Pr = 0.30) |
Pygocentrus_nattereri_ednrba	S71E	# | | |---->Altered Calmodulin_binding (Pr = 0.30 | P = 0.01) |
Pygocentrus_nattereri_ednrba	S71E	# | | |
Pygocentrus_nattereri_ednrba	S71E	# | |---->Altered Ordered_interface (Pr = 0.03) |
Pygocentrus_nattereri_ednrba	S71E	# | |
Pygocentrus_nattereri_ednrba	S71E	# |---->Altered Metal_binding (Pr = 0.00)<---------------------------------------------------------|
Pygocentrus_nattereri_ednrba	S71E	# |
Pygocentrus_nattereri_ednrba	S71E	# |---->Altered PTM_site (Pr = 0.21)
Pygocentrus_nattereri_ednrba	S71E	# |---->Loss of ADP-ribosylation at R74 (Pr = 0.21 | P = 0.03)
Pygocentrus_nattereri_ednrba	S71E	# |---->Gain of Proteolytic_cleavage at R76 (Pr = 0.14 | P = 0.02)
Pygocentrus_nattereri_ednrba	Q73E	0.110	Altered Calmodulin_binding (Pr = 0.31 | P = 0.01); Loss of Loop (Pr = 0.29 | P = 0.01); Gain of Phosphorylation at S70 (Pr = 0.27 | P = 0.02); Gain of B-factor (Pr = 0.24 | P = 0.05); Loss of ADP-ribosylation at R74 (Pr = 0.24 | P = 0.02); Loss of Proteolytic_cleavage at R76 (Pr = 0.13 | P = 0.02)	Altered Motifs (ELME000053:GSK3 phosphorylation recognition site; ELME000064:CK2 phosphorylation site; ELME000085:Glycosaminoglycan attachment site; ELME000239:The USP7 NTD domain binding motif variant based on the MDM2 and P53 interactions.; PS00006:Casein kinase II phosphorylation site)	Predicted conservation scores
Pygocentrus_nattereri_ednrba	Q73E	# Altered Effect (Pr = 0.31)
Pygocentrus_nattereri_ednrba	Q73E	# |---->Altered Motifs (ELME000053|ELME000064|ELME000085|ELME000239|PS00006)
Pygocentrus_nattereri_ednrba	Q73E	# |---->Altered Structure_and_dynamics (Pr = 0.29)-------------------------------------------------------|
Pygocentrus_nattereri_ednrba	Q73E	# | |---->Altered Secondary_structure (Pr = 0.29) |
Pygocentrus_nattereri_ednrba	Q73E	# | | |---->Loss of Loop (Pr = 0.29 | P = 0.01) |
Pygocentrus_nattereri_ednrba	Q73E	# | | |
Pygocentrus_nattereri_ednrba	Q73E	# | |---->Altered Stability_and_conformational_flexibility (Pr = 0.24) |
Pygocentrus_nattereri_ednrba	Q73E	# | | |---->Altered Conformational_flexibility (Pr = 0.24) |
Pygocentrus_nattereri_ednrba	Q73E	# | | |---->Gain of B-factor (Pr = 0.24 | P = 0.05) |
Pygocentrus_nattereri_ednrba	Q73E	# | | |
Pygocentrus_nattereri_ednrba	Q73E	# | |---->Altered Special_structural_signatures (Pr = 0.04) |
Pygocentrus_nattereri_ednrba	Q73E	# | |---->Altered Signal_peptide (Pr = 0.00) |
Pygocentrus_nattereri_ednrba	Q73E	# | | |
Pygocentrus_nattereri_ednrba	Q73E	# | |---->Altered Transmembrane_protein (Pr = 0.04) |
Pygocentrus_nattereri_ednrba	Q73E	# | |
Pygocentrus_nattereri_ednrba	Q73E	# |---->Altered Functional_residue (Pr = 0.31) |
Pygocentrus_nattereri_ednrba	Q73E	# |---->Altered Macromolecular_binding (Pr = 0.31) |
Pygocentrus_nattereri_ednrba	Q73E	# | |---->Altered Protein_binding (Pr = 0.31) |
Pygocentrus_nattereri_ednrba	Q73E	# | |---->Altered Disordered_interface (Pr = 0.31) |
Pygocentrus_nattereri_ednrba	Q73E	# | | |---->Altered Calmodulin_binding (Pr = 0.31 | P = 0.01) |
Pygocentrus_nattereri_ednrba	Q73E	# | | |
Pygocentrus_nattereri_ednrba	Q73E	# | |---->Altered Ordered_interface (Pr = 0.03) |
Pygocentrus_nattereri_ednrba	Q73E	# | |
Pygocentrus_nattereri_ednrba	Q73E	# |---->Altered Metal_binding (Pr = 0.00)<---------------------------------------------------------|
Pygocentrus_nattereri_ednrba	Q73E	# |
Pygocentrus_nattereri_ednrba	Q73E	# |---->Altered PTM_site (Pr = 0.27)
Pygocentrus_nattereri_ednrba	Q73E	# |---->Loss of ADP-ribosylation at R74 (Pr = 0.24 | P = 0.02)
Pygocentrus_nattereri_ednrba	Q73E	# |---->Gain of Phosphorylation at S70 (Pr = 0.27 | P = 0.02)
Pygocentrus_nattereri_ednrba	Q73E	# |---->Loss of Proteolytic_cleavage at R76 (Pr = 0.13 | P = 0.02)
Pygocentrus_nattereri_ednrba	S75D	0.130	Altered Calmodulin_binding (Pr = 0.31 | P = 0.01); Loss of Loop (Pr = 0.31 | P = 4.5e-03); Gain of Phosphorylation at S70 (Pr = 0.24 | P = 0.04); Loss of ADP-ribosylation at R74 (Pr = 0.23 | P = 0.02); Gain of Proteolytic_cleavage at R76 (Pr = 0.17 | P = 7.3e-03)	Altered Motifs (ELME000012:The di-Arg ER retention motif is defined by two consecutive arginine residues (RR) or with a single residue insertion (RXR). The motif is completed by an adjacent hydrophobic/arginine residue which may be on either side of the Arg pair.; ELME000053:GSK3 phosphorylation recognition site; ELME000239:The USP7 NTD domain binding motif variant based on the MDM2 and P53 interactions.)	Predicted conservation scores
Pygocentrus_nattereri_ednrba	S75D	# Altered Effect (Pr = 0.31)
Pygocentrus_nattereri_ednrba	S75D	# |---->Altered Motifs (ELME000012|ELME000053|ELME000239)
Pygocentrus_nattereri_ednrba	S75D	# |---->Altered Structure_and_dynamics (Pr = 0.31)-------------------------------------------------------|
Pygocentrus_nattereri_ednrba	S75D	# | |---->Altered Secondary_structure (Pr = 0.31) |
Pygocentrus_nattereri_ednrba	S75D	# | | |---->Loss of Loop (Pr = 0.31 | P = 4.5e-03) |
Pygocentrus_nattereri_ednrba	S75D	# | | |
Pygocentrus_nattereri_ednrba	S75D	# | |---->Altered Stability_and_conformational_flexibility (Pr = 0.23) |
Pygocentrus_nattereri_ednrba	S75D	# | | |---->Altered Conformational_flexibility (Pr = 0.23) |
Pygocentrus_nattereri_ednrba	S75D	# | | |
Pygocentrus_nattereri_ednrba	S75D	# | |---->Altered Special_structural_signatures (Pr = 0.03) |
Pygocentrus_nattereri_ednrba	S75D	# | |---->Altered Signal_peptide (Pr = 0.00) |
Pygocentrus_nattereri_ednrba	S75D	# | | |
Pygocentrus_nattereri_ednrba	S75D	# | |---->Altered Transmembrane_protein (Pr = 0.03) |
Pygocentrus_nattereri_ednrba	S75D	# | |
Pygocentrus_nattereri_ednrba	S75D	# |---->Altered Functional_residue (Pr = 0.31) |
Pygocentrus_nattereri_ednrba	S75D	# |---->Altered Macromolecular_binding (Pr = 0.31) |
Pygocentrus_nattereri_ednrba	S75D	# | |---->Altered Protein_binding (Pr = 0.31) |
Pygocentrus_nattereri_ednrba	S75D	# | |---->Altered Disordered_interface (Pr = 0.31) |
Pygocentrus_nattereri_ednrba	S75D	# | | |---->Altered Calmodulin_binding (Pr = 0.31 | P = 0.01) |
Pygocentrus_nattereri_ednrba	S75D	# | | |
Pygocentrus_nattereri_ednrba	S75D	# | |---->Altered Ordered_interface (Pr = 0.03) |
Pygocentrus_nattereri_ednrba	S75D	# | |
Pygocentrus_nattereri_ednrba	S75D	# |---->Altered Metal_binding (Pr = 0.01)<---------------------------------------------------------|
Pygocentrus_nattereri_ednrba	S75D	# |
Pygocentrus_nattereri_ednrba	S75D	# |---->Altered PTM_site (Pr = 0.24)
Pygocentrus_nattereri_ednrba	S75D	# |---->Loss of ADP-ribosylation at R74 (Pr = 0.23 | P = 0.02)
Pygocentrus_nattereri_ednrba	S75D	# |---->Gain of Phosphorylation at S70 (Pr = 0.24 | P = 0.04)
Pygocentrus_nattereri_ednrba	S75D	# |---->Gain of Proteolytic_cleavage at R76 (Pr = 0.17 | P = 7.3e-03)
Pygocentrus_nattereri_ednrba	L254F	0.563	Altered Transmembrane_region (Pr = 0.02 | P = 4.4e-03)	Altered Motifs (ELME000045:The nuclear receptor box motif (LXXLL) confers binding to nuclear receptors.; ELME000333:Motif that mediates binding to SUMO proteins non-covalently.)	Predicted conservation scores
Pygocentrus_nattereri_ednrba	L254F	# Altered Effect (Pr = 0.20)
Pygocentrus_nattereri_ednrba	L254F	# |---->Altered Motifs (ELME000045|ELME000333)
Pygocentrus_nattereri_ednrba	L254F	# |---->Altered Structure_and_dynamics (Pr = 0.20)-------------------------------------------------------|
Pygocentrus_nattereri_ednrba	L254F	# | |---->Altered Secondary_structure (Pr = 0.20) |
Pygocentrus_nattereri_ednrba	L254F	# | | |
Pygocentrus_nattereri_ednrba	L254F	# | |---->Altered Stability_and_conformational_flexibility (Pr = 0.05) |
Pygocentrus_nattereri_ednrba	L254F	# | | |---->Altered Conformational_flexibility (Pr = 0.05) |
Pygocentrus_nattereri_ednrba	L254F	# | | |
Pygocentrus_nattereri_ednrba	L254F	# | |---->Altered Special_structural_signatures (Pr = 0.03) |
Pygocentrus_nattereri_ednrba	L254F	# | |---->Altered Signal_peptide (Pr = 0.00) |
Pygocentrus_nattereri_ednrba	L254F	# | | |
Pygocentrus_nattereri_ednrba	L254F	# | |---->Altered Transmembrane_protein (Pr = 0.03) |
Pygocentrus_nattereri_ednrba	L254F	# | |---->Altered Transmembrane_region (Pr = 0.02 | P = 4.4e-03) |
Pygocentrus_nattereri_ednrba	L254F	# | |
Pygocentrus_nattereri_ednrba	L254F	# |---->Altered Functional_residue (Pr = 0.20) |
Pygocentrus_nattereri_ednrba	L254F	# |---->Altered Macromolecular_binding (Pr = 0.20) |
Pygocentrus_nattereri_ednrba	L254F	# | |---->Altered Protein_binding (Pr = 0.20) |
Pygocentrus_nattereri_ednrba	L254F	# | |---->Altered Disordered_interface (Pr = 0.09) |
Pygocentrus_nattereri_ednrba	L254F	# | | |
Pygocentrus_nattereri_ednrba	L254F	# | |---->Altered Ordered_interface (Pr = 0.20) |
Pygocentrus_nattereri_ednrba	L254F	# | |
Pygocentrus_nattereri_ednrba	L254F	# |---->Altered Metal_binding (Pr = 0.01)<---------------------------------------------------------|
Pygocentrus_nattereri_ednrba	L254F	# |
Pygocentrus_nattereri_ednrba	L254F	# |---->Altered PTM_site (Pr = 0.01)
Pygocentrus_nattereri_ednrba	T271A	0.337	Loss of Strand (Pr = 0.26 | P = 0.05); Altered Cytoplasmic_loop (Pr = 0.25 | P = 1.4e-03); Gain of Potassium_binding at D268 (Pr = 0.12 | P = 0.03); Altered Stability (Pr = 0.10 | P = 0.04); Gain of Sulfation at Y274 (Pr = 0.02 | P = 0.03)	Altered Motifs (None)	Predicted conservation scores
Pygocentrus_nattereri_ednrba	T271A	# Altered Effect (Pr = 0.26)
Pygocentrus_nattereri_ednrba	T271A	# |---->Altered Motifs (None)
Pygocentrus_nattereri_ednrba	T271A	# |---->Altered Structure_and_dynamics (Pr = 0.26)-------------------------------------------------------|
Pygocentrus_nattereri_ednrba	T271A	# | |---->Altered Secondary_structure (Pr = 0.26) |
Pygocentrus_nattereri_ednrba	T271A	# | | |---->Loss of Strand (Pr = 0.26 | P = 0.05) |
Pygocentrus_nattereri_ednrba	T271A	# | | |
Pygocentrus_nattereri_ednrba	T271A	# | |---->Altered Stability_and_conformational_flexibility (Pr = 0.16) |
Pygocentrus_nattereri_ednrba	T271A	# | | |---->Altered Stability (Pr = 0.10 | P = 0.04) |
Pygocentrus_nattereri_ednrba	T271A	# | | |---->Altered Conformational_flexibility (Pr = 0.16) |
Pygocentrus_nattereri_ednrba	T271A	# | | |
Pygocentrus_nattereri_ednrba	T271A	# | |---->Altered Special_structural_signatures (Pr = 0.25) |
Pygocentrus_nattereri_ednrba	T271A	# | |---->Altered Signal_peptide (Pr = 0.00) |
Pygocentrus_nattereri_ednrba	T271A	# | | |
Pygocentrus_nattereri_ednrba	T271A	# | |---->Altered Transmembrane_protein (Pr = 0.25) |
Pygocentrus_nattereri_ednrba	T271A	# | |---->Altered Non-cytoplasmic_loop (Pr = 0.25 | P = 1.4e-03) |
Pygocentrus_nattereri_ednrba	T271A	# | |
Pygocentrus_nattereri_ednrba	T271A	# |---->Altered Functional_residue (Pr = 0.20) |
Pygocentrus_nattereri_ednrba	T271A	# |---->Altered Macromolecular_binding (Pr = 0.20) |
Pygocentrus_nattereri_ednrba	T271A	# | |---->Altered Protein_binding (Pr = 0.20) |
Pygocentrus_nattereri_ednrba	T271A	# | |---->Altered Disordered_interface (Pr = 0.05) |
Pygocentrus_nattereri_ednrba	T271A	# | | |
Pygocentrus_nattereri_ednrba	T271A	# | |---->Altered Ordered_interface (Pr = 0.20) |
Pygocentrus_nattereri_ednrba	T271A	# | |
Pygocentrus_nattereri_ednrba	T271A	# |---->Altered Metal_binding (Pr = 0.12)<---------------------------------------------------------|
Pygocentrus_nattereri_ednrba	T271A	# | |---->Gain of Potassium_binding at D268 (Pr = 0.12 | P = 0.03)
Pygocentrus_nattereri_ednrba	T271A	# |
Pygocentrus_nattereri_ednrba	T271A	# |---->Altered PTM_site (Pr = 0.11)
Pygocentrus_nattereri_ednrba	T271A	# |---->Gain of Sulfation at Y274 (Pr = 0.02 | P = 0.03)
Pygocentrus_nattereri_ednrba	M455T	0.096	Loss of Phosphorylation at S460 (Pr = 0.28 | P = 0.02); Loss of Proteolytic_cleavage at D457 (Pr = 0.12 | P = 0.03)	Altered Motifs (ELME000053:GSK3 phosphorylation recognition site; ELME000336:NEK2 phosphorylation motif with preferred Phe - Leu or Met in the -3 position to compensate for less favorable residues in the +1 and +2 position.; PS00006:Casein kinase II phosphorylation site)	Predicted conservation scores
Pygocentrus_nattereri_ednrba	M455T	# Altered Effect (Pr = 0.28)
Pygocentrus_nattereri_ednrba	M455T	# |---->Altered Motifs (ELME000053|ELME000336|PS00006)
Pygocentrus_nattereri_ednrba	M455T	# |---->Altered Structure_and_dynamics (Pr = 0.25)-------------------------------------------------------|
Pygocentrus_nattereri_ednrba	M455T	# | |---->Altered Secondary_structure (Pr = 0.25) |
Pygocentrus_nattereri_ednrba	M455T	# | | |
Pygocentrus_nattereri_ednrba	M455T	# | |---->Altered Stability_and_conformational_flexibility (Pr = 0.22) |
Pygocentrus_nattereri_ednrba	M455T	# | | |---->Altered Conformational_flexibility (Pr = 0.22) |
Pygocentrus_nattereri_ednrba	M455T	# | | |
Pygocentrus_nattereri_ednrba	M455T	# | |---->Altered Special_structural_signatures (Pr = 0.04) |
Pygocentrus_nattereri_ednrba	M455T	# | |---->Altered Signal_peptide (Pr = 0.00) |
Pygocentrus_nattereri_ednrba	M455T	# | | |
Pygocentrus_nattereri_ednrba	M455T	# | |---->Altered Transmembrane_protein (Pr = 0.04) |
Pygocentrus_nattereri_ednrba	M455T	# | |
Pygocentrus_nattereri_ednrba	M455T	# |---->Altered Functional_residue (Pr = 0.28) |
Pygocentrus_nattereri_ednrba	M455T	# |---->Altered Macromolecular_binding (Pr = 0.12) |
Pygocentrus_nattereri_ednrba	M455T	# | |---->Altered Protein_binding (Pr = 0.12) |
Pygocentrus_nattereri_ednrba	M455T	# | |---->Altered Disordered_interface (Pr = 0.12) |
Pygocentrus_nattereri_ednrba	M455T	# | | |
Pygocentrus_nattereri_ednrba	M455T	# | |---->Altered Ordered_interface (Pr = 0.03) |
Pygocentrus_nattereri_ednrba	M455T	# | |
Pygocentrus_nattereri_ednrba	M455T	# |---->Altered Metal_binding (Pr = 0.02)<---------------------------------------------------------|
Pygocentrus_nattereri_ednrba	M455T	# |
Pygocentrus_nattereri_ednrba	M455T	# |---->Altered PTM_site (Pr = 0.28)
Pygocentrus_nattereri_ednrba	M455T	# |---->Loss of Phosphorylation at S460 (Pr = 0.28 | P = 0.02)
Pygocentrus_nattereri_ednrba	M455T	# |---->Loss of Proteolytic_cleavage at D457 (Pr = 0.12 | P = 0.03)
Pygocentrus_nattereri_ednrba	D461E	0.126	Loss of Phosphorylation at S460 (Pr = 0.34 | P = 0.01); Loss of Proteolytic_cleavage at D457 (Pr = 0.12 | P = 0.04); Loss of GPI-anchor_amidation at N464 (Pr = 0.01 | P = 0.03)	Altered Motifs (ELME000062:Secondary preference for PKA-type AGC kinase phosphorylation.; ELME000063:CK1 phosphorylation site; PS00008:N-myristoylation site)	Predicted conservation scores
Pygocentrus_nattereri_ednrba	D461E	# Altered Effect (Pr = 0.34)
Pygocentrus_nattereri_ednrba	D461E	# |---->Altered Motifs (ELME000062|ELME000063|PS00008)
Pygocentrus_nattereri_ednrba	D461E	# |---->Altered Structure_and_dynamics (Pr = 0.26)-------------------------------------------------------|
Pygocentrus_nattereri_ednrba	D461E	# | |---->Altered Secondary_structure (Pr = 0.26) |
Pygocentrus_nattereri_ednrba	D461E	# | | |
Pygocentrus_nattereri_ednrba	D461E	# | |---->Altered Stability_and_conformational_flexibility (Pr = 0.24) |
Pygocentrus_nattereri_ednrba	D461E	# | | |---->Altered Conformational_flexibility (Pr = 0.24) |
Pygocentrus_nattereri_ednrba	D461E	# | | |
Pygocentrus_nattereri_ednrba	D461E	# | |---->Altered Special_structural_signatures (Pr = 0.04) |
Pygocentrus_nattereri_ednrba	D461E	# | |---->Altered Signal_peptide (Pr = 0.00) |
Pygocentrus_nattereri_ednrba	D461E	# | | |
Pygocentrus_nattereri_ednrba	D461E	# | |---->Altered Transmembrane_protein (Pr = 0.04) |
Pygocentrus_nattereri_ednrba	D461E	# | |
Pygocentrus_nattereri_ednrba	D461E	# |---->Altered Functional_residue (Pr = 0.34) |
Pygocentrus_nattereri_ednrba	D461E	# |---->Altered Macromolecular_binding (Pr = 0.08) |
Pygocentrus_nattereri_ednrba	D461E	# | |---->Altered Protein_binding (Pr = 0.08) |
Pygocentrus_nattereri_ednrba	D461E	# | |---->Altered Disordered_interface (Pr = 0.08) |
Pygocentrus_nattereri_ednrba	D461E	# | | |
Pygocentrus_nattereri_ednrba	D461E	# | |---->Altered Ordered_interface (Pr = 0.02) |
Pygocentrus_nattereri_ednrba	D461E	# | |
Pygocentrus_nattereri_ednrba	D461E	# |---->Altered Metal_binding (Pr = 0.01)<---------------------------------------------------------|
Pygocentrus_nattereri_ednrba	D461E	# |
Pygocentrus_nattereri_ednrba	D461E	# |---->Altered PTM_site (Pr = 0.34)
Pygocentrus_nattereri_ednrba	D461E	# |---->Loss of GPI-anchor_amidation at N464 (Pr = 0.01 | P = 0.03)
Pygocentrus_nattereri_ednrba	D461E	# |---->Loss of Phosphorylation at S460 (Pr = 0.34 | P = 0.01)
Pygocentrus_nattereri_ednrba	D461E	# |---->Loss of Proteolytic_cleavage at D457 (Pr = 0.12 | P = 0.04)
Pygocentrus_nattereri_ednrbb	R26A	0.167	Loss of ADP-ribosylation at R26 (Pr = 0.27 | P = 7.1e-03); Loss of Amidation at M23 (Pr = 0.01 | P = 1.3e-03)	Altered Motifs (ELME000052:Phosphothreonine motif binding a subset of FHA domains that show a preference for a large aliphatic amino acid at the pT+3 position.; ELME000093:Peptide C-terminal amidation; ELME000100:NEC1/NEC2 cleavage site (Lys-Arg-|-Xaa); ELME000108:Yeast kexin 2 cleavage site (Lys-Arg-|-Xaa or Arg-Arg-|-Xaa); ELME000233:MAPK interacting molecules (e.g. MAPKKs - substrates - phosphatases) carry docking motif that help to regulate specific interaction in the MAPK cascade. The classic motif approximates (R/K)xxxx#x# where # is a hydrophobic residue.; PS00009:Amidation site)	Predicted conservation scores
Pygocentrus_nattereri_ednrbb	R26A	# Altered Effect (Pr = 0.27)
Pygocentrus_nattereri_ednrbb	R26A	# |---->Altered Motifs (ELME000052|ELME000093|ELME000100|ELME000108|ELME000233|PS00009)
Pygocentrus_nattereri_ednrbb	R26A	# |---->Altered Structure_and_dynamics (Pr = 0.26)-------------------------------------------------------|
Pygocentrus_nattereri_ednrbb	R26A	# | |---->Altered Secondary_structure (Pr = 0.26) |
Pygocentrus_nattereri_ednrbb	R26A	# | | |
Pygocentrus_nattereri_ednrbb	R26A	# | |---->Altered Stability_and_conformational_flexibility (Pr = 0.16) |
Pygocentrus_nattereri_ednrbb	R26A	# | | |---->Altered Conformational_flexibility (Pr = 0.16) |
Pygocentrus_nattereri_ednrbb	R26A	# | | |
Pygocentrus_nattereri_ednrbb	R26A	# | |---->Altered Special_structural_signatures (Pr = 0.02) |
Pygocentrus_nattereri_ednrbb	R26A	# | |---->Altered Signal_peptide (Pr = 0.00) |
Pygocentrus_nattereri_ednrbb	R26A	# | | |
Pygocentrus_nattereri_ednrbb	R26A	# | |---->Altered Transmembrane_protein (Pr = 0.02) |
Pygocentrus_nattereri_ednrbb	R26A	# | |
Pygocentrus_nattereri_ednrbb	R26A	# |---->Altered Functional_residue (Pr = 0.27) |
Pygocentrus_nattereri_ednrbb	R26A	# |---->Altered Macromolecular_binding (Pr = 0.13) |
Pygocentrus_nattereri_ednrbb	R26A	# | |---->Altered Protein_binding (Pr = 0.13) |
Pygocentrus_nattereri_ednrbb	R26A	# | |---->Altered Disordered_interface (Pr = 0.13) |
Pygocentrus_nattereri_ednrbb	R26A	# | | |
Pygocentrus_nattereri_ednrbb	R26A	# | |---->Altered Ordered_interface (Pr = 0.07) |
Pygocentrus_nattereri_ednrbb	R26A	# | |
Pygocentrus_nattereri_ednrbb	R26A	# |---->Altered Metal_binding (Pr = 0.00)<---------------------------------------------------------|
Pygocentrus_nattereri_ednrbb	R26A	# |
Pygocentrus_nattereri_ednrbb	R26A	# |---->Altered PTM_site (Pr = 0.27)
Pygocentrus_nattereri_ednrbb	R26A	# |---->Loss of ADP-ribosylation at R26 (Pr = 0.27 | P = 7.1e-03)
Pygocentrus_nattereri_ednrbb	R26A	# |---->Loss of Amidation at M23 (Pr = 0.01 | P = 1.3e-03)
Pygocentrus_nattereri_ednrbb	V28M	0.137	Loss of ADP-ribosylation at R26 (Pr = 0.21 | P = 0.04); Loss of Amidation at M23 (Pr = 0.01 | P = 1.3e-03)	Altered Motifs (ELME000052:Phosphothreonine motif binding a subset of FHA domains that show a preference for a large aliphatic amino acid at the pT+3 position.; ELME000233:MAPK interacting molecules (e.g. MAPKKs - substrates - phosphatases) carry docking motif that help to regulate specific interaction in the MAPK cascade. The classic motif approximates (R/K)xxxx#x# where # is a hydrophobic residue.; ELME000335:Inverted version of LIG_SUMO_SBM_1 that mediates binding to SUMO proteins non-covalently.)	Predicted conservation scores
Pygocentrus_nattereri_ednrbb	V28M	# Altered Effect (Pr = 0.26)
Pygocentrus_nattereri_ednrbb	V28M	# |---->Altered Motifs (ELME000052|ELME000233|ELME000335)
Pygocentrus_nattereri_ednrbb	V28M	# |---->Altered Structure_and_dynamics (Pr = 0.26)-------------------------------------------------------|
Pygocentrus_nattereri_ednrbb	V28M	# | |---->Altered Secondary_structure (Pr = 0.26) |
Pygocentrus_nattereri_ednrbb	V28M	# | | |
Pygocentrus_nattereri_ednrbb	V28M	# | |---->Altered Stability_and_conformational_flexibility (Pr = 0.17) |
Pygocentrus_nattereri_ednrbb	V28M	# | | |---->Altered Conformational_flexibility (Pr = 0.17) |
Pygocentrus_nattereri_ednrbb	V28M	# | | |
Pygocentrus_nattereri_ednrbb	V28M	# | |---->Altered Special_structural_signatures (Pr = 0.02) |
Pygocentrus_nattereri_ednrbb	V28M	# | |---->Altered Signal_peptide (Pr = 0.00) |
Pygocentrus_nattereri_ednrbb	V28M	# | | |
Pygocentrus_nattereri_ednrbb	V28M	# | |---->Altered Transmembrane_protein (Pr = 0.02) |
Pygocentrus_nattereri_ednrbb	V28M	# | |
Pygocentrus_nattereri_ednrbb	V28M	# |---->Altered Functional_residue (Pr = 0.21) |
Pygocentrus_nattereri_ednrbb	V28M	# |---->Altered Macromolecular_binding (Pr = 0.17) |
Pygocentrus_nattereri_ednrbb	V28M	# | |---->Altered Protein_binding (Pr = 0.17) |
Pygocentrus_nattereri_ednrbb	V28M	# | |---->Altered Disordered_interface (Pr = 0.17) |
Pygocentrus_nattereri_ednrbb	V28M	# | | |
Pygocentrus_nattereri_ednrbb	V28M	# | |---->Altered Ordered_interface (Pr = 0.07) |
Pygocentrus_nattereri_ednrbb	V28M	# | |
Pygocentrus_nattereri_ednrbb	V28M	# |---->Altered Metal_binding (Pr = 0.00)<---------------------------------------------------------|
Pygocentrus_nattereri_ednrbb	V28M	# |
Pygocentrus_nattereri_ednrbb	V28M	# |---->Altered PTM_site (Pr = 0.21)
Pygocentrus_nattereri_ednrbb	V28M	# |---->Loss of ADP-ribosylation at R26 (Pr = 0.21 | P = 0.04)
Pygocentrus_nattereri_ednrbb	V28M	# |---->Loss of Amidation at M23 (Pr = 0.01 | P = 1.3e-03)
Pygocentrus_nattereri_ednrbb	V29F	0.204	Loss of ADP-ribosylation at R26 (Pr = 0.21 | P = 0.03)	Altered Motifs (ELME000052:Phosphothreonine motif binding a subset of FHA domains that show a preference for a large aliphatic amino acid at the pT+3 position.; ELME000146:Subtilisin/kexin isozyme-1 (SKI1) cleavage site ([RK]-X-[hydrophobic]-[LTKF]-|-X); ELME000233:MAPK interacting molecules (e.g. MAPKKs - substrates - phosphatases) carry docking motif that help to regulate specific interaction in the MAPK cascade. The classic motif approximates (R/K)xxxx#x# where # is a hydrophobic residue.; ELME000335:Inverted version of LIG_SUMO_SBM_1 that mediates binding to SUMO proteins non-covalently.; ELME000337:NEK2 phosphorylation motif with specific set of residues in the +1 and +2 position to compensate for less favorable residues in the -3 position.)	Predicted conservation scores
Pygocentrus_nattereri_ednrbb	V29F	# Altered Effect (Pr = 0.25)
Pygocentrus_nattereri_ednrbb	V29F	# |---->Altered Motifs (ELME000052|ELME000146|ELME000233|ELME000335|ELME000337)
Pygocentrus_nattereri_ednrbb	V29F	# |---->Altered Structure_and_dynamics (Pr = 0.25)-------------------------------------------------------|
Pygocentrus_nattereri_ednrbb	V29F	# | |---->Altered Secondary_structure (Pr = 0.25) |
Pygocentrus_nattereri_ednrbb	V29F	# | | |
Pygocentrus_nattereri_ednrbb	V29F	# | |---->Altered Stability_and_conformational_flexibility (Pr = 0.16) |
Pygocentrus_nattereri_ednrbb	V29F	# | | |---->Altered Conformational_flexibility (Pr = 0.16) |
Pygocentrus_nattereri_ednrbb	V29F	# | | |
Pygocentrus_nattereri_ednrbb	V29F	# | |---->Altered Special_structural_signatures (Pr = 0.02) |
Pygocentrus_nattereri_ednrbb	V29F	# | |---->Altered Signal_peptide (Pr = 0.00) |
Pygocentrus_nattereri_ednrbb	V29F	# | | |
Pygocentrus_nattereri_ednrbb	V29F	# | |---->Altered Transmembrane_protein (Pr = 0.02) |
Pygocentrus_nattereri_ednrbb	V29F	# | |
Pygocentrus_nattereri_ednrbb	V29F	# |---->Altered Functional_residue (Pr = 0.21) |
Pygocentrus_nattereri_ednrbb	V29F	# |---->Altered Macromolecular_binding (Pr = 0.12) |
Pygocentrus_nattereri_ednrbb	V29F	# | |---->Altered Protein_binding (Pr = 0.12) |
Pygocentrus_nattereri_ednrbb	V29F	# | |---->Altered Disordered_interface (Pr = 0.12) |
Pygocentrus_nattereri_ednrbb	V29F	# | | |
Pygocentrus_nattereri_ednrbb	V29F	# | |---->Altered Ordered_interface (Pr = 0.07) |
Pygocentrus_nattereri_ednrbb	V29F	# | |
Pygocentrus_nattereri_ednrbb	V29F	# |---->Altered Metal_binding (Pr = 0.00)<---------------------------------------------------------|
Pygocentrus_nattereri_ednrbb	V29F	# |
Pygocentrus_nattereri_ednrbb	V29F	# |---->Altered PTM_site (Pr = 0.21)
Pygocentrus_nattereri_ednrbb	V29F	# |---->Loss of ADP-ribosylation at R26 (Pr = 0.21 | P = 0.03)
Pygocentrus_nattereri_ednrbb	M31I	0.109	Loss of ADP-ribosylation at R26 (Pr = 0.20 | P = 0.05); Altered C-terminal_signal (Pr = 0.02 | P = 3.6e-03)	Altered Motifs (ELME000052:Phosphothreonine motif binding a subset of FHA domains that show a preference for a large aliphatic amino acid at the pT+3 position.; ELME000149:Sorting and internalisation signal found in the cytoplasmic juxta-membrane region of type I transmembrane proteins. Targets them from the Trans Golgi Network to the lysosomal-endosomal-melanosomal compartments. Interacts with adaptor protein (AP) complexes; ELME000233:MAPK interacting molecules (e.g. MAPKKs - substrates - phosphatases) carry docking motif that help to regulate specific interaction in the MAPK cascade. The classic motif approximates (R/K)xxxx#x# where # is a hydrophobic residue.; ELME000335:Inverted version of LIG_SUMO_SBM_1 that mediates binding to SUMO proteins non-covalently.)	Predicted conservation scores
Pygocentrus_nattereri_ednrbb	M31I	# Altered Effect (Pr = 0.26)
Pygocentrus_nattereri_ednrbb	M31I	# |---->Altered Motifs (ELME000052|ELME000149|ELME000233|ELME000335)
Pygocentrus_nattereri_ednrbb	M31I	# |---->Altered Structure_and_dynamics (Pr = 0.26)-------------------------------------------------------|
Pygocentrus_nattereri_ednrbb	M31I	# | |---->Altered Secondary_structure (Pr = 0.26) |
Pygocentrus_nattereri_ednrbb	M31I	# | | |
Pygocentrus_nattereri_ednrbb	M31I	# | |---->Altered Stability_and_conformational_flexibility (Pr = 0.19) |
Pygocentrus_nattereri_ednrbb	M31I	# | | |---->Altered Conformational_flexibility (Pr = 0.19) |
Pygocentrus_nattereri_ednrbb	M31I	# | | |
Pygocentrus_nattereri_ednrbb	M31I	# | |---->Altered Special_structural_signatures (Pr = 0.02) |
Pygocentrus_nattereri_ednrbb	M31I	# | |---->Altered Signal_peptide (Pr = 0.02) |
Pygocentrus_nattereri_ednrbb	M31I	# | | |---->Altered C-terminal_signal (Pr = 0.02 | P = 3.6e-03) |
Pygocentrus_nattereri_ednrbb	M31I	# | | |
Pygocentrus_nattereri_ednrbb	M31I	# | |---->Altered Transmembrane_protein (Pr = 0.02) |
Pygocentrus_nattereri_ednrbb	M31I	# | |
Pygocentrus_nattereri_ednrbb	M31I	# |---->Altered Functional_residue (Pr = 0.20) |
Pygocentrus_nattereri_ednrbb	M31I	# |---->Altered Macromolecular_binding (Pr = 0.09) |
Pygocentrus_nattereri_ednrbb	M31I	# | |---->Altered Protein_binding (Pr = 0.09) |
Pygocentrus_nattereri_ednrbb	M31I	# | |---->Altered Disordered_interface (Pr = 0.09) |
Pygocentrus_nattereri_ednrbb	M31I	# | | |
Pygocentrus_nattereri_ednrbb	M31I	# | |---->Altered Ordered_interface (Pr = 0.08) |
Pygocentrus_nattereri_ednrbb	M31I	# | |
Pygocentrus_nattereri_ednrbb	M31I	# |---->Altered Metal_binding (Pr = 0.00)<---------------------------------------------------------|
Pygocentrus_nattereri_ednrbb	M31I	# |
Pygocentrus_nattereri_ednrbb	M31I	# |---->Altered PTM_site (Pr = 0.20)
Pygocentrus_nattereri_ednrbb	M31I	# |---->Loss of ADP-ribosylation at R26 (Pr = 0.20 | P = 0.05)
Pygocentrus_nattereri_ednrbb	L33A	0.274	Altered Stability (Pr = 0.12 | P = 0.03); Altered C-terminal_signal (Pr = 0.05 | P = 2.1e-03)	Altered Motifs (ELME000053:GSK3 phosphorylation recognition site; ELME000233:MAPK interacting molecules (e.g. MAPKKs - substrates - phosphatases) carry docking motif that help to regulate specific interaction in the MAPK cascade. The classic motif approximates (R/K)xxxx#x# where # is a hydrophobic residue.; ELME000248:Oxygen dependent prolyl hydroxylation motif in the unstructured region of hypoxia-inducible factor protein and bound by the VHL ligand.)	Predicted conservation scores
Pygocentrus_nattereri_ednrbb	L33A	# Altered Effect (Pr = 0.26)
Pygocentrus_nattereri_ednrbb	L33A	# |---->Altered Motifs (ELME000053|ELME000233|ELME000248)
Pygocentrus_nattereri_ednrbb	L33A	# |---->Altered Structure_and_dynamics (Pr = 0.26)-------------------------------------------------------|
Pygocentrus_nattereri_ednrbb	L33A	# | |---->Altered Secondary_structure (Pr = 0.26) |
Pygocentrus_nattereri_ednrbb	L33A	# | | |
Pygocentrus_nattereri_ednrbb	L33A	# | |---->Altered Stability_and_conformational_flexibility (Pr = 0.20) |
Pygocentrus_nattereri_ednrbb	L33A	# | | |---->Altered Stability (Pr = 0.12 | P = 0.03) |
Pygocentrus_nattereri_ednrbb	L33A	# | | |---->Altered Conformational_flexibility (Pr = 0.20) |
Pygocentrus_nattereri_ednrbb	L33A	# | | |
Pygocentrus_nattereri_ednrbb	L33A	# | |---->Altered Special_structural_signatures (Pr = 0.05) |
Pygocentrus_nattereri_ednrbb	L33A	# | |---->Altered Signal_peptide (Pr = 0.05) |
Pygocentrus_nattereri_ednrbb	L33A	# | | |---->Altered C-terminal_signal (Pr = 0.05 | P = 2.1e-03) |
Pygocentrus_nattereri_ednrbb	L33A	# | | |
Pygocentrus_nattereri_ednrbb	L33A	# | |---->Altered Transmembrane_protein (Pr = 0.02) |
Pygocentrus_nattereri_ednrbb	L33A	# | |
Pygocentrus_nattereri_ednrbb	L33A	# |---->Altered Functional_residue (Pr = 0.07) |
Pygocentrus_nattereri_ednrbb	L33A	# |---->Altered Macromolecular_binding (Pr = 0.07) |
Pygocentrus_nattereri_ednrbb	L33A	# | |---->Altered Protein_binding (Pr = 0.07) |
Pygocentrus_nattereri_ednrbb	L33A	# | |---->Altered Disordered_interface (Pr = 0.07) |
Pygocentrus_nattereri_ednrbb	L33A	# | | |
Pygocentrus_nattereri_ednrbb	L33A	# | |---->Altered Ordered_interface (Pr = 0.05) |
Pygocentrus_nattereri_ednrbb	L33A	# | |
Pygocentrus_nattereri_ednrbb	L33A	# |---->Altered Metal_binding (Pr = 0.00)<---------------------------------------------------------|
Pygocentrus_nattereri_ednrbb	L33A	# |
Pygocentrus_nattereri_ednrbb	L33A	# |---->Altered PTM_site (Pr = 0.04)
Pygocentrus_nattereri_ednrbb	C41S	0.182	Loss of Helix (Pr = 0.29 | P = 9.9e-03); Altered Stability (Pr = 0.14 | P = 0.02); Altered C-terminal_signal (Pr = 0.05 | P = 2.1e-03)	Altered Motifs (ELME000147:Site phosphorylated by the Polo-like kinase.; ELME000149:Sorting and internalisation signal found in the cytoplasmic juxta-membrane region of type I transmembrane proteins. Targets them from the Trans Golgi Network to the lysosomal-endosomal-melanosomal compartments. Interacts with adaptor protein (AP) complexes)	Predicted conservation scores
Pygocentrus_nattereri_ednrbb	C41S	# Altered Effect (Pr = 0.29)
Pygocentrus_nattereri_ednrbb	C41S	# |---->Altered Motifs (ELME000147|ELME000149)
Pygocentrus_nattereri_ednrbb	C41S	# |---->Altered Structure_and_dynamics (Pr = 0.29)-------------------------------------------------------|
Pygocentrus_nattereri_ednrbb	C41S	# | |---->Altered Secondary_structure (Pr = 0.29) |
Pygocentrus_nattereri_ednrbb	C41S	# | | |---->Loss of Helix (Pr = 0.29 | P = 9.9e-03) |
Pygocentrus_nattereri_ednrbb	C41S	# | | |
Pygocentrus_nattereri_ednrbb	C41S	# | |---->Altered Stability_and_conformational_flexibility (Pr = 0.27) |
Pygocentrus_nattereri_ednrbb	C41S	# | | |---->Altered Stability (Pr = 0.14 | P = 0.02) |
Pygocentrus_nattereri_ednrbb	C41S	# | | |---->Altered Conformational_flexibility (Pr = 0.27) |
Pygocentrus_nattereri_ednrbb	C41S	# | | |
Pygocentrus_nattereri_ednrbb	C41S	# | |---->Altered Special_structural_signatures (Pr = 0.05) |
Pygocentrus_nattereri_ednrbb	C41S	# | |---->Altered Signal_peptide (Pr = 0.05) |
Pygocentrus_nattereri_ednrbb	C41S	# | | |---->Altered C-terminal_signal (Pr = 0.05 | P = 2.1e-03) |
Pygocentrus_nattereri_ednrbb	C41S	# | | |
Pygocentrus_nattereri_ednrbb	C41S	# | |---->Altered Transmembrane_protein (Pr = 0.01) |
Pygocentrus_nattereri_ednrbb	C41S	# | |
Pygocentrus_nattereri_ednrbb	C41S	# |---->Altered Functional_residue (Pr = 0.17) |
Pygocentrus_nattereri_ednrbb	C41S	# |---->Altered Macromolecular_binding (Pr = 0.17) |
Pygocentrus_nattereri_ednrbb	C41S	# | |---->Altered Protein_binding (Pr = 0.17) |
Pygocentrus_nattereri_ednrbb	C41S	# | |---->Altered Disordered_interface (Pr = 0.17) |
Pygocentrus_nattereri_ednrbb	C41S	# | | |
Pygocentrus_nattereri_ednrbb	C41S	# | |---->Altered Ordered_interface (Pr = 0.05) |
Pygocentrus_nattereri_ednrbb	C41S	# | |
Pygocentrus_nattereri_ednrbb	C41S	# |---->Altered Metal_binding (Pr = 0.01)<---------------------------------------------------------|
Pygocentrus_nattereri_ednrbb	C41S	# |
Pygocentrus_nattereri_ednrbb	C41S	# |---->Altered PTM_site (Pr = 0.05)
Pygocentrus_nattereri_ednrbb	L43K	0.305	Altered Stability (Pr = 0.16 | P = 0.02); Altered C-terminal_signal (Pr = 0.05 | P = 2.0e-03)	Altered Motifs (ELME000045:The nuclear receptor box motif (LXXLL) confers binding to nuclear receptors.; ELME000146:Subtilisin/kexin isozyme-1 (SKI1) cleavage site ([RK]-X-[hydrophobic]-[LTKF]-|-X); ELME000149:Sorting and internalisation signal found in the cytoplasmic juxta-membrane region of type I transmembrane proteins. Targets them from the Trans Golgi Network to the lysosomal-endosomal-melanosomal compartments. Interacts with adaptor protein (AP) complexes)	Predicted conservation scores
Pygocentrus_nattereri_ednrbb	L43K	# Altered Effect (Pr = 0.30)
Pygocentrus_nattereri_ednrbb	L43K	# |---->Altered Motifs (ELME000045|ELME000146|ELME000149)
Pygocentrus_nattereri_ednrbb	L43K	# |---->Altered Structure_and_dynamics (Pr = 0.30)-------------------------------------------------------|
Pygocentrus_nattereri_ednrbb	L43K	# | |---->Altered Secondary_structure (Pr = 0.27) |
Pygocentrus_nattereri_ednrbb	L43K	# | | |
Pygocentrus_nattereri_ednrbb	L43K	# | |---->Altered Stability_and_conformational_flexibility (Pr = 0.30) |
Pygocentrus_nattereri_ednrbb	L43K	# | | |---->Altered Stability (Pr = 0.16 | P = 0.02) |
Pygocentrus_nattereri_ednrbb	L43K	# | | |---->Altered Conformational_flexibility (Pr = 0.30) |
Pygocentrus_nattereri_ednrbb	L43K	# | | |
Pygocentrus_nattereri_ednrbb	L43K	# | |---->Altered Special_structural_signatures (Pr = 0.05) |
Pygocentrus_nattereri_ednrbb	L43K	# | |---->Altered Signal_peptide (Pr = 0.05) |
Pygocentrus_nattereri_ednrbb	L43K	# | | |---->Altered C-terminal_signal (Pr = 0.05 | P = 2.0e-03) |
Pygocentrus_nattereri_ednrbb	L43K	# | | |
Pygocentrus_nattereri_ednrbb	L43K	# | |---->Altered Transmembrane_protein (Pr = 0.01) |
Pygocentrus_nattereri_ednrbb	L43K	# | |
Pygocentrus_nattereri_ednrbb	L43K	# |---->Altered Functional_residue (Pr = 0.13) |
Pygocentrus_nattereri_ednrbb	L43K	# |---->Altered Macromolecular_binding (Pr = 0.13) |
Pygocentrus_nattereri_ednrbb	L43K	# | |---->Altered Protein_binding (Pr = 0.13) |
Pygocentrus_nattereri_ednrbb	L43K	# | |---->Altered Disordered_interface (Pr = 0.13) |
Pygocentrus_nattereri_ednrbb	L43K	# | | |
Pygocentrus_nattereri_ednrbb	L43K	# | |---->Altered Ordered_interface (Pr = 0.05) |
Pygocentrus_nattereri_ednrbb	L43K	# | |
Pygocentrus_nattereri_ednrbb	L43K	# |---->Altered Metal_binding (Pr = 0.00)<---------------------------------------------------------|
Pygocentrus_nattereri_ednrbb	L43K	# |
Pygocentrus_nattereri_ednrbb	L43K	# |---->Altered PTM_site (Pr = 0.10)
Pygocentrus_nattereri_ednrbb	A48S	0.175	Gain of Intrinsic_disorder (Pr = 0.42 | P = 6.4e-03); Loss of Helix (Pr = 0.31 | P = 4.7e-03); Gain of B-factor (Pr = 0.24 | P = 0.04)	Altered Motifs (ELME000045:The nuclear receptor box motif (LXXLL) confers binding to nuclear receptors.; ELME000053:GSK3 phosphorylation recognition site; ELME000063:CK1 phosphorylation site; ELME000202:(ST)Q motif which is phosphorylated by PIKK family members.; ELME000239:The USP7 NTD domain binding motif variant based on the MDM2 and P53 interactions.; ELME000333:Motif that mediates binding to SUMO proteins non-covalently.; ELME000336:NEK2 phosphorylation motif with preferred Phe - Leu or Met in the -3 position to compensate for less favorable residues in the +1 and +2 position.)	Predicted conservation scores
Pygocentrus_nattereri_ednrbb	A48S	# Altered Effect (Pr = 0.42)
Pygocentrus_nattereri_ednrbb	A48S	# |---->Altered Motifs (ELME000045|ELME000053|ELME000063|ELME000202|ELME000239|ELME000333|ELME000336)
Pygocentrus_nattereri_ednrbb	A48S	# |---->Altered Structure_and_dynamics (Pr = 0.42)-------------------------------------------------------|
Pygocentrus_nattereri_ednrbb	A48S	# | |---->Altered Secondary_structure (Pr = 0.31) |
Pygocentrus_nattereri_ednrbb	A48S	# | | |---->Loss of Helix (Pr = 0.31 | P = 4.7e-03) |
Pygocentrus_nattereri_ednrbb	A48S	# | | |
Pygocentrus_nattereri_ednrbb	A48S	# | |---->Altered Stability_and_conformational_flexibility (Pr = 0.42) |
Pygocentrus_nattereri_ednrbb	A48S	# | | |---->Altered Conformational_flexibility (Pr = 0.42) |
Pygocentrus_nattereri_ednrbb	A48S	# | | |---->Gain of Intrinsic_disorder (Pr = 0.42 | P = 6.4e-03) |
Pygocentrus_nattereri_ednrbb	A48S	# | | |---->Gain of B-factor (Pr = 0.24 | P = 0.04) |
Pygocentrus_nattereri_ednrbb	A48S	# | | |
Pygocentrus_nattereri_ednrbb	A48S	# | |---->Altered Special_structural_signatures (Pr = 0.02) |
Pygocentrus_nattereri_ednrbb	A48S	# | |---->Altered Signal_peptide (Pr = 0.01) |
Pygocentrus_nattereri_ednrbb	A48S	# | | |
Pygocentrus_nattereri_ednrbb	A48S	# | |---->Altered Transmembrane_protein (Pr = 0.02) |
Pygocentrus_nattereri_ednrbb	A48S	# | |
Pygocentrus_nattereri_ednrbb	A48S	# |---->Altered Functional_residue (Pr = 0.10) |
Pygocentrus_nattereri_ednrbb	A48S	# |---->Altered Macromolecular_binding (Pr = 0.10) |
Pygocentrus_nattereri_ednrbb	A48S	# | |---->Altered Protein_binding (Pr = 0.10) |
Pygocentrus_nattereri_ednrbb	A48S	# | |---->Altered Disordered_interface (Pr = 0.10) |
Pygocentrus_nattereri_ednrbb	A48S	# | | |
Pygocentrus_nattereri_ednrbb	A48S	# | |---->Altered Ordered_interface (Pr = 0.03) |
Pygocentrus_nattereri_ednrbb	A48S	# | |
Pygocentrus_nattereri_ednrbb	A48S	# |---->Altered Metal_binding (Pr = 0.01)<---------------------------------------------------------|
Pygocentrus_nattereri_ednrbb	A48S	# |
Pygocentrus_nattereri_ednrbb	A48S	# |---->Altered PTM_site (Pr = 0.06)
Pygocentrus_nattereri_ednrbb	V49R	0.400	Gain of Intrinsic_disorder (Pr = 0.41 | P = 6.5e-03); Gain of Helix (Pr = 0.28 | P = 0.02); Gain of B-factor (Pr = 0.26 | P = 0.02); Altered C-terminal_signal (Pr = 0.01 | P = 5.0e-03)	Altered Motifs (ELME000053:GSK3 phosphorylation recognition site; ELME000062:Secondary preference for PKA-type AGC kinase phosphorylation.; ELME000202:(ST)Q motif which is phosphorylated by PIKK family members.; ELME000239:The USP7 NTD domain binding motif variant based on the MDM2 and P53 interactions.; ELME000333:Motif that mediates binding to SUMO proteins non-covalently.; ELME000336:NEK2 phosphorylation motif with preferred Phe - Leu or Met in the -3 position to compensate for less favorable residues in the +1 and +2 position.)	Predicted conservation scores
Pygocentrus_nattereri_ednrbb	V49R	# Altered Effect (Pr = 0.41)
Pygocentrus_nattereri_ednrbb	V49R	# |---->Altered Motifs (ELME000053|ELME000062|ELME000202|ELME000239|ELME000333|ELME000336)
Pygocentrus_nattereri_ednrbb	V49R	# |---->Altered Structure_and_dynamics (Pr = 0.41)-------------------------------------------------------|
Pygocentrus_nattereri_ednrbb	V49R	# | |---->Altered Secondary_structure (Pr = 0.28) |
Pygocentrus_nattereri_ednrbb	V49R	# | | |---->Gain of Helix (Pr = 0.28 | P = 0.02) |
Pygocentrus_nattereri_ednrbb	V49R	# | | |
Pygocentrus_nattereri_ednrbb	V49R	# | |---->Altered Stability_and_conformational_flexibility (Pr = 0.41) |
Pygocentrus_nattereri_ednrbb	V49R	# | | |---->Altered Conformational_flexibility (Pr = 0.41) |
Pygocentrus_nattereri_ednrbb	V49R	# | | |---->Gain of Intrinsic_disorder (Pr = 0.41 | P = 6.5e-03) |
Pygocentrus_nattereri_ednrbb	V49R	# | | |---->Gain of B-factor (Pr = 0.26 | P = 0.02) |
Pygocentrus_nattereri_ednrbb	V49R	# | | |
Pygocentrus_nattereri_ednrbb	V49R	# | |---->Altered Special_structural_signatures (Pr = 0.02) |
Pygocentrus_nattereri_ednrbb	V49R	# | |---->Altered Signal_peptide (Pr = 0.01) |
Pygocentrus_nattereri_ednrbb	V49R	# | | |---->Altered C-terminal_signal (Pr = 0.01 | P = 5.0e-03) |
Pygocentrus_nattereri_ednrbb	V49R	# | | |
Pygocentrus_nattereri_ednrbb	V49R	# | |---->Altered Transmembrane_protein (Pr = 0.02) |
Pygocentrus_nattereri_ednrbb	V49R	# | |
Pygocentrus_nattereri_ednrbb	V49R	# |---->Altered Functional_residue (Pr = 0.14) |
Pygocentrus_nattereri_ednrbb	V49R	# |---->Altered Macromolecular_binding (Pr = 0.14) |
Pygocentrus_nattereri_ednrbb	V49R	# | |---->Altered Protein_binding (Pr = 0.14) |
Pygocentrus_nattereri_ednrbb	V49R	# | |---->Altered Disordered_interface (Pr = 0.14) |
Pygocentrus_nattereri_ednrbb	V49R	# | | |
Pygocentrus_nattereri_ednrbb	V49R	# | |---->Altered Ordered_interface (Pr = 0.03) |
Pygocentrus_nattereri_ednrbb	V49R	# | |
Pygocentrus_nattereri_ednrbb	V49R	# |---->Altered Metal_binding (Pr = 0.01)<---------------------------------------------------------|
Pygocentrus_nattereri_ednrbb	V49R	# |
Pygocentrus_nattereri_ednrbb	V49R	# |---->Altered PTM_site (Pr = 0.14)
Pygocentrus_nattereri_ednrbb	S50V	0.181	Loss of Intrinsic_disorder (Pr = 0.45 | P = 0.01); Loss of B-factor (Pr = 0.28 | P = 0.02); Gain of Helix (Pr = 0.28 | P = 0.03); Altered Signal_helix (Pr = 0.02 | P = 6.5e-03); Altered C-terminal_signal (Pr = 0.01 | P = 4.9e-03)	Altered Motifs (ELME000053:GSK3 phosphorylation recognition site; ELME000063:CK1 phosphorylation site; ELME000202:(ST)Q motif which is phosphorylated by PIKK family members.; ELME000239:The USP7 NTD domain binding motif variant based on the MDM2 and P53 interactions.; ELME000333:Motif that mediates binding to SUMO proteins non-covalently.; ELME000336:NEK2 phosphorylation motif with preferred Phe - Leu or Met in the -3 position to compensate for less favorable residues in the +1 and +2 position.)	Predicted conservation scores
Pygocentrus_nattereri_ednrbb	S50V	# Altered Effect (Pr = 0.45)
Pygocentrus_nattereri_ednrbb	S50V	# |---->Altered Motifs (ELME000053|ELME000063|ELME000202|ELME000239|ELME000333|ELME000336)
Pygocentrus_nattereri_ednrbb	S50V	# |---->Altered Structure_and_dynamics (Pr = 0.45)-------------------------------------------------------|
Pygocentrus_nattereri_ednrbb	S50V	# | |---->Altered Secondary_structure (Pr = 0.28) |
Pygocentrus_nattereri_ednrbb	S50V	# | | |---->Gain of Helix (Pr = 0.28 | P = 0.03) |
Pygocentrus_nattereri_ednrbb	S50V	# | | |
Pygocentrus_nattereri_ednrbb	S50V	# | |---->Altered Stability_and_conformational_flexibility (Pr = 0.45) |
Pygocentrus_nattereri_ednrbb	S50V	# | | |---->Altered Conformational_flexibility (Pr = 0.45) |
Pygocentrus_nattereri_ednrbb	S50V	# | | |---->Loss of Intrinsic_disorder (Pr = 0.45 | P = 0.01) |
Pygocentrus_nattereri_ednrbb	S50V	# | | |---->Loss of B-factor (Pr = 0.28 | P = 0.02) |
Pygocentrus_nattereri_ednrbb	S50V	# | | |
Pygocentrus_nattereri_ednrbb	S50V	# | |---->Altered Special_structural_signatures (Pr = 0.02) |
Pygocentrus_nattereri_ednrbb	S50V	# | |---->Altered Signal_peptide (Pr = 0.02) |
Pygocentrus_nattereri_ednrbb	S50V	# | | |---->Altered Signal_helix (Pr = 0.02 | P = 6.5e-03) |
Pygocentrus_nattereri_ednrbb	S50V	# | | |---->Altered C-terminal_signal (Pr = 0.01 | P = 4.9e-03) |
Pygocentrus_nattereri_ednrbb	S50V	# | | |
Pygocentrus_nattereri_ednrbb	S50V	# | |---->Altered Transmembrane_protein (Pr = 0.02) |
Pygocentrus_nattereri_ednrbb	S50V	# | |
Pygocentrus_nattereri_ednrbb	S50V	# |---->Altered Functional_residue (Pr = 0.10) |
Pygocentrus_nattereri_ednrbb	S50V	# |---->Altered Macromolecular_binding (Pr = 0.10) |
Pygocentrus_nattereri_ednrbb	S50V	# | |---->Altered Protein_binding (Pr = 0.10) |
Pygocentrus_nattereri_ednrbb	S50V	# | |---->Altered Disordered_interface (Pr = 0.10) |
Pygocentrus_nattereri_ednrbb	S50V	# | | |
Pygocentrus_nattereri_ednrbb	S50V	# | |---->Altered Ordered_interface (Pr = 0.03) |
Pygocentrus_nattereri_ednrbb	S50V	# | |
Pygocentrus_nattereri_ednrbb	S50V	# |---->Altered Metal_binding (Pr = 0.01)<---------------------------------------------------------|
Pygocentrus_nattereri_ednrbb	S50V	# |
Pygocentrus_nattereri_ednrbb	S50V	# |---->Altered PTM_site (Pr = 0.05)
Pygocentrus_nattereri_ednrbb	S51R	0.305	Gain of Helix (Pr = 0.30 | P = 7.0e-03); Loss of B-factor (Pr = 0.27 | P = 0.02); Loss of ADP-ribosylation at R56 (Pr = 0.22 | P = 0.03); Gain of Pyrrolidone_carboxylic_acid at Q52 (Pr = 0.05 | P = 0.04); Altered C-terminal_signal (Pr = 0.03 | P = 2.8e-03)	Altered Motifs (ELME000053:GSK3 phosphorylation recognition site; ELME000062:Secondary preference for PKA-type AGC kinase phosphorylation.; ELME000063:CK1 phosphorylation site; ELME000202:(ST)Q motif which is phosphorylated by PIKK family members.; ELME000239:The USP7 NTD domain binding motif variant based on the MDM2 and P53 interactions.; ELME000333:Motif that mediates binding to SUMO proteins non-covalently.; ELME000336:NEK2 phosphorylation motif with preferred Phe - Leu or Met in the -3 position to compensate for less favorable residues in the +1 and +2 position.)	Predicted conservation scores
Pygocentrus_nattereri_ednrbb	S51R	# Altered Effect (Pr = 0.31)
Pygocentrus_nattereri_ednrbb	S51R	# |---->Altered Motifs (ELME000053|ELME000062|ELME000063|ELME000202|ELME000239|ELME000333|ELME000336)
Pygocentrus_nattereri_ednrbb	S51R	# |---->Altered Structure_and_dynamics (Pr = 0.31)-------------------------------------------------------|
Pygocentrus_nattereri_ednrbb	S51R	# | |---->Altered Secondary_structure (Pr = 0.30) |
Pygocentrus_nattereri_ednrbb	S51R	# | | |---->Gain of Helix (Pr = 0.30 | P = 7.0e-03) |
Pygocentrus_nattereri_ednrbb	S51R	# | | |
Pygocentrus_nattereri_ednrbb	S51R	# | |---->Altered Stability_and_conformational_flexibility (Pr = 0.31) |
Pygocentrus_nattereri_ednrbb	S51R	# | | |---->Altered Conformational_flexibility (Pr = 0.31) |
Pygocentrus_nattereri_ednrbb	S51R	# | | |---->Loss of B-factor (Pr = 0.27 | P = 0.02) |
Pygocentrus_nattereri_ednrbb	S51R	# | | |
Pygocentrus_nattereri_ednrbb	S51R	# | |---->Altered Special_structural_signatures (Pr = 0.03) |
Pygocentrus_nattereri_ednrbb	S51R	# | |---->Altered Signal_peptide (Pr = 0.03) |
Pygocentrus_nattereri_ednrbb	S51R	# | | |---->Altered C-terminal_signal (Pr = 0.03 | P = 2.8e-03) |
Pygocentrus_nattereri_ednrbb	S51R	# | | |
Pygocentrus_nattereri_ednrbb	S51R	# | |---->Altered Transmembrane_protein (Pr = 0.02) |
Pygocentrus_nattereri_ednrbb	S51R	# | |
Pygocentrus_nattereri_ednrbb	S51R	# |---->Altered Functional_residue (Pr = 0.22) |
Pygocentrus_nattereri_ednrbb	S51R	# |---->Altered Macromolecular_binding (Pr = 0.09) |
Pygocentrus_nattereri_ednrbb	S51R	# | |---->Altered Protein_binding (Pr = 0.09) |
Pygocentrus_nattereri_ednrbb	S51R	# | |---->Altered Disordered_interface (Pr = 0.09) |
Pygocentrus_nattereri_ednrbb	S51R	# | | |
Pygocentrus_nattereri_ednrbb	S51R	# | |---->Altered Ordered_interface (Pr = 0.03) |
Pygocentrus_nattereri_ednrbb	S51R	# | |
Pygocentrus_nattereri_ednrbb	S51R	# |---->Altered Metal_binding (Pr = 0.01)<---------------------------------------------------------|
Pygocentrus_nattereri_ednrbb	S51R	# |
Pygocentrus_nattereri_ednrbb	S51R	# |---->Altered PTM_site (Pr = 0.22)
Pygocentrus_nattereri_ednrbb	S51R	# |---->Loss of ADP-ribosylation at R56 (Pr = 0.22 | P = 0.03)
Pygocentrus_nattereri_ednrbb	S51R	# |---->Gain of Pyrrolidone_carboxylic_acid at Q52 (Pr = 0.05 | P = 0.04)
Pygocentrus_nattereri_ednrbb	Q52S	0.503	Gain of Intrinsic_disorder (Pr = 0.33 | P = 0.03); Gain of B-factor (Pr = 0.30 | P = 2.2e-03); Loss of Helix (Pr = 0.27 | P = 0.04); Gain of ADP-ribosylation at R56 (Pr = 0.22 | P = 0.02); Altered C-terminal_signal (Pr = 0.03 | P = 3.4e-03)	Altered Motifs (ELME000053:GSK3 phosphorylation recognition site; ELME000063:CK1 phosphorylation site; ELME000202:(ST)Q motif which is phosphorylated by PIKK family members.; ELME000239:The USP7 NTD domain binding motif variant based on the MDM2 and P53 interactions.; ELME000333:Motif that mediates binding to SUMO proteins non-covalently.; ELME000336:NEK2 phosphorylation motif with preferred Phe - Leu or Met in the -3 position to compensate for less favorable residues in the +1 and +2 position.)	Predicted conservation scores
Pygocentrus_nattereri_ednrbb	Q52S	# Altered Effect (Pr = 0.33)
Pygocentrus_nattereri_ednrbb	Q52S	# |---->Altered Motifs (ELME000053|ELME000063|ELME000202|ELME000239|ELME000333|ELME000336)
Pygocentrus_nattereri_ednrbb	Q52S	# |---->Altered Structure_and_dynamics (Pr = 0.33)-------------------------------------------------------|
Pygocentrus_nattereri_ednrbb	Q52S	# | |---->Altered Secondary_structure (Pr = 0.27) |
Pygocentrus_nattereri_ednrbb	Q52S	# | | |---->Loss of Helix (Pr = 0.27 | P = 0.04) |
Pygocentrus_nattereri_ednrbb	Q52S	# | | |
Pygocentrus_nattereri_ednrbb	Q52S	# | |---->Altered Stability_and_conformational_flexibility (Pr = 0.33) |
Pygocentrus_nattereri_ednrbb	Q52S	# | | |---->Altered Conformational_flexibility (Pr = 0.33) |
Pygocentrus_nattereri_ednrbb	Q52S	# | | |---->Gain of Intrinsic_disorder (Pr = 0.33 | P = 0.03) |
Pygocentrus_nattereri_ednrbb	Q52S	# | | |---->Gain of B-factor (Pr = 0.30 | P = 2.2e-03) |
Pygocentrus_nattereri_ednrbb	Q52S	# | | |
Pygocentrus_nattereri_ednrbb	Q52S	# | |---->Altered Special_structural_signatures (Pr = 0.04) |
Pygocentrus_nattereri_ednrbb	Q52S	# | |---->Altered Signal_peptide (Pr = 0.03) |
Pygocentrus_nattereri_ednrbb	Q52S	# | | |---->Altered C-terminal_signal (Pr = 0.03 | P = 3.4e-03) |
Pygocentrus_nattereri_ednrbb	Q52S	# | | |
Pygocentrus_nattereri_ednrbb	Q52S	# | |---->Altered Transmembrane_protein (Pr = 0.04) |
Pygocentrus_nattereri_ednrbb	Q52S	# | |
Pygocentrus_nattereri_ednrbb	Q52S	# |---->Altered Functional_residue (Pr = 0.22) |
Pygocentrus_nattereri_ednrbb	Q52S	# |---->Altered Macromolecular_binding (Pr = 0.10) |
Pygocentrus_nattereri_ednrbb	Q52S	# | |---->Altered Protein_binding (Pr = 0.10) |
Pygocentrus_nattereri_ednrbb	Q52S	# | |---->Altered Disordered_interface (Pr = 0.10) |
Pygocentrus_nattereri_ednrbb	Q52S	# | | |
Pygocentrus_nattereri_ednrbb	Q52S	# | |---->Altered Ordered_interface (Pr = 0.03) |
Pygocentrus_nattereri_ednrbb	Q52S	# | |
Pygocentrus_nattereri_ednrbb	Q52S	# |---->Altered Metal_binding (Pr = 0.01)<---------------------------------------------------------|
Pygocentrus_nattereri_ednrbb	Q52S	# |
Pygocentrus_nattereri_ednrbb	Q52S	# |---->Altered PTM_site (Pr = 0.22)
Pygocentrus_nattereri_ednrbb	Q52S	# |---->Gain of ADP-ribosylation at R56 (Pr = 0.22 | P = 0.02)
Pygocentrus_nattereri_ednrbb	S53E	0.304	Gain of Helix (Pr = 0.31 | P = 3.6e-03); Loss of B-factor (Pr = 0.27 | P = 0.03); Loss of Loop (Pr = 0.27 | P = 0.04); Loss of ADP-ribosylation at R56 (Pr = 0.22 | P = 0.02); Altered C-terminal_signal (Pr = 0.03 | P = 3.4e-03)	Altered Motifs (ELME000053:GSK3 phosphorylation recognition site; ELME000063:CK1 phosphorylation site; ELME000064:CK2 phosphorylation site; ELME000117:Major TRAF2-binding consensus motif. Members of the tumor necrosis factor receptor (TNFR) superfamily initiate intracellular signaling by recruiting the C-domain of the TNFR-associated factors (TRAFs) through their cytoplasmic tails.; ELME000202:(ST)Q motif which is phosphorylated by PIKK family members.; PS00006:Casein kinase II phosphorylation site)	Predicted conservation scores
Pygocentrus_nattereri_ednrbb	S53E	# Altered Effect (Pr = 0.31)
Pygocentrus_nattereri_ednrbb	S53E	# |---->Altered Motifs (ELME000053|ELME000063|ELME000064|ELME000117|ELME000202|PS00006)
Pygocentrus_nattereri_ednrbb	S53E	# |---->Altered Structure_and_dynamics (Pr = 0.31)-------------------------------------------------------|
Pygocentrus_nattereri_ednrbb	S53E	# | |---->Altered Secondary_structure (Pr = 0.31) |
Pygocentrus_nattereri_ednrbb	S53E	# | | |---->Gain of Helix (Pr = 0.31 | P = 3.6e-03) |
Pygocentrus_nattereri_ednrbb	S53E	# | | |---->Loss of Loop (Pr = 0.27 | P = 0.04) |
Pygocentrus_nattereri_ednrbb	S53E	# | | |
Pygocentrus_nattereri_ednrbb	S53E	# | |---->Altered Stability_and_conformational_flexibility (Pr = 0.29) |
Pygocentrus_nattereri_ednrbb	S53E	# | | |---->Altered Conformational_flexibility (Pr = 0.29) |
Pygocentrus_nattereri_ednrbb	S53E	# | | |---->Loss of B-factor (Pr = 0.27 | P = 0.03) |
Pygocentrus_nattereri_ednrbb	S53E	# | | |
Pygocentrus_nattereri_ednrbb	S53E	# | |---->Altered Special_structural_signatures (Pr = 0.07) |
Pygocentrus_nattereri_ednrbb	S53E	# | |---->Altered Signal_peptide (Pr = 0.03) |
Pygocentrus_nattereri_ednrbb	S53E	# | | |---->Altered C-terminal_signal (Pr = 0.03 | P = 3.4e-03) |
Pygocentrus_nattereri_ednrbb	S53E	# | | |
Pygocentrus_nattereri_ednrbb	S53E	# | |---->Altered Transmembrane_protein (Pr = 0.07) |
Pygocentrus_nattereri_ednrbb	S53E	# | |
Pygocentrus_nattereri_ednrbb	S53E	# |---->Altered Functional_residue (Pr = 0.22) |
Pygocentrus_nattereri_ednrbb	S53E	# |---->Altered Macromolecular_binding (Pr = 0.09) |
Pygocentrus_nattereri_ednrbb	S53E	# | |---->Altered Protein_binding (Pr = 0.09) |
Pygocentrus_nattereri_ednrbb	S53E	# | |---->Altered Disordered_interface (Pr = 0.09) |
Pygocentrus_nattereri_ednrbb	S53E	# | | |
Pygocentrus_nattereri_ednrbb	S53E	# | |---->Altered Ordered_interface (Pr = 0.03) |
Pygocentrus_nattereri_ednrbb	S53E	# | |
Pygocentrus_nattereri_ednrbb	S53E	# |---->Altered Metal_binding (Pr = 0.01)<---------------------------------------------------------|
Pygocentrus_nattereri_ednrbb	S53E	# |
Pygocentrus_nattereri_ednrbb	S53E	# |---->Altered PTM_site (Pr = 0.22)
Pygocentrus_nattereri_ednrbb	S53E	# |---->Loss of ADP-ribosylation at R56 (Pr = 0.22 | P = 0.02)
Pygocentrus_nattereri_ednrbb	S54D	0.289	Gain of Helix (Pr = 0.31 | P = 5.4e-03); Loss of Loop (Pr = 0.28 | P = 0.02); Loss of B-factor (Pr = 0.27 | P = 0.03); Loss of ADP-ribosylation at R56 (Pr = 0.22 | P = 0.03); Altered C-terminal_signal (Pr = 0.03 | P = 3.4e-03)	Altered Motifs (ELME000053:GSK3 phosphorylation recognition site; ELME000063:CK1 phosphorylation site; ELME000202:(ST)Q motif which is phosphorylated by PIKK family members.; ELME000321:Caspase3 and Caspase7 cleavage site; PS00005:Protein kinase C phosphorylation site; PS00006:Casein kinase II phosphorylation site)	Predicted conservation scores
Pygocentrus_nattereri_ednrbb	S54D	# Altered Effect (Pr = 0.32)
Pygocentrus_nattereri_ednrbb	S54D	# |---->Altered Motifs (ELME000053|ELME000063|ELME000202|ELME000321|PS00005|PS00006)
Pygocentrus_nattereri_ednrbb	S54D	# |---->Altered Structure_and_dynamics (Pr = 0.32)-------------------------------------------------------|
Pygocentrus_nattereri_ednrbb	S54D	# | |---->Altered Secondary_structure (Pr = 0.31) |
Pygocentrus_nattereri_ednrbb	S54D	# | | |---->Gain of Helix (Pr = 0.31 | P = 5.4e-03) |
Pygocentrus_nattereri_ednrbb	S54D	# | | |---->Loss of Loop (Pr = 0.28 | P = 0.02) |
Pygocentrus_nattereri_ednrbb	S54D	# | | |
Pygocentrus_nattereri_ednrbb	S54D	# | |---->Altered Stability_and_conformational_flexibility (Pr = 0.32) |
Pygocentrus_nattereri_ednrbb	S54D	# | | |---->Altered Conformational_flexibility (Pr = 0.32) |
Pygocentrus_nattereri_ednrbb	S54D	# | | |---->Loss of B-factor (Pr = 0.27 | P = 0.03) |
Pygocentrus_nattereri_ednrbb	S54D	# | | |
Pygocentrus_nattereri_ednrbb	S54D	# | |---->Altered Special_structural_signatures (Pr = 0.09) |
Pygocentrus_nattereri_ednrbb	S54D	# | |---->Altered Signal_peptide (Pr = 0.03) |
Pygocentrus_nattereri_ednrbb	S54D	# | | |---->Altered C-terminal_signal (Pr = 0.03 | P = 3.4e-03) |
Pygocentrus_nattereri_ednrbb	S54D	# | | |
Pygocentrus_nattereri_ednrbb	S54D	# | |---->Altered Transmembrane_protein (Pr = 0.09) |
Pygocentrus_nattereri_ednrbb	S54D	# | |
Pygocentrus_nattereri_ednrbb	S54D	# |---->Altered Functional_residue (Pr = 0.22) |
Pygocentrus_nattereri_ednrbb	S54D	# |---->Altered Macromolecular_binding (Pr = 0.09) |
Pygocentrus_nattereri_ednrbb	S54D	# | |---->Altered Protein_binding (Pr = 0.09) |
Pygocentrus_nattereri_ednrbb	S54D	# | |---->Altered Disordered_interface (Pr = 0.09) |
Pygocentrus_nattereri_ednrbb	S54D	# | | |
Pygocentrus_nattereri_ednrbb	S54D	# | |---->Altered Ordered_interface (Pr = 0.04) |
Pygocentrus_nattereri_ednrbb	S54D	# | |
Pygocentrus_nattereri_ednrbb	S54D	# |---->Altered Metal_binding (Pr = 0.02)<---------------------------------------------------------|
Pygocentrus_nattereri_ednrbb	S54D	# |
Pygocentrus_nattereri_ednrbb	S54D	# |---->Altered PTM_site (Pr = 0.22)
Pygocentrus_nattereri_ednrbb	S54D	# |---->Loss of ADP-ribosylation at R56 (Pr = 0.22 | P = 0.03)
Pygocentrus_nattereri_ednrbb	R56F	0.277	Loss of ADP-ribosylation at R56 (Pr = 0.32 | P = 2.4e-03); Loss of B-factor (Pr = 0.28 | P = 0.02); Altered Cytoplasmic_loop (Pr = 0.15 | P = 0.02); Gain of GPI-anchor_amidation at N61 (Pr = 0.12 | P = 1.1e-03); Altered C-terminal_signal (Pr = 0.04 | P = 2.3e-03)	Altered Motifs (ELME000063:CK1 phosphorylation site; ELME000085:Glycosaminoglycan attachment site; ELME000197:Phosphopeptide motif which directly interacts with the BRCT (carboxy-terminal) domain of the Breast Cancer Gene BRCA1 with low affinity; PS00005:Protein kinase C phosphorylation site)	Predicted conservation scores
Pygocentrus_nattereri_ednrbb	R56F	# Altered Effect (Pr = 0.34)
Pygocentrus_nattereri_ednrbb	R56F	# |---->Altered Motifs (ELME000063|ELME000085|ELME000197|PS00005)
Pygocentrus_nattereri_ednrbb	R56F	# |---->Altered Structure_and_dynamics (Pr = 0.34)-------------------------------------------------------|
Pygocentrus_nattereri_ednrbb	R56F	# | |---->Altered Secondary_structure (Pr = 0.25) |
Pygocentrus_nattereri_ednrbb	R56F	# | | |
Pygocentrus_nattereri_ednrbb	R56F	# | |---->Altered Stability_and_conformational_flexibility (Pr = 0.34) |
Pygocentrus_nattereri_ednrbb	R56F	# | | |---->Altered Conformational_flexibility (Pr = 0.34) |
Pygocentrus_nattereri_ednrbb	R56F	# | | |---->Loss of B-factor (Pr = 0.28 | P = 0.02) |
Pygocentrus_nattereri_ednrbb	R56F	# | | |
Pygocentrus_nattereri_ednrbb	R56F	# | |---->Altered Special_structural_signatures (Pr = 0.15) |
Pygocentrus_nattereri_ednrbb	R56F	# | |---->Altered Signal_peptide (Pr = 0.04) |
Pygocentrus_nattereri_ednrbb	R56F	# | | |---->Altered C-terminal_signal (Pr = 0.04 | P = 2.3e-03) |
Pygocentrus_nattereri_ednrbb	R56F	# | | |
Pygocentrus_nattereri_ednrbb	R56F	# | |---->Altered Transmembrane_protein (Pr = 0.15) |
Pygocentrus_nattereri_ednrbb	R56F	# | |---->Altered Non-cytoplasmic_loop (Pr = 0.15 | P = 0.02) |
Pygocentrus_nattereri_ednrbb	R56F	# | |
Pygocentrus_nattereri_ednrbb	R56F	# |---->Altered Functional_residue (Pr = 0.32) |
Pygocentrus_nattereri_ednrbb	R56F	# |---->Altered Macromolecular_binding (Pr = 0.14) |
Pygocentrus_nattereri_ednrbb	R56F	# | |---->Altered Protein_binding (Pr = 0.14) |
Pygocentrus_nattereri_ednrbb	R56F	# | |---->Altered Disordered_interface (Pr = 0.14) |
Pygocentrus_nattereri_ednrbb	R56F	# | | |
Pygocentrus_nattereri_ednrbb	R56F	# | |---->Altered Ordered_interface (Pr = 0.07) |
Pygocentrus_nattereri_ednrbb	R56F	# | |
Pygocentrus_nattereri_ednrbb	R56F	# |---->Altered Metal_binding (Pr = 0.02)<---------------------------------------------------------|
Pygocentrus_nattereri_ednrbb	R56F	# |
Pygocentrus_nattereri_ednrbb	R56F	# |---->Altered PTM_site (Pr = 0.32)
Pygocentrus_nattereri_ednrbb	R56F	# |---->Loss of ADP-ribosylation at R56 (Pr = 0.32 | P = 2.4e-03)
Pygocentrus_nattereri_ednrbb	R56F	# |---->Gain of GPI-anchor_amidation at N61 (Pr = 0.12 | P = 1.1e-03)
Pygocentrus_nattereri_ednrbb	S57R	0.176	Loss of B-factor (Pr = 0.26 | P = 0.04); Gain of ADP-ribosylation at S57 (Pr = 0.24 | P = 0.01); Altered Cytoplasmic_loop (Pr = 0.14 | P = 0.02); Gain of GPI-anchor_amidation at N61 (Pr = 0.13 | P = 9.2e-04); Altered C-terminal_signal (Pr = 0.03 | P = 3.4e-03)	Altered Motifs (ELME000053:GSK3 phosphorylation recognition site; ELME000063:CK1 phosphorylation site; ELME000085:Glycosaminoglycan attachment site; ELME000102:N-Arg dibasic convertase (nardilysin) cleavage site (Xaa-|-Arg-Lys or Arg-|-Arg-Xaa).; ELME000108:Yeast kexin 2 cleavage site (Lys-Arg-|-Xaa or Arg-Arg-|-Xaa); ELME000173:Consensus derived from reported natural interactors which do not match the Mode 1 and Mode 2 ligands.)	Predicted conservation scores
Pygocentrus_nattereri_ednrbb	S57R	# Altered Effect (Pr = 0.26)
Pygocentrus_nattereri_ednrbb	S57R	# |---->Altered Motifs (ELME000053|ELME000063|ELME000085|ELME000102|ELME000108|ELME000173)
Pygocentrus_nattereri_ednrbb	S57R	# |---->Altered Structure_and_dynamics (Pr = 0.26)-------------------------------------------------------|
Pygocentrus_nattereri_ednrbb	S57R	# | |---->Altered Secondary_structure (Pr = 0.26) |
Pygocentrus_nattereri_ednrbb	S57R	# | | |
Pygocentrus_nattereri_ednrbb	S57R	# | |---->Altered Stability_and_conformational_flexibility (Pr = 0.26) |
Pygocentrus_nattereri_ednrbb	S57R	# | | |---->Altered Conformational_flexibility (Pr = 0.26) |
Pygocentrus_nattereri_ednrbb	S57R	# | | |---->Loss of B-factor (Pr = 0.26 | P = 0.04) |
Pygocentrus_nattereri_ednrbb	S57R	# | | |
Pygocentrus_nattereri_ednrbb	S57R	# | |---->Altered Special_structural_signatures (Pr = 0.14) |
Pygocentrus_nattereri_ednrbb	S57R	# | |---->Altered Signal_peptide (Pr = 0.03) |
Pygocentrus_nattereri_ednrbb	S57R	# | | |---->Altered C-terminal_signal (Pr = 0.03 | P = 3.4e-03) |
Pygocentrus_nattereri_ednrbb	S57R	# | | |
Pygocentrus_nattereri_ednrbb	S57R	# | |---->Altered Transmembrane_protein (Pr = 0.14) |
Pygocentrus_nattereri_ednrbb	S57R	# | |---->Altered Non-cytoplasmic_loop (Pr = 0.14 | P = 0.02) |
Pygocentrus_nattereri_ednrbb	S57R	# | |
Pygocentrus_nattereri_ednrbb	S57R	# |---->Altered Functional_residue (Pr = 0.24) |
Pygocentrus_nattereri_ednrbb	S57R	# |---->Altered Macromolecular_binding (Pr = 0.11) |
Pygocentrus_nattereri_ednrbb	S57R	# | |---->Altered Protein_binding (Pr = 0.11) |
Pygocentrus_nattereri_ednrbb	S57R	# | |---->Altered Disordered_interface (Pr = 0.11) |
Pygocentrus_nattereri_ednrbb	S57R	# | | |
Pygocentrus_nattereri_ednrbb	S57R	# | |---->Altered Ordered_interface (Pr = 0.09) |
Pygocentrus_nattereri_ednrbb	S57R	# | |
Pygocentrus_nattereri_ednrbb	S57R	# |---->Altered Metal_binding (Pr = 0.02)<---------------------------------------------------------|
Pygocentrus_nattereri_ednrbb	S57R	# |
Pygocentrus_nattereri_ednrbb	S57R	# |---->Altered PTM_site (Pr = 0.24)
Pygocentrus_nattereri_ednrbb	S57R	# |---->Gain of ADP-ribosylation at S57 (Pr = 0.24 | P = 0.01)
Pygocentrus_nattereri_ednrbb	S57R	# |---->Gain of GPI-anchor_amidation at N61 (Pr = 0.13 | P = 9.2e-04)
Pygocentrus_nattereri_ednrbb	S64A	0.053	Loss of B-factor (Pr = 0.31 | P = 5.5e-03); Gain of Loop (Pr = 0.27 | P = 0.04); Altered Cytoplasmic_loop (Pr = 0.16 | P = 0.01); Loss of GPI-anchor_amidation at N61 (Pr = 0.11 | P = 1.4e-03); Gain of N-linked_glycosylation at N68 (Pr = 0.03 | P = 0.03)	Altered Motifs (ELME000053:GSK3 phosphorylation recognition site; ELME000136:The Class IV WW domain interaction motif is recognised primarily by the Pin1 phosphorylation-dependent prolyl isomerase.; ELME000159:Proline-Directed Kinase (e.g. MAPK) phosphorylation site in higher eukaryotes.; ELME000202:(ST)Q motif which is phosphorylated by PIKK family members.)	Predicted conservation scores
Pygocentrus_nattereri_ednrbb	S64A	# Altered Effect (Pr = 0.31)
Pygocentrus_nattereri_ednrbb	S64A	# |---->Altered Motifs (ELME000053|ELME000136|ELME000159|ELME000202)
Pygocentrus_nattereri_ednrbb	S64A	# |---->Altered Structure_and_dynamics (Pr = 0.31)-------------------------------------------------------|
Pygocentrus_nattereri_ednrbb	S64A	# | |---->Altered Secondary_structure (Pr = 0.27) |
Pygocentrus_nattereri_ednrbb	S64A	# | | |---->Gain of Loop (Pr = 0.27 | P = 0.04) |
Pygocentrus_nattereri_ednrbb	S64A	# | | |
Pygocentrus_nattereri_ednrbb	S64A	# | |---->Altered Stability_and_conformational_flexibility (Pr = 0.31) |
Pygocentrus_nattereri_ednrbb	S64A	# | | |---->Altered Conformational_flexibility (Pr = 0.31) |
Pygocentrus_nattereri_ednrbb	S64A	# | | |---->Loss of B-factor (Pr = 0.31 | P = 5.5e-03) |
Pygocentrus_nattereri_ednrbb	S64A	# | | |
Pygocentrus_nattereri_ednrbb	S64A	# | |---->Altered Special_structural_signatures (Pr = 0.16) |
Pygocentrus_nattereri_ednrbb	S64A	# | |---->Altered Signal_peptide (Pr = 0.00) |
Pygocentrus_nattereri_ednrbb	S64A	# | | |
Pygocentrus_nattereri_ednrbb	S64A	# | |---->Altered Transmembrane_protein (Pr = 0.16) |
Pygocentrus_nattereri_ednrbb	S64A	# | |---->Altered Non-cytoplasmic_loop (Pr = 0.16 | P = 0.01) |
Pygocentrus_nattereri_ednrbb	S64A	# | |
Pygocentrus_nattereri_ednrbb	S64A	# |---->Altered Functional_residue (Pr = 0.20) |
Pygocentrus_nattereri_ednrbb	S64A	# |---->Altered Macromolecular_binding (Pr = 0.16) |
Pygocentrus_nattereri_ednrbb	S64A	# | |---->Altered Protein_binding (Pr = 0.16) |
Pygocentrus_nattereri_ednrbb	S64A	# | |---->Altered Disordered_interface (Pr = 0.16) |
Pygocentrus_nattereri_ednrbb	S64A	# | | |
Pygocentrus_nattereri_ednrbb	S64A	# | |---->Altered Ordered_interface (Pr = 0.09) |
Pygocentrus_nattereri_ednrbb	S64A	# | |
Pygocentrus_nattereri_ednrbb	S64A	# |---->Altered Metal_binding (Pr = 0.02)<---------------------------------------------------------|
Pygocentrus_nattereri_ednrbb	S64A	# |
Pygocentrus_nattereri_ednrbb	S64A	# |---->Altered PTM_site (Pr = 0.20)
Pygocentrus_nattereri_ednrbb	S64A	# |---->Loss of GPI-anchor_amidation at N61 (Pr = 0.11 | P = 1.4e-03)
Pygocentrus_nattereri_ednrbb	S64A	# |---->Gain of N-linked_glycosylation at N68 (Pr = 0.03 | P = 0.03)
Pygocentrus_nattereri_ednrbb	S66P	0.163	Gain of Phosphorylation at S65 (Pr = 0.29 | P = 0.02); Gain of B-factor (Pr = 0.25 | P = 0.02); Altered Cytoplasmic_loop (Pr = 0.14 | P = 0.02); Loss of GPI-anchor_amidation at N61 (Pr = 0.11 | P = 1.4e-03); Loss of N-linked_glycosylation at N68 (Pr = 0.03 | P = 0.03)	Altered Motifs (ELME000136:The Class IV WW domain interaction motif is recognised primarily by the Pin1 phosphorylation-dependent prolyl isomerase.; ELME000159:Proline-Directed Kinase (e.g. MAPK) phosphorylation site in higher eukaryotes.)	Predicted conservation scores
Pygocentrus_nattereri_ednrbb	S66P	# Altered Effect (Pr = 0.29)
Pygocentrus_nattereri_ednrbb	S66P	# |---->Altered Motifs (ELME000136|ELME000159)
Pygocentrus_nattereri_ednrbb	S66P	# |---->Altered Structure_and_dynamics (Pr = 0.25)-------------------------------------------------------|
Pygocentrus_nattereri_ednrbb	S66P	# | |---->Altered Secondary_structure (Pr = 0.25) |
Pygocentrus_nattereri_ednrbb	S66P	# | | |
Pygocentrus_nattereri_ednrbb	S66P	# | |---->Altered Stability_and_conformational_flexibility (Pr = 0.25) |
Pygocentrus_nattereri_ednrbb	S66P	# | | |---->Altered Conformational_flexibility (Pr = 0.25) |
Pygocentrus_nattereri_ednrbb	S66P	# | | |---->Gain of B-factor (Pr = 0.25 | P = 0.02) |
Pygocentrus_nattereri_ednrbb	S66P	# | | |
Pygocentrus_nattereri_ednrbb	S66P	# | |---->Altered Special_structural_signatures (Pr = 0.14) |
Pygocentrus_nattereri_ednrbb	S66P	# | |---->Altered Signal_peptide (Pr = 0.00) |
Pygocentrus_nattereri_ednrbb	S66P	# | | |
Pygocentrus_nattereri_ednrbb	S66P	# | |---->Altered Transmembrane_protein (Pr = 0.14) |
Pygocentrus_nattereri_ednrbb	S66P	# | |---->Altered Non-cytoplasmic_loop (Pr = 0.14 | P = 0.02) |
Pygocentrus_nattereri_ednrbb	S66P	# | |
Pygocentrus_nattereri_ednrbb	S66P	# |---->Altered Functional_residue (Pr = 0.29) |
Pygocentrus_nattereri_ednrbb	S66P	# |---->Altered Macromolecular_binding (Pr = 0.15) |
Pygocentrus_nattereri_ednrbb	S66P	# | |---->Altered Protein_binding (Pr = 0.15) |
Pygocentrus_nattereri_ednrbb	S66P	# | |---->Altered Disordered_interface (Pr = 0.15) |
Pygocentrus_nattereri_ednrbb	S66P	# | | |
Pygocentrus_nattereri_ednrbb	S66P	# | |---->Altered Ordered_interface (Pr = 0.09) |
Pygocentrus_nattereri_ednrbb	S66P	# | |
Pygocentrus_nattereri_ednrbb	S66P	# |---->Altered Metal_binding (Pr = 0.02)<---------------------------------------------------------|
Pygocentrus_nattereri_ednrbb	S66P	# |
Pygocentrus_nattereri_ednrbb	S66P	# |---->Altered PTM_site (Pr = 0.29)
Pygocentrus_nattereri_ednrbb	S66P	# |---->Loss of GPI-anchor_amidation at N61 (Pr = 0.11 | P = 1.4e-03)
Pygocentrus_nattereri_ednrbb	S66P	# |---->Loss of N-linked_glycosylation at N68 (Pr = 0.03 | P = 0.03)
Pygocentrus_nattereri_ednrbb	S66P	# |---->Gain of Phosphorylation at S65 (Pr = 0.29 | P = 0.02)
Pygocentrus_nattereri_ednrbb	N68R	0.151	Gain of Loop (Pr = 0.28 | P = 0.02); Loss of B-factor (Pr = 0.27 | P = 0.02); Gain of ADP-ribosylation at N68 (Pr = 0.27 | P = 5.2e-03); Gain of Phosphorylation at S66 (Pr = 0.23 | P = 0.05); Altered Cytoplasmic_loop (Pr = 0.12 | P = 0.03); Loss of GPI-anchor_amidation at N69 (Pr = 0.04 | P = 6.2e-03); Loss of N-linked_glycosylation at N68 (Pr = 0.03 | P = 0.03)	Altered Motifs (ELME000062:Secondary preference for PKA-type AGC kinase phosphorylation.; ELME000070:Generic motif for N-glycosylation. It was shown that Trp - Asp - and Glu are uncommon before the Ser/Thr position (PMID-8626433). Efficient glycosylation usually occurs when ~60 residues or more separate the glycosylation acceptor site from the C-terminus.; ELME000136:The Class IV WW domain interaction motif is recognised primarily by the Pin1 phosphorylation-dependent prolyl isomerase.; ELME000159:Proline-Directed Kinase (e.g. MAPK) phosphorylation site in higher eukaryotes.; PS00001:N-glycosylation site; PS00005:Protein kinase C phosphorylation site)	Predicted conservation scores
Pygocentrus_nattereri_ednrbb	N68R	# Altered Effect (Pr = 0.28)
Pygocentrus_nattereri_ednrbb	N68R	# |---->Altered Motifs (ELME000062|ELME000070|ELME000136|ELME000159|PS00001|PS00005)
Pygocentrus_nattereri_ednrbb	N68R	# |---->Altered Structure_and_dynamics (Pr = 0.28)-------------------------------------------------------|
Pygocentrus_nattereri_ednrbb	N68R	# | |---->Altered Secondary_structure (Pr = 0.28) |
Pygocentrus_nattereri_ednrbb	N68R	# | | |---->Gain of Loop (Pr = 0.28 | P = 0.02) |
Pygocentrus_nattereri_ednrbb	N68R	# | | |
Pygocentrus_nattereri_ednrbb	N68R	# | |---->Altered Stability_and_conformational_flexibility (Pr = 0.27) |
Pygocentrus_nattereri_ednrbb	N68R	# | | |---->Altered Conformational_flexibility (Pr = 0.27) |
Pygocentrus_nattereri_ednrbb	N68R	# | | |---->Loss of B-factor (Pr = 0.27 | P = 0.02) |
Pygocentrus_nattereri_ednrbb	N68R	# | | |
Pygocentrus_nattereri_ednrbb	N68R	# | |---->Altered Special_structural_signatures (Pr = 0.12) |
Pygocentrus_nattereri_ednrbb	N68R	# | |---->Altered Signal_peptide (Pr = 0.00) |
Pygocentrus_nattereri_ednrbb	N68R	# | | |
Pygocentrus_nattereri_ednrbb	N68R	# | |---->Altered Transmembrane_protein (Pr = 0.12) |
Pygocentrus_nattereri_ednrbb	N68R	# | |---->Altered Non-cytoplasmic_loop (Pr = 0.12 | P = 0.03) |
Pygocentrus_nattereri_ednrbb	N68R	# | |
Pygocentrus_nattereri_ednrbb	N68R	# |---->Altered Functional_residue (Pr = 0.27) |
Pygocentrus_nattereri_ednrbb	N68R	# |---->Altered Macromolecular_binding (Pr = 0.15) |
Pygocentrus_nattereri_ednrbb	N68R	# | |---->Altered Protein_binding (Pr = 0.15) |
Pygocentrus_nattereri_ednrbb	N68R	# | |---->Altered Disordered_interface (Pr = 0.15) |
Pygocentrus_nattereri_ednrbb	N68R	# | | |
Pygocentrus_nattereri_ednrbb	N68R	# | |---->Altered Ordered_interface (Pr = 0.08) |
Pygocentrus_nattereri_ednrbb	N68R	# | |
Pygocentrus_nattereri_ednrbb	N68R	# |---->Altered Metal_binding (Pr = 0.01)<---------------------------------------------------------|
Pygocentrus_nattereri_ednrbb	N68R	# |
Pygocentrus_nattereri_ednrbb	N68R	# |---->Altered PTM_site (Pr = 0.27)
Pygocentrus_nattereri_ednrbb	N68R	# |---->Gain of ADP-ribosylation at N68 (Pr = 0.27 | P = 5.2e-03)
Pygocentrus_nattereri_ednrbb	N68R	# |---->Loss of GPI-anchor_amidation at N69 (Pr = 0.04 | P = 6.2e-03)
Pygocentrus_nattereri_ednrbb	N68R	# |---->Loss of N-linked_glycosylation at N68 (Pr = 0.03 | P = 0.03)
Pygocentrus_nattereri_ednrbb	N68R	# |---->Gain of Phosphorylation at S66 (Pr = 0.23 | P = 0.05)
Pygocentrus_nattereri_ednrbb	T70I	0.157	Altered MoRF (Pr = 0.34 | P = 0.01); Gain of Phosphorylation at S66 (Pr = 0.31 | P = 0.01); Loss of B-factor (Pr = 0.27 | P = 0.03); Loss of GPI-anchor_amidation at N69 (Pr = 0.04 | P = 6.2e-03); Loss of N-linked_glycosylation at N68 (Pr = 0.03 | P = 0.03)	Altered Motifs (ELME000070:Generic motif for N-glycosylation. It was shown that Trp - Asp - and Glu are uncommon before the Ser/Thr position (PMID-8626433). Efficient glycosylation usually occurs when ~60 residues or more separate the glycosylation acceptor site from the C-terminus.; PS00001:N-glycosylation site)	Predicted conservation scores
Pygocentrus_nattereri_ednrbb	T70I	# Altered Effect (Pr = 0.34)
Pygocentrus_nattereri_ednrbb	T70I	# |---->Altered Motifs (ELME000070|PS00001)
Pygocentrus_nattereri_ednrbb	T70I	# |---->Altered Structure_and_dynamics (Pr = 0.27)-------------------------------------------------------|
Pygocentrus_nattereri_ednrbb	T70I	# | |---->Altered Secondary_structure (Pr = 0.25) |
Pygocentrus_nattereri_ednrbb	T70I	# | | |
Pygocentrus_nattereri_ednrbb	T70I	# | |---->Altered Stability_and_conformational_flexibility (Pr = 0.27) |
Pygocentrus_nattereri_ednrbb	T70I	# | | |---->Altered Conformational_flexibility (Pr = 0.27) |
Pygocentrus_nattereri_ednrbb	T70I	# | | |---->Loss of B-factor (Pr = 0.27 | P = 0.03) |
Pygocentrus_nattereri_ednrbb	T70I	# | | |
Pygocentrus_nattereri_ednrbb	T70I	# | |---->Altered Special_structural_signatures (Pr = 0.08) |
Pygocentrus_nattereri_ednrbb	T70I	# | |---->Altered Signal_peptide (Pr = 0.00) |
Pygocentrus_nattereri_ednrbb	T70I	# | | |
Pygocentrus_nattereri_ednrbb	T70I	# | |---->Altered Transmembrane_protein (Pr = 0.08) |
Pygocentrus_nattereri_ednrbb	T70I	# | |
Pygocentrus_nattereri_ednrbb	T70I	# |---->Altered Functional_residue (Pr = 0.34) |
Pygocentrus_nattereri_ednrbb	T70I	# |---->Altered Macromolecular_binding (Pr = 0.34) |
Pygocentrus_nattereri_ednrbb	T70I	# | |---->Altered Protein_binding (Pr = 0.34) |
Pygocentrus_nattereri_ednrbb	T70I	# | |---->Altered Disordered_interface (Pr = 0.34) |
Pygocentrus_nattereri_ednrbb	T70I	# | | |---->Altered MoRF (Pr = 0.34 | P = 0.01) |
Pygocentrus_nattereri_ednrbb	T70I	# | | |
Pygocentrus_nattereri_ednrbb	T70I	# | |---->Altered Ordered_interface (Pr = 0.06) |
Pygocentrus_nattereri_ednrbb	T70I	# | |
Pygocentrus_nattereri_ednrbb	T70I	# |---->Altered Metal_binding (Pr = 0.01)<---------------------------------------------------------|
Pygocentrus_nattereri_ednrbb	T70I	# |
Pygocentrus_nattereri_ednrbb	T70I	# |---->Altered PTM_site (Pr = 0.31)
Pygocentrus_nattereri_ednrbb	T70I	# |---->Loss of GPI-anchor_amidation at N69 (Pr = 0.04 | P = 6.2e-03)
Pygocentrus_nattereri_ednrbb	T70I	# |---->Loss of N-linked_glycosylation at N68 (Pr = 0.03 | P = 0.03)
Pygocentrus_nattereri_ednrbb	T70I	# |---->Gain of Phosphorylation at S66 (Pr = 0.31 | P = 0.01)
Pygocentrus_nattereri_ednrbb	A71T	0.070	Gain of B-factor (Pr = 0.25 | P = 0.02); Loss of GPI-anchor_amidation at N69 (Pr = 0.04 | P = 6.3e-03); Loss of N-linked_glycosylation at N68 (Pr = 0.03 | P = 0.03)	Altered Motifs (ELME000070:Generic motif for N-glycosylation. It was shown that Trp - Asp - and Glu are uncommon before the Ser/Thr position (PMID-8626433). Efficient glycosylation usually occurs when ~60 residues or more separate the glycosylation acceptor site from the C-terminus.; PS00001:N-glycosylation site)	Predicted conservation scores
Pygocentrus_nattereri_ednrbb	A71T	# Altered Effect (Pr = 0.26)
Pygocentrus_nattereri_ednrbb	A71T	# |---->Altered Motifs (ELME000070|PS00001)
Pygocentrus_nattereri_ednrbb	A71T	# |---->Altered Structure_and_dynamics (Pr = 0.26)-------------------------------------------------------|
Pygocentrus_nattereri_ednrbb	A71T	# | |---->Altered Secondary_structure (Pr = 0.26) |
Pygocentrus_nattereri_ednrbb	A71T	# | | |
Pygocentrus_nattereri_ednrbb	A71T	# | |---->Altered Stability_and_conformational_flexibility (Pr = 0.25) |
Pygocentrus_nattereri_ednrbb	A71T	# | | |---->Altered Conformational_flexibility (Pr = 0.25) |
Pygocentrus_nattereri_ednrbb	A71T	# | | |---->Gain of B-factor (Pr = 0.25 | P = 0.02) |
Pygocentrus_nattereri_ednrbb	A71T	# | | |
Pygocentrus_nattereri_ednrbb	A71T	# | |---->Altered Special_structural_signatures (Pr = 0.09) |
Pygocentrus_nattereri_ednrbb	A71T	# | |---->Altered Signal_peptide (Pr = 0.00) |
Pygocentrus_nattereri_ednrbb	A71T	# | | |
Pygocentrus_nattereri_ednrbb	A71T	# | |---->Altered Transmembrane_protein (Pr = 0.09) |
Pygocentrus_nattereri_ednrbb	A71T	# | |
Pygocentrus_nattereri_ednrbb	A71T	# |---->Altered Functional_residue (Pr = 0.20) |
Pygocentrus_nattereri_ednrbb	A71T	# |---->Altered Macromolecular_binding (Pr = 0.16) |
Pygocentrus_nattereri_ednrbb	A71T	# | |---->Altered Protein_binding (Pr = 0.16) |
Pygocentrus_nattereri_ednrbb	A71T	# | |---->Altered Disordered_interface (Pr = 0.16) |
Pygocentrus_nattereri_ednrbb	A71T	# | | |
Pygocentrus_nattereri_ednrbb	A71T	# | |---->Altered Ordered_interface (Pr = 0.06) |
Pygocentrus_nattereri_ednrbb	A71T	# | |
Pygocentrus_nattereri_ednrbb	A71T	# |---->Altered Metal_binding (Pr = 0.01)<---------------------------------------------------------|
Pygocentrus_nattereri_ednrbb	A71T	# |
Pygocentrus_nattereri_ednrbb	A71T	# |---->Altered PTM_site (Pr = 0.20)
Pygocentrus_nattereri_ednrbb	A71T	# |---->Loss of GPI-anchor_amidation at N69 (Pr = 0.04 | P = 6.3e-03)
Pygocentrus_nattereri_ednrbb	A71T	# |---->Loss of N-linked_glycosylation at N68 (Pr = 0.03 | P = 0.03)
Pygocentrus_nattereri_ednrbb	D72E	0.065	Loss of GPI-anchor_amidation at N69 (Pr = 0.04 | P = 6.3e-03); Loss of N-linked_glycosylation at N68 (Pr = 0.03 | P = 0.03)	Altered Motifs (ELME000070:Generic motif for N-glycosylation. It was shown that Trp - Asp - and Glu are uncommon before the Ser/Thr position (PMID-8626433). Efficient glycosylation usually occurs when ~60 residues or more separate the glycosylation acceptor site from the C-terminus.)	Predicted conservation scores
Pygocentrus_nattereri_ednrbb	D72E	# Altered Effect (Pr = 0.25)
Pygocentrus_nattereri_ednrbb	D72E	# |---->Altered Motifs (ELME000070)
Pygocentrus_nattereri_ednrbb	D72E	# |---->Altered Structure_and_dynamics (Pr = 0.25)-------------------------------------------------------|
Pygocentrus_nattereri_ednrbb	D72E	# | |---->Altered Secondary_structure (Pr = 0.25) |
Pygocentrus_nattereri_ednrbb	D72E	# | | |
Pygocentrus_nattereri_ednrbb	D72E	# | |---->Altered Stability_and_conformational_flexibility (Pr = 0.24) |
Pygocentrus_nattereri_ednrbb	D72E	# | | |---->Altered Conformational_flexibility (Pr = 0.24) |
Pygocentrus_nattereri_ednrbb	D72E	# | | |
Pygocentrus_nattereri_ednrbb	D72E	# | |---->Altered Special_structural_signatures (Pr = 0.09) |
Pygocentrus_nattereri_ednrbb	D72E	# | |---->Altered Signal_peptide (Pr = 0.00) |
Pygocentrus_nattereri_ednrbb	D72E	# | | |
Pygocentrus_nattereri_ednrbb	D72E	# | |---->Altered Transmembrane_protein (Pr = 0.09) |
Pygocentrus_nattereri_ednrbb	D72E	# | |
Pygocentrus_nattereri_ednrbb	D72E	# |---->Altered Functional_residue (Pr = 0.18) |
Pygocentrus_nattereri_ednrbb	D72E	# |---->Altered Macromolecular_binding (Pr = 0.11) |
Pygocentrus_nattereri_ednrbb	D72E	# | |---->Altered Protein_binding (Pr = 0.11) |
Pygocentrus_nattereri_ednrbb	D72E	# | |---->Altered Disordered_interface (Pr = 0.11) |
Pygocentrus_nattereri_ednrbb	D72E	# | | |
Pygocentrus_nattereri_ednrbb	D72E	# | |---->Altered Ordered_interface (Pr = 0.06) |
Pygocentrus_nattereri_ednrbb	D72E	# | |
Pygocentrus_nattereri_ednrbb	D72E	# |---->Altered Metal_binding (Pr = 0.00)<---------------------------------------------------------|
Pygocentrus_nattereri_ednrbb	D72E	# |
Pygocentrus_nattereri_ednrbb	D72E	# |---->Altered PTM_site (Pr = 0.18)
Pygocentrus_nattereri_ednrbb	D72E	# |---->Loss of GPI-anchor_amidation at N69 (Pr = 0.04 | P = 6.3e-03)
Pygocentrus_nattereri_ednrbb	D72E	# |---->Loss of N-linked_glycosylation at N68 (Pr = 0.03 | P = 0.03)
Pygocentrus_nattereri_ednrbb	Q73N	0.124	Gain of GPI-anchor_amidation at N69 (Pr = 0.04 | P = 6.1e-03); Loss of N-linked_glycosylation at N68 (Pr = 0.03 | P = 0.03)	Altered Motifs (None)	Predicted conservation scores
Pygocentrus_nattereri_ednrbb	Q73N	# Altered Effect (Pr = 0.26)
Pygocentrus_nattereri_ednrbb	Q73N	# |---->Altered Motifs (None)
Pygocentrus_nattereri_ednrbb	Q73N	# |---->Altered Structure_and_dynamics (Pr = 0.26)-------------------------------------------------------|
Pygocentrus_nattereri_ednrbb	Q73N	# | |---->Altered Secondary_structure (Pr = 0.26) |
Pygocentrus_nattereri_ednrbb	Q73N	# | | |
Pygocentrus_nattereri_ednrbb	Q73N	# | |---->Altered Stability_and_conformational_flexibility (Pr = 0.23) |
Pygocentrus_nattereri_ednrbb	Q73N	# | | |---->Altered Conformational_flexibility (Pr = 0.23) |
Pygocentrus_nattereri_ednrbb	Q73N	# | | |
Pygocentrus_nattereri_ednrbb	Q73N	# | |---->Altered Special_structural_signatures (Pr = 0.09) |
Pygocentrus_nattereri_ednrbb	Q73N	# | |---->Altered Signal_peptide (Pr = 0.00) |
Pygocentrus_nattereri_ednrbb	Q73N	# | | |
Pygocentrus_nattereri_ednrbb	Q73N	# | |---->Altered Transmembrane_protein (Pr = 0.09) |
Pygocentrus_nattereri_ednrbb	Q73N	# | |
Pygocentrus_nattereri_ednrbb	Q73N	# |---->Altered Functional_residue (Pr = 0.18) |
Pygocentrus_nattereri_ednrbb	Q73N	# |---->Altered Macromolecular_binding (Pr = 0.10) |
Pygocentrus_nattereri_ednrbb	Q73N	# | |---->Altered Protein_binding (Pr = 0.10) |
Pygocentrus_nattereri_ednrbb	Q73N	# | |---->Altered Disordered_interface (Pr = 0.10) |
Pygocentrus_nattereri_ednrbb	Q73N	# | | |
Pygocentrus_nattereri_ednrbb	Q73N	# | |---->Altered Ordered_interface (Pr = 0.06) |
Pygocentrus_nattereri_ednrbb	Q73N	# | |
Pygocentrus_nattereri_ednrbb	Q73N	# |---->Altered Metal_binding (Pr = 0.01)<---------------------------------------------------------|
Pygocentrus_nattereri_ednrbb	Q73N	# |
Pygocentrus_nattereri_ednrbb	Q73N	# |---->Altered PTM_site (Pr = 0.18)
Pygocentrus_nattereri_ednrbb	Q73N	# |---->Gain of GPI-anchor_amidation at N69 (Pr = 0.04 | P = 6.1e-03)
Pygocentrus_nattereri_ednrbb	Q73N	# |---->Loss of N-linked_glycosylation at N68 (Pr = 0.03 | P = 0.03)
Pygocentrus_nattereri_ednrbb	R74Q	0.067	Loss of ADP-ribosylation at R74 (Pr = 0.24 | P = 0.02); Gain of GPI-anchor_amidation at N79 (Pr = 0.11 | P = 1.3e-03); Altered Cytoplasmic_loop (Pr = 0.10 | P = 0.05); Gain of N-linked_glycosylation at N79 (Pr = 0.04 | P = 0.02)	Altered Motifs (None)	Predicted conservation scores
Pygocentrus_nattereri_ednrbb	R74Q	# Altered Effect (Pr = 0.26)
Pygocentrus_nattereri_ednrbb	R74Q	# |---->Altered Motifs (None)
Pygocentrus_nattereri_ednrbb	R74Q	# |---->Altered Structure_and_dynamics (Pr = 0.26)-------------------------------------------------------|
Pygocentrus_nattereri_ednrbb	R74Q	# | |---->Altered Secondary_structure (Pr = 0.26) |
Pygocentrus_nattereri_ednrbb	R74Q	# | | |
Pygocentrus_nattereri_ednrbb	R74Q	# | |---->Altered Stability_and_conformational_flexibility (Pr = 0.23) |
Pygocentrus_nattereri_ednrbb	R74Q	# | | |---->Altered Conformational_flexibility (Pr = 0.23) |
Pygocentrus_nattereri_ednrbb	R74Q	# | | |
Pygocentrus_nattereri_ednrbb	R74Q	# | |---->Altered Special_structural_signatures (Pr = 0.10) |
Pygocentrus_nattereri_ednrbb	R74Q	# | |---->Altered Signal_peptide (Pr = 0.00) |
Pygocentrus_nattereri_ednrbb	R74Q	# | | |
Pygocentrus_nattereri_ednrbb	R74Q	# | |---->Altered Transmembrane_protein (Pr = 0.10) |
Pygocentrus_nattereri_ednrbb	R74Q	# | |---->Altered Non-cytoplasmic_loop (Pr = 0.10 | P = 0.05) |
Pygocentrus_nattereri_ednrbb	R74Q	# | |
Pygocentrus_nattereri_ednrbb	R74Q	# |---->Altered Functional_residue (Pr = 0.24) |
Pygocentrus_nattereri_ednrbb	R74Q	# |---->Altered Macromolecular_binding (Pr = 0.11) |
Pygocentrus_nattereri_ednrbb	R74Q	# | |---->Altered Protein_binding (Pr = 0.11) |
Pygocentrus_nattereri_ednrbb	R74Q	# | |---->Altered Disordered_interface (Pr = 0.11) |
Pygocentrus_nattereri_ednrbb	R74Q	# | | |
Pygocentrus_nattereri_ednrbb	R74Q	# | |---->Altered Ordered_interface (Pr = 0.06) |
Pygocentrus_nattereri_ednrbb	R74Q	# | |
Pygocentrus_nattereri_ednrbb	R74Q	# |---->Altered Metal_binding (Pr = 0.01)<---------------------------------------------------------|
Pygocentrus_nattereri_ednrbb	R74Q	# |
Pygocentrus_nattereri_ednrbb	R74Q	# |---->Altered PTM_site (Pr = 0.24)
Pygocentrus_nattereri_ednrbb	R74Q	# |---->Loss of ADP-ribosylation at R74 (Pr = 0.24 | P = 0.02)
Pygocentrus_nattereri_ednrbb	R74Q	# |---->Gain of GPI-anchor_amidation at N79 (Pr = 0.11 | P = 1.3e-03)
Pygocentrus_nattereri_ednrbb	R74Q	# |---->Gain of N-linked_glycosylation at N79 (Pr = 0.04 | P = 0.02)
Pygocentrus_nattereri_ednrbb	S100Q	0.204	Loss of Phosphorylation at T102 (Pr = 0.32 | P = 0.01); Gain of Loop (Pr = 0.28 | P = 0.02); Loss of B-factor (Pr = 0.28 | P = 0.02); Loss of O-linked_glycosylation at T102 (Pr = 0.15 | P = 0.03); Altered Cytoplasmic_loop (Pr = 0.10 | P = 0.04); Loss of GPI-anchor_amidation at N105 (Pr = 0.01 | P = 0.03)	Altered Motifs (ELME000053:GSK3 phosphorylation recognition site; ELME000063:CK1 phosphorylation site; ELME000136:The Class IV WW domain interaction motif is recognised primarily by the Pin1 phosphorylation-dependent prolyl isomerase.; ELME000159:Proline-Directed Kinase (e.g. MAPK) phosphorylation site in higher eukaryotes.; ELME000173:Consensus derived from reported natural interactors which do not match the Mode 1 and Mode 2 ligands.; ELME000358:Phospho-dependent motif that mediates docking of CDK substrates and regulators to cyclin-CDK-bound Cks1.)	Predicted conservation scores
Pygocentrus_nattereri_ednrbb	S100Q	# Altered Effect (Pr = 0.32)
Pygocentrus_nattereri_ednrbb	S100Q	# |---->Altered Motifs (ELME000053|ELME000063|ELME000136|ELME000159|ELME000173|ELME000358)
Pygocentrus_nattereri_ednrbb	S100Q	# |---->Altered Structure_and_dynamics (Pr = 0.28)-------------------------------------------------------|
Pygocentrus_nattereri_ednrbb	S100Q	# | |---->Altered Secondary_structure (Pr = 0.28) |
Pygocentrus_nattereri_ednrbb	S100Q	# | | |---->Gain of Loop (Pr = 0.28 | P = 0.02) |
Pygocentrus_nattereri_ednrbb	S100Q	# | | |
Pygocentrus_nattereri_ednrbb	S100Q	# | |---->Altered Stability_and_conformational_flexibility (Pr = 0.28) |
Pygocentrus_nattereri_ednrbb	S100Q	# | | |---->Altered Conformational_flexibility (Pr = 0.28) |
Pygocentrus_nattereri_ednrbb	S100Q	# | | |---->Loss of B-factor (Pr = 0.28 | P = 0.02) |
Pygocentrus_nattereri_ednrbb	S100Q	# | | |
Pygocentrus_nattereri_ednrbb	S100Q	# | |---->Altered Special_structural_signatures (Pr = 0.10) |
Pygocentrus_nattereri_ednrbb	S100Q	# | |---->Altered Signal_peptide (Pr = 0.00) |
Pygocentrus_nattereri_ednrbb	S100Q	# | | |
Pygocentrus_nattereri_ednrbb	S100Q	# | |---->Altered Transmembrane_protein (Pr = 0.10) |
Pygocentrus_nattereri_ednrbb	S100Q	# | |---->Altered Non-cytoplasmic_loop (Pr = 0.10 | P = 0.04) |
Pygocentrus_nattereri_ednrbb	S100Q	# | |
Pygocentrus_nattereri_ednrbb	S100Q	# |---->Altered Functional_residue (Pr = 0.32) |
Pygocentrus_nattereri_ednrbb	S100Q	# |---->Altered Macromolecular_binding (Pr = 0.14) |
Pygocentrus_nattereri_ednrbb	S100Q	# | |---->Altered Protein_binding (Pr = 0.14) |
Pygocentrus_nattereri_ednrbb	S100Q	# | |---->Altered Disordered_interface (Pr = 0.14) |
Pygocentrus_nattereri_ednrbb	S100Q	# | | |
Pygocentrus_nattereri_ednrbb	S100Q	# | |---->Altered Ordered_interface (Pr = 0.03) |
Pygocentrus_nattereri_ednrbb	S100Q	# | |
Pygocentrus_nattereri_ednrbb	S100Q	# |---->Altered Metal_binding (Pr = 0.01)<---------------------------------------------------------|
Pygocentrus_nattereri_ednrbb	S100Q	# |
Pygocentrus_nattereri_ednrbb	S100Q	# |---->Altered PTM_site (Pr = 0.32)
Pygocentrus_nattereri_ednrbb	S100Q	# |---->Loss of GPI-anchor_amidation at N105 (Pr = 0.01 | P = 0.03)
Pygocentrus_nattereri_ednrbb	S100Q	# |---->Loss of O-linked_glycosylation at T102 (Pr = 0.15 | P = 0.03)
Pygocentrus_nattereri_ednrbb	S100Q	# |---->Loss of Phosphorylation at T102 (Pr = 0.32 | P = 0.01)
Pygocentrus_nattereri_ednrbb	S101L	0.167	Loss of B-factor (Pr = 0.30 | P = 9.7e-03); Loss of Phosphorylation at S98 (Pr = 0.29 | P = 0.02); Gain of Loop (Pr = 0.27 | P = 0.02); Loss of O-linked_glycosylation at T102 (Pr = 0.15 | P = 0.03); Altered Cytoplasmic_loop (Pr = 0.10 | P = 0.04); Loss of GPI-anchor_amidation at N105 (Pr = 0.01 | P = 0.03)	Altered Motifs (ELME000053:GSK3 phosphorylation recognition site; ELME000063:CK1 phosphorylation site; ELME000145:PxLxP motif is recognized by a subset of MYND domain containing proteins.; ELME000159:Proline-Directed Kinase (e.g. MAPK) phosphorylation site in higher eukaryotes.)	Predicted conservation scores
Pygocentrus_nattereri_ednrbb	S101L	# Altered Effect (Pr = 0.30)
Pygocentrus_nattereri_ednrbb	S101L	# |---->Altered Motifs (ELME000053|ELME000063|ELME000145|ELME000159)
Pygocentrus_nattereri_ednrbb	S101L	# |---->Altered Structure_and_dynamics (Pr = 0.30)-------------------------------------------------------|
Pygocentrus_nattereri_ednrbb	S101L	# | |---->Altered Secondary_structure (Pr = 0.27) |
Pygocentrus_nattereri_ednrbb	S101L	# | | |---->Gain of Loop (Pr = 0.27 | P = 0.02) |
Pygocentrus_nattereri_ednrbb	S101L	# | | |
Pygocentrus_nattereri_ednrbb	S101L	# | |---->Altered Stability_and_conformational_flexibility (Pr = 0.30) |
Pygocentrus_nattereri_ednrbb	S101L	# | | |---->Altered Conformational_flexibility (Pr = 0.30) |
Pygocentrus_nattereri_ednrbb	S101L	# | | |---->Loss of B-factor (Pr = 0.30 | P = 9.7e-03) |
Pygocentrus_nattereri_ednrbb	S101L	# | | |
Pygocentrus_nattereri_ednrbb	S101L	# | |---->Altered Special_structural_signatures (Pr = 0.10) |
Pygocentrus_nattereri_ednrbb	S101L	# | |---->Altered Signal_peptide (Pr = 0.00) |
Pygocentrus_nattereri_ednrbb	S101L	# | | |
Pygocentrus_nattereri_ednrbb	S101L	# | |---->Altered Transmembrane_protein (Pr = 0.10) |
Pygocentrus_nattereri_ednrbb	S101L	# | |---->Altered Non-cytoplasmic_loop (Pr = 0.10 | P = 0.04) |
Pygocentrus_nattereri_ednrbb	S101L	# | |
Pygocentrus_nattereri_ednrbb	S101L	# |---->Altered Functional_residue (Pr = 0.29) |
Pygocentrus_nattereri_ednrbb	S101L	# |---->Altered Macromolecular_binding (Pr = 0.18) |
Pygocentrus_nattereri_ednrbb	S101L	# | |---->Altered Protein_binding (Pr = 0.18) |
Pygocentrus_nattereri_ednrbb	S101L	# | |---->Altered Disordered_interface (Pr = 0.18) |
Pygocentrus_nattereri_ednrbb	S101L	# | | |
Pygocentrus_nattereri_ednrbb	S101L	# | |---->Altered Ordered_interface (Pr = 0.03) |
Pygocentrus_nattereri_ednrbb	S101L	# | |
Pygocentrus_nattereri_ednrbb	S101L	# |---->Altered Metal_binding (Pr = 0.01)<---------------------------------------------------------|
Pygocentrus_nattereri_ednrbb	S101L	# |
Pygocentrus_nattereri_ednrbb	S101L	# |---->Altered PTM_site (Pr = 0.29)
Pygocentrus_nattereri_ednrbb	S101L	# |---->Loss of GPI-anchor_amidation at N105 (Pr = 0.01 | P = 0.03)
Pygocentrus_nattereri_ednrbb	S101L	# |---->Loss of O-linked_glycosylation at T102 (Pr = 0.15 | P = 0.03)
Pygocentrus_nattereri_ednrbb	S101L	# |---->Loss of Phosphorylation at S98 (Pr = 0.29 | P = 0.02)
Pygocentrus_nattereri_ednrbb	T102K	0.262	Loss of Phosphorylation at T102 (Pr = 0.59 | P = 2.4e-03); Gain of Loop (Pr = 0.29 | P = 6.9e-03); Gain of B-factor (Pr = 0.27 | P = 9.0e-03); Gain of Ubiquitylation at T102 (Pr = 0.27 | P = 1.0e-03); Gain of SUMOylation at T102 (Pr = 0.19 | P = 0.04); Loss of O-linked_glycosylation at T102 (Pr = 0.18 | P = 0.03); Altered Cytoplasmic_loop (Pr = 0.11 | P = 0.03); Loss of GPI-anchor_amidation at N105 (Pr = 0.01 | P = 0.03)	Altered Motifs (ELME000053:GSK3 phosphorylation recognition site; ELME000063:CK1 phosphorylation site; PS00005:Protein kinase C phosphorylation site)	Predicted conservation scores
Pygocentrus_nattereri_ednrbb	T102K	# Altered Effect (Pr = 0.59)
Pygocentrus_nattereri_ednrbb	T102K	# |---->Altered Motifs (ELME000053|ELME000063|PS00005)
Pygocentrus_nattereri_ednrbb	T102K	# |---->Altered Structure_and_dynamics (Pr = 0.29)-------------------------------------------------------|
Pygocentrus_nattereri_ednrbb	T102K	# | |---->Altered Secondary_structure (Pr = 0.29) |
Pygocentrus_nattereri_ednrbb	T102K	# | | |---->Gain of Loop (Pr = 0.29 | P = 6.9e-03) |
Pygocentrus_nattereri_ednrbb	T102K	# | | |
Pygocentrus_nattereri_ednrbb	T102K	# | |---->Altered Stability_and_conformational_flexibility (Pr = 0.27) |
Pygocentrus_nattereri_ednrbb	T102K	# | | |---->Altered Conformational_flexibility (Pr = 0.27) |
Pygocentrus_nattereri_ednrbb	T102K	# | | |---->Gain of B-factor (Pr = 0.27 | P = 9.0e-03) |
Pygocentrus_nattereri_ednrbb	T102K	# | | |
Pygocentrus_nattereri_ednrbb	T102K	# | |---->Altered Special_structural_signatures (Pr = 0.11) |
Pygocentrus_nattereri_ednrbb	T102K	# | |---->Altered Signal_peptide (Pr = 0.00) |
Pygocentrus_nattereri_ednrbb	T102K	# | | |
Pygocentrus_nattereri_ednrbb	T102K	# | |---->Altered Transmembrane_protein (Pr = 0.11) |
Pygocentrus_nattereri_ednrbb	T102K	# | |---->Altered Non-cytoplasmic_loop (Pr = 0.11 | P = 0.03) |
Pygocentrus_nattereri_ednrbb	T102K	# | |
Pygocentrus_nattereri_ednrbb	T102K	# |---->Altered Functional_residue (Pr = 0.59) |
Pygocentrus_nattereri_ednrbb	T102K	# |---->Altered Macromolecular_binding (Pr = 0.12) |
Pygocentrus_nattereri_ednrbb	T102K	# | |---->Altered Protein_binding (Pr = 0.12) |
Pygocentrus_nattereri_ednrbb	T102K	# | |---->Altered Disordered_interface (Pr = 0.12) |
Pygocentrus_nattereri_ednrbb	T102K	# | | |
Pygocentrus_nattereri_ednrbb	T102K	# | |---->Altered Ordered_interface (Pr = 0.03) |
Pygocentrus_nattereri_ednrbb	T102K	# | |
Pygocentrus_nattereri_ednrbb	T102K	# |---->Altered Metal_binding (Pr = 0.01)<---------------------------------------------------------|
Pygocentrus_nattereri_ednrbb	T102K	# |
Pygocentrus_nattereri_ednrbb	T102K	# |---->Altered PTM_site (Pr = 0.59)
Pygocentrus_nattereri_ednrbb	T102K	# |---->Loss of GPI-anchor_amidation at N105 (Pr = 0.01 | P = 0.03)
Pygocentrus_nattereri_ednrbb	T102K	# |---->Loss of O-linked_glycosylation at T102 (Pr = 0.18 | P = 0.03)
Pygocentrus_nattereri_ednrbb	T102K	# |---->Loss of Phosphorylation at T102 (Pr = 0.59 | P = 2.4e-03)
Pygocentrus_nattereri_ednrbb	T102K	# |---->Gain of SUMOylation at T102 (Pr = 0.19 | P = 0.04)
Pygocentrus_nattereri_ednrbb	T102K	# |---->Gain of Ubiquitylation at T102 (Pr = 0.27 | P = 1.0e-03)
Pygocentrus_nattereri_ednrbb	P103G	0.207	Loss of Phosphorylation at T102 (Pr = 0.47 | P = 5.1e-03); Gain of Loop (Pr = 0.28 | P = 0.01); Loss of B-factor (Pr = 0.26 | P = 0.05); Gain of Ubiquitylation at K107 (Pr = 0.17 | P = 0.02); Loss of O-linked_glycosylation at T102 (Pr = 0.16 | P = 0.03); Altered Cytoplasmic_loop (Pr = 0.15 | P = 0.02); Gain of GPI-anchor_amidation at N105 (Pr = 0.01 | P = 0.02)	Altered Motifs (ELME000063:CK1 phosphorylation site)	Predicted conservation scores
Pygocentrus_nattereri_ednrbb	P103G	# Altered Effect (Pr = 0.47)
Pygocentrus_nattereri_ednrbb	P103G	# |---->Altered Motifs (ELME000063)
Pygocentrus_nattereri_ednrbb	P103G	# |---->Altered Structure_and_dynamics (Pr = 0.28)-------------------------------------------------------|
Pygocentrus_nattereri_ednrbb	P103G	# | |---->Altered Secondary_structure (Pr = 0.28) |
Pygocentrus_nattereri_ednrbb	P103G	# | | |---->Gain of Loop (Pr = 0.28 | P = 0.01) |
Pygocentrus_nattereri_ednrbb	P103G	# | | |
Pygocentrus_nattereri_ednrbb	P103G	# | |---->Altered Stability_and_conformational_flexibility (Pr = 0.26) |
Pygocentrus_nattereri_ednrbb	P103G	# | | |---->Altered Conformational_flexibility (Pr = 0.26) |
Pygocentrus_nattereri_ednrbb	P103G	# | | |---->Loss of B-factor (Pr = 0.26 | P = 0.05) |
Pygocentrus_nattereri_ednrbb	P103G	# | | |
Pygocentrus_nattereri_ednrbb	P103G	# | |---->Altered Special_structural_signatures (Pr = 0.15) |
Pygocentrus_nattereri_ednrbb	P103G	# | |---->Altered Signal_peptide (Pr = 0.00) |
Pygocentrus_nattereri_ednrbb	P103G	# | | |
Pygocentrus_nattereri_ednrbb	P103G	# | |---->Altered Transmembrane_protein (Pr = 0.15) |
Pygocentrus_nattereri_ednrbb	P103G	# | |---->Altered Non-cytoplasmic_loop (Pr = 0.15 | P = 0.02) |
Pygocentrus_nattereri_ednrbb	P103G	# | |
Pygocentrus_nattereri_ednrbb	P103G	# |---->Altered Functional_residue (Pr = 0.47) |
Pygocentrus_nattereri_ednrbb	P103G	# |---->Altered Macromolecular_binding (Pr = 0.11) |
Pygocentrus_nattereri_ednrbb	P103G	# | |---->Altered Protein_binding (Pr = 0.11) |
Pygocentrus_nattereri_ednrbb	P103G	# | |---->Altered Disordered_interface (Pr = 0.11) |
Pygocentrus_nattereri_ednrbb	P103G	# | | |
Pygocentrus_nattereri_ednrbb	P103G	# | |---->Altered Ordered_interface (Pr = 0.03) |
Pygocentrus_nattereri_ednrbb	P103G	# | |
Pygocentrus_nattereri_ednrbb	P103G	# |---->Altered Metal_binding (Pr = 0.01)<---------------------------------------------------------|
Pygocentrus_nattereri_ednrbb	P103G	# |
Pygocentrus_nattereri_ednrbb	P103G	# |---->Altered PTM_site (Pr = 0.47)
Pygocentrus_nattereri_ednrbb	P103G	# |---->Gain of GPI-anchor_amidation at N105 (Pr = 0.01 | P = 0.02)
Pygocentrus_nattereri_ednrbb	P103G	# |---->Loss of O-linked_glycosylation at T102 (Pr = 0.16 | P = 0.03)
Pygocentrus_nattereri_ednrbb	P103G	# |---->Loss of Phosphorylation at T102 (Pr = 0.47 | P = 5.1e-03)
Pygocentrus_nattereri_ednrbb	P103G	# |---->Gain of Ubiquitylation at K107 (Pr = 0.17 | P = 0.02)
Pygocentrus_nattereri_ednrbb	F141I	0.538	Loss of Allosteric_site at N146 (Pr = 0.24 | P = 0.02); Gain of Catalytic_site at N146 (Pr = 0.08 | P = 0.05); Altered Transmembrane_region (Pr = 0.02 | P = 3.5e-03)	Altered Motifs (ELME000313:The WH2 motif is of variable length (16-19 amino acids) binding to the hydrophobic cleft formed by actin's subdomains 1 and 3. At the N-terminus it forms an alpha-helix followed by a flexible loop stabilised upon actin binding.)	Predicted conservation scores
Pygocentrus_nattereri_ednrbb	F141I	# Altered Effect (Pr = 0.25)
Pygocentrus_nattereri_ednrbb	F141I	# |---->Altered Motifs (ELME000313)
Pygocentrus_nattereri_ednrbb	F141I	# |---->Altered Structure_and_dynamics (Pr = 0.25)-------------------------------------------------------|
Pygocentrus_nattereri_ednrbb	F141I	# | |---->Altered Secondary_structure (Pr = 0.25) |
Pygocentrus_nattereri_ednrbb	F141I	# | | |
Pygocentrus_nattereri_ednrbb	F141I	# | |---->Altered Stability_and_conformational_flexibility (Pr = 0.10) |
Pygocentrus_nattereri_ednrbb	F141I	# | | |---->Altered Conformational_flexibility (Pr = 0.10) |
Pygocentrus_nattereri_ednrbb	F141I	# | | |
Pygocentrus_nattereri_ednrbb	F141I	# | |---->Altered Special_structural_signatures (Pr = 0.02) |
Pygocentrus_nattereri_ednrbb	F141I	# | |---->Altered Signal_peptide (Pr = 0.00) |
Pygocentrus_nattereri_ednrbb	F141I	# | | |
Pygocentrus_nattereri_ednrbb	F141I	# | |---->Altered Transmembrane_protein (Pr = 0.02) |
Pygocentrus_nattereri_ednrbb	F141I	# | |---->Altered Transmembrane_region (Pr = 0.02 | P = 3.5e-03) |
Pygocentrus_nattereri_ednrbb	F141I	# | |
Pygocentrus_nattereri_ednrbb	F141I	# |---->Altered Functional_residue (Pr = 0.24) |
Pygocentrus_nattereri_ednrbb	F141I	# |---->Gain of Catalytic_site at N146 (Pr = 0.08 | P = 0.05) |
Pygocentrus_nattereri_ednrbb	F141I	# |---->Loss of Allosteric_site at N146 (Pr = 0.24 | P = 0.02)<------------------------------------|
Pygocentrus_nattereri_ednrbb	F141I	# |---->Altered Macromolecular_binding (Pr = 0.12) |
Pygocentrus_nattereri_ednrbb	F141I	# | |---->Altered Protein_binding (Pr = 0.12) |
Pygocentrus_nattereri_ednrbb	F141I	# | |---->Altered Disordered_interface (Pr = 0.06) |
Pygocentrus_nattereri_ednrbb	F141I	# | | |
Pygocentrus_nattereri_ednrbb	F141I	# | |---->Altered Ordered_interface (Pr = 0.12) |
Pygocentrus_nattereri_ednrbb	F141I	# | |
Pygocentrus_nattereri_ednrbb	F141I	# |---->Altered Metal_binding (Pr = 0.07)<---------------------------------------------------------|
Pygocentrus_nattereri_ednrbb	F141I	# |
Pygocentrus_nattereri_ednrbb	F141I	# |---->Altered PTM_site (Pr = 0.01)
Pygocentrus_nattereri_ednrbb	M143I	0.223	Loss of Helix (Pr = 0.27 | P = 0.05); Loss of Allosteric_site at N146 (Pr = 0.24 | P = 0.02); Altered Transmembrane_region (Pr = 0.02 | P = 4.6e-03)	Altered Motifs (ELME000313:The WH2 motif is of variable length (16-19 amino acids) binding to the hydrophobic cleft formed by actin's subdomains 1 and 3. At the N-terminus it forms an alpha-helix followed by a flexible loop stabilised upon actin binding.; PS00008:N-myristoylation site)	Predicted conservation scores
Pygocentrus_nattereri_ednrbb	M143I	# Altered Effect (Pr = 0.27)
Pygocentrus_nattereri_ednrbb	M143I	# |---->Altered Motifs (ELME000313|PS00008)
Pygocentrus_nattereri_ednrbb	M143I	# |---->Altered Structure_and_dynamics (Pr = 0.27)-------------------------------------------------------|
Pygocentrus_nattereri_ednrbb	M143I	# | |---->Altered Secondary_structure (Pr = 0.27) |
Pygocentrus_nattereri_ednrbb	M143I	# | | |---->Loss of Helix (Pr = 0.27 | P = 0.05) |
Pygocentrus_nattereri_ednrbb	M143I	# | | |
Pygocentrus_nattereri_ednrbb	M143I	# | |---->Altered Stability_and_conformational_flexibility (Pr = 0.11) |
Pygocentrus_nattereri_ednrbb	M143I	# | | |---->Altered Conformational_flexibility (Pr = 0.11) |
Pygocentrus_nattereri_ednrbb	M143I	# | | |
Pygocentrus_nattereri_ednrbb	M143I	# | |---->Altered Special_structural_signatures (Pr = 0.03) |
Pygocentrus_nattereri_ednrbb	M143I	# | |---->Altered Signal_peptide (Pr = 0.00) |
Pygocentrus_nattereri_ednrbb	M143I	# | | |
Pygocentrus_nattereri_ednrbb	M143I	# | |---->Altered Transmembrane_protein (Pr = 0.03) |
Pygocentrus_nattereri_ednrbb	M143I	# | |---->Altered Transmembrane_region (Pr = 0.02 | P = 4.6e-03) |
Pygocentrus_nattereri_ednrbb	M143I	# | |
Pygocentrus_nattereri_ednrbb	M143I	# |---->Altered Functional_residue (Pr = 0.24) |
Pygocentrus_nattereri_ednrbb	M143I	# |---->Loss of Allosteric_site at N146 (Pr = 0.24 | P = 0.02)<------------------------------------|
Pygocentrus_nattereri_ednrbb	M143I	# |---->Altered Macromolecular_binding (Pr = 0.17) |
Pygocentrus_nattereri_ednrbb	M143I	# | |---->Altered Protein_binding (Pr = 0.17) |
Pygocentrus_nattereri_ednrbb	M143I	# | |---->Altered Disordered_interface (Pr = 0.07) |
Pygocentrus_nattereri_ednrbb	M143I	# | | |
Pygocentrus_nattereri_ednrbb	M143I	# | |---->Altered Ordered_interface (Pr = 0.17) |
Pygocentrus_nattereri_ednrbb	M143I	# | |
Pygocentrus_nattereri_ednrbb	M143I	# |---->Altered Metal_binding (Pr = 0.07)<---------------------------------------------------------|
Pygocentrus_nattereri_ednrbb	M143I	# |
Pygocentrus_nattereri_ednrbb	M143I	# |---->Altered PTM_site (Pr = 0.01)
Pygocentrus_nattereri_ednrbb	V144I	0.133	Loss of Allosteric_site at N146 (Pr = 0.23 | P = 0.02); Altered Transmembrane_region (Pr = 0.02 | P = 3.2e-03)	Altered Motifs (ELME000313:The WH2 motif is of variable length (16-19 amino acids) binding to the hydrophobic cleft formed by actin's subdomains 1 and 3. At the N-terminus it forms an alpha-helix followed by a flexible loop stabilised upon actin binding.; PS00008:N-myristoylation site)	Predicted conservation scores
Pygocentrus_nattereri_ednrbb	V144I	# Altered Effect (Pr = 0.25)
Pygocentrus_nattereri_ednrbb	V144I	# |---->Altered Motifs (ELME000313|PS00008)
Pygocentrus_nattereri_ednrbb	V144I	# |---->Altered Structure_and_dynamics (Pr = 0.25)-------------------------------------------------------|
Pygocentrus_nattereri_ednrbb	V144I	# | |---->Altered Secondary_structure (Pr = 0.25) |
Pygocentrus_nattereri_ednrbb	V144I	# | | |
Pygocentrus_nattereri_ednrbb	V144I	# | |---->Altered Stability_and_conformational_flexibility (Pr = 0.11) |
Pygocentrus_nattereri_ednrbb	V144I	# | | |---->Altered Conformational_flexibility (Pr = 0.11) |
Pygocentrus_nattereri_ednrbb	V144I	# | | |
Pygocentrus_nattereri_ednrbb	V144I	# | |---->Altered Special_structural_signatures (Pr = 0.03) |
Pygocentrus_nattereri_ednrbb	V144I	# | |---->Altered Signal_peptide (Pr = 0.00) |
Pygocentrus_nattereri_ednrbb	V144I	# | | |
Pygocentrus_nattereri_ednrbb	V144I	# | |---->Altered Transmembrane_protein (Pr = 0.03) |
Pygocentrus_nattereri_ednrbb	V144I	# | |---->Altered Transmembrane_region (Pr = 0.02 | P = 3.2e-03) |
Pygocentrus_nattereri_ednrbb	V144I	# | |
Pygocentrus_nattereri_ednrbb	V144I	# |---->Altered Functional_residue (Pr = 0.23) |
Pygocentrus_nattereri_ednrbb	V144I	# |---->Loss of Allosteric_site at N146 (Pr = 0.23 | P = 0.02)<------------------------------------|
Pygocentrus_nattereri_ednrbb	V144I	# |---->Altered Macromolecular_binding (Pr = 0.16) |
Pygocentrus_nattereri_ednrbb	V144I	# | |---->Altered Protein_binding (Pr = 0.16) |
Pygocentrus_nattereri_ednrbb	V144I	# | |---->Altered Disordered_interface (Pr = 0.08) |
Pygocentrus_nattereri_ednrbb	V144I	# | | |
Pygocentrus_nattereri_ednrbb	V144I	# | |---->Altered Ordered_interface (Pr = 0.16) |
Pygocentrus_nattereri_ednrbb	V144I	# | |
Pygocentrus_nattereri_ednrbb	V144I	# |---->Altered Metal_binding (Pr = 0.07)<---------------------------------------------------------|
Pygocentrus_nattereri_ednrbb	V144I	# |
Pygocentrus_nattereri_ednrbb	V144I	# |---->Altered PTM_site (Pr = 0.01)
Pygocentrus_nattereri_ednrbb	K155A	0.591	Altered PPI_residue (Pr = 0.39 | P = 1.7e-03); Altered DNA_binding (Pr = 0.29 | P = 3.9e-03); Loss of Allosteric_site at R160 (Pr = 0.28 | P = 8.1e-03); Altered Cytoplasmic_loop (Pr = 0.14 | P = 0.02)	Altered Motifs (ELME000146:Subtilisin/kexin isozyme-1 (SKI1) cleavage site ([RK]-X-[hydrophobic]-[LTKF]-|-X); ELME000271:Monopartite variant of the classical basically charged NLS. N-extended version.)	Predicted conservation scores
Pygocentrus_nattereri_ednrbb	K155A	# Altered Effect (Pr = 0.39)
Pygocentrus_nattereri_ednrbb	K155A	# |---->Altered Motifs (ELME000146|ELME000271)
Pygocentrus_nattereri_ednrbb	K155A	# |---->Altered Structure_and_dynamics (Pr = 0.28)-------------------------------------------------------|
Pygocentrus_nattereri_ednrbb	K155A	# | |---->Altered Secondary_structure (Pr = 0.24) |
Pygocentrus_nattereri_ednrbb	K155A	# | | |
Pygocentrus_nattereri_ednrbb	K155A	# | |---->Altered Stability_and_conformational_flexibility (Pr = 0.16) |
Pygocentrus_nattereri_ednrbb	K155A	# | | |---->Altered Conformational_flexibility (Pr = 0.16) |
Pygocentrus_nattereri_ednrbb	K155A	# | | |
Pygocentrus_nattereri_ednrbb	K155A	# | |---->Altered Special_structural_signatures (Pr = 0.20) |
Pygocentrus_nattereri_ednrbb	K155A	# | |---->Altered Signal_peptide (Pr = 0.00) |
Pygocentrus_nattereri_ednrbb	K155A	# | | |
Pygocentrus_nattereri_ednrbb	K155A	# | |---->Altered Transmembrane_protein (Pr = 0.20) |
Pygocentrus_nattereri_ednrbb	K155A	# | |---->Altered Non-cytoplasmic_loop (Pr = 0.14 | P = 0.02) |
Pygocentrus_nattereri_ednrbb	K155A	# | |
Pygocentrus_nattereri_ednrbb	K155A	# |---->Altered Functional_residue (Pr = 0.39) |
Pygocentrus_nattereri_ednrbb	K155A	# |---->Loss of Allosteric_site at R160 (Pr = 0.28 | P = 8.1e-03)<---------------------------------|
Pygocentrus_nattereri_ednrbb	K155A	# |---->Altered Macromolecular_binding (Pr = 0.39) |
Pygocentrus_nattereri_ednrbb	K155A	# | |---->Altered DNA_binding (Pr = 0.29 | P = 3.9e-03) |
Pygocentrus_nattereri_ednrbb	K155A	# | |---->Altered Protein_binding (Pr = 0.39) |
Pygocentrus_nattereri_ednrbb	K155A	# | |---->Altered Disordered_interface (Pr = 0.11) |
Pygocentrus_nattereri_ednrbb	K155A	# | | |
Pygocentrus_nattereri_ednrbb	K155A	# | |---->Altered Ordered_interface (Pr = 0.39) |
Pygocentrus_nattereri_ednrbb	K155A	# | |---->Altered PPI_residue (Pr = 0.39 | P = 1.7e-03) |
Pygocentrus_nattereri_ednrbb	K155A	# | |
Pygocentrus_nattereri_ednrbb	K155A	# |---->Altered Metal_binding (Pr = 0.12)<---------------------------------------------------------|
Pygocentrus_nattereri_ednrbb	K155A	# |
Pygocentrus_nattereri_ednrbb	K155A	# |---->Altered PTM_site (Pr = 0.09)
Pygocentrus_nattereri_ednrbb	V199M	0.427	Altered Cytoplasmic_loop (Pr = 0.28 | P = 5.4e-04); Loss of Zinc_binding at C201 (Pr = 0.27 | P = 0.02); Gain of Disulfide_linkage at C201 (Pr = 0.12 | P = 0.04)	Altered Motifs (PS00008:N-myristoylation site)	Predicted conservation scores
Pygocentrus_nattereri_ednrbb	V199M	# Altered Effect (Pr = 0.28)
Pygocentrus_nattereri_ednrbb	V199M	# |---->Altered Motifs (PS00008)
Pygocentrus_nattereri_ednrbb	V199M	# |---->Altered Structure_and_dynamics (Pr = 0.28)-------------------------------------------------------|
Pygocentrus_nattereri_ednrbb	V199M	# | |---->Altered Secondary_structure (Pr = 0.26) |
Pygocentrus_nattereri_ednrbb	V199M	# | | |
Pygocentrus_nattereri_ednrbb	V199M	# | |---->Altered Stability_and_conformational_flexibility (Pr = 0.12) |
Pygocentrus_nattereri_ednrbb	V199M	# | | |---->Gain of Disulfide_linkage at C201 (Pr = 0.12 | P = 0.04) |
Pygocentrus_nattereri_ednrbb	V199M	# | | |---->Altered Conformational_flexibility (Pr = 0.07) |
Pygocentrus_nattereri_ednrbb	V199M	# | | |
Pygocentrus_nattereri_ednrbb	V199M	# | |---->Altered Special_structural_signatures (Pr = 0.28) |
Pygocentrus_nattereri_ednrbb	V199M	# | |---->Altered Signal_peptide (Pr = 0.00) |
Pygocentrus_nattereri_ednrbb	V199M	# | | |
Pygocentrus_nattereri_ednrbb	V199M	# | |---->Altered Transmembrane_protein (Pr = 0.28) |
Pygocentrus_nattereri_ednrbb	V199M	# | |---->Altered Non-cytoplasmic_loop (Pr = 0.28 | P = 5.4e-04) |
Pygocentrus_nattereri_ednrbb	V199M	# | |
Pygocentrus_nattereri_ednrbb	V199M	# |---->Altered Functional_residue (Pr = 0.27) |
Pygocentrus_nattereri_ednrbb	V199M	# |---->Altered Macromolecular_binding (Pr = 0.19) |
Pygocentrus_nattereri_ednrbb	V199M	# | |---->Altered Protein_binding (Pr = 0.19) |
Pygocentrus_nattereri_ednrbb	V199M	# | |---->Altered Disordered_interface (Pr = 0.01) |
Pygocentrus_nattereri_ednrbb	V199M	# | | |
Pygocentrus_nattereri_ednrbb	V199M	# | |---->Altered Ordered_interface (Pr = 0.19) |
Pygocentrus_nattereri_ednrbb	V199M	# | |
Pygocentrus_nattereri_ednrbb	V199M	# |---->Altered Metal_binding (Pr = 0.27)<---------------------------------------------------------|
Pygocentrus_nattereri_ednrbb	V199M	# | |---->Loss of Zinc_binding at C201 (Pr = 0.27 | P = 0.02)
Pygocentrus_nattereri_ednrbb	V199M	# |
Pygocentrus_nattereri_ednrbb	V199M	# |---->Altered PTM_site (Pr = 0.02)
Pygocentrus_nattereri_ednrbb	S211T	0.275	Altered Cytoplasmic_loop (Pr = 0.11 | P = 0.04)	Altered Motifs (ELME000052:Phosphothreonine motif binding a subset of FHA domains that show a preference for a large aliphatic amino acid at the pT+3 position.; ELME000053:GSK3 phosphorylation recognition site)	Predicted conservation scores
Pygocentrus_nattereri_ednrbb	S211T	# Altered Effect (Pr = 0.26)
Pygocentrus_nattereri_ednrbb	S211T	# |---->Altered Motifs (ELME000052|ELME000053)
Pygocentrus_nattereri_ednrbb	S211T	# |---->Altered Structure_and_dynamics (Pr = 0.26)-------------------------------------------------------|
Pygocentrus_nattereri_ednrbb	S211T	# | |---->Altered Secondary_structure (Pr = 0.26) |
Pygocentrus_nattereri_ednrbb	S211T	# | | |
Pygocentrus_nattereri_ednrbb	S211T	# | |---->Altered Stability_and_conformational_flexibility (Pr = 0.11) |
Pygocentrus_nattereri_ednrbb	S211T	# | | |---->Altered Conformational_flexibility (Pr = 0.11) |
Pygocentrus_nattereri_ednrbb	S211T	# | | |
Pygocentrus_nattereri_ednrbb	S211T	# | |---->Altered Special_structural_signatures (Pr = 0.11) |
Pygocentrus_nattereri_ednrbb	S211T	# | |---->Altered Signal_peptide (Pr = 0.00) |
Pygocentrus_nattereri_ednrbb	S211T	# | | |
Pygocentrus_nattereri_ednrbb	S211T	# | |---->Altered Transmembrane_protein (Pr = 0.11) |
Pygocentrus_nattereri_ednrbb	S211T	# | |---->Altered Non-cytoplasmic_loop (Pr = 0.11 | P = 0.04) |
Pygocentrus_nattereri_ednrbb	S211T	# | |
Pygocentrus_nattereri_ednrbb	S211T	# |---->Altered Functional_residue (Pr = 0.25) |
Pygocentrus_nattereri_ednrbb	S211T	# |---->Altered Macromolecular_binding (Pr = 0.25) |
Pygocentrus_nattereri_ednrbb	S211T	# | |---->Altered Protein_binding (Pr = 0.25) |
Pygocentrus_nattereri_ednrbb	S211T	# | |---->Altered Disordered_interface (Pr = 0.01) |
Pygocentrus_nattereri_ednrbb	S211T	# | | |
Pygocentrus_nattereri_ednrbb	S211T	# | |---->Altered Ordered_interface (Pr = 0.25) |
Pygocentrus_nattereri_ednrbb	S211T	# | |
Pygocentrus_nattereri_ednrbb	S211T	# |---->Altered Metal_binding (Pr = 0.02)<---------------------------------------------------------|
Pygocentrus_nattereri_ednrbb	S211T	# |
Pygocentrus_nattereri_ednrbb	S211T	# |---->Altered PTM_site (Pr = 0.02)
Pygocentrus_nattereri_ednrbb	C250V	0.735	Altered Transmembrane_region (Pr = 0.01 | P = 9.6e-03)	Altered Motifs (ELME000041:Motif interacts with PAH2 domain in the Sin3 scaffold protein (not mad or sp-1 like).; ELME000146:Subtilisin/kexin isozyme-1 (SKI1) cleavage site ([RK]-X-[hydrophobic]-[LTKF]-|-X))	Predicted conservation scores
Pygocentrus_nattereri_ednrbb	C250V	# Altered Effect (Pr = 0.18)
Pygocentrus_nattereri_ednrbb	C250V	# |---->Altered Motifs (ELME000041|ELME000146)
Pygocentrus_nattereri_ednrbb	C250V	# |---->Altered Structure_and_dynamics (Pr = 0.16)-------------------------------------------------------|
Pygocentrus_nattereri_ednrbb	C250V	# | |---->Altered Secondary_structure (Pr = 0.16) |
Pygocentrus_nattereri_ednrbb	C250V	# | | |
Pygocentrus_nattereri_ednrbb	C250V	# | |---->Altered Stability_and_conformational_flexibility (Pr = 0.07) |
Pygocentrus_nattereri_ednrbb	C250V	# | | |---->Altered Conformational_flexibility (Pr = 0.07) |
Pygocentrus_nattereri_ednrbb	C250V	# | | |
Pygocentrus_nattereri_ednrbb	C250V	# | |---->Altered Special_structural_signatures (Pr = 0.06) |
Pygocentrus_nattereri_ednrbb	C250V	# | |---->Altered Signal_peptide (Pr = 0.00) |
Pygocentrus_nattereri_ednrbb	C250V	# | | |
Pygocentrus_nattereri_ednrbb	C250V	# | |---->Altered Transmembrane_protein (Pr = 0.06) |
Pygocentrus_nattereri_ednrbb	C250V	# | |---->Altered Transmembrane_region (Pr = 0.01 | P = 9.6e-03) |
Pygocentrus_nattereri_ednrbb	C250V	# | |
Pygocentrus_nattereri_ednrbb	C250V	# |---->Altered Functional_residue (Pr = 0.18) |
Pygocentrus_nattereri_ednrbb	C250V	# |---->Altered Macromolecular_binding (Pr = 0.18) |
Pygocentrus_nattereri_ednrbb	C250V	# | |---->Altered Protein_binding (Pr = 0.18) |
Pygocentrus_nattereri_ednrbb	C250V	# | |---->Altered Disordered_interface (Pr = 0.06) |
Pygocentrus_nattereri_ednrbb	C250V	# | | |
Pygocentrus_nattereri_ednrbb	C250V	# | |---->Altered Ordered_interface (Pr = 0.18) |
Pygocentrus_nattereri_ednrbb	C250V	# | |
Pygocentrus_nattereri_ednrbb	C250V	# |---->Altered Metal_binding (Pr = 0.01)<---------------------------------------------------------|
Pygocentrus_nattereri_ednrbb	C250V	# |
Pygocentrus_nattereri_ednrbb	C250V	# |---->Altered PTM_site (Pr = 0.04)
Pygocentrus_nattereri_ednrbb	V261A	0.429	Altered Cytoplasmic_loop (Pr = 0.24 | P = 1.8e-03)	Altered Motifs (ELME000335:Inverted version of LIG_SUMO_SBM_1 that mediates binding to SUMO proteins non-covalently.)	Predicted conservation scores
Pygocentrus_nattereri_ednrbb	V261A	# Altered Effect (Pr = 0.25)
Pygocentrus_nattereri_ednrbb	V261A	# |---->Altered Motifs (ELME000335)
Pygocentrus_nattereri_ednrbb	V261A	# |---->Altered Structure_and_dynamics (Pr = 0.25)-------------------------------------------------------|
Pygocentrus_nattereri_ednrbb	V261A	# | |---->Altered Secondary_structure (Pr = 0.25) |
Pygocentrus_nattereri_ednrbb	V261A	# | | |
Pygocentrus_nattereri_ednrbb	V261A	# | |---->Altered Stability_and_conformational_flexibility (Pr = 0.16) |
Pygocentrus_nattereri_ednrbb	V261A	# | | |---->Altered Conformational_flexibility (Pr = 0.16) |
Pygocentrus_nattereri_ednrbb	V261A	# | | |
Pygocentrus_nattereri_ednrbb	V261A	# | |---->Altered Special_structural_signatures (Pr = 0.24) |
Pygocentrus_nattereri_ednrbb	V261A	# | |---->Altered Signal_peptide (Pr = 0.00) |
Pygocentrus_nattereri_ednrbb	V261A	# | | |
Pygocentrus_nattereri_ednrbb	V261A	# | |---->Altered Transmembrane_protein (Pr = 0.24) |
Pygocentrus_nattereri_ednrbb	V261A	# | |---->Altered Non-cytoplasmic_loop (Pr = 0.24 | P = 1.8e-03) |
Pygocentrus_nattereri_ednrbb	V261A	# | |
Pygocentrus_nattereri_ednrbb	V261A	# |---->Altered Functional_residue (Pr = 0.07) |
Pygocentrus_nattereri_ednrbb	V261A	# |---->Altered Macromolecular_binding (Pr = 0.07) |
Pygocentrus_nattereri_ednrbb	V261A	# | |---->Altered Protein_binding (Pr = 0.07) |
Pygocentrus_nattereri_ednrbb	V261A	# | |---->Altered Disordered_interface (Pr = 0.01) |
Pygocentrus_nattereri_ednrbb	V261A	# | | |
Pygocentrus_nattereri_ednrbb	V261A	# | |---->Altered Ordered_interface (Pr = 0.07) |
Pygocentrus_nattereri_ednrbb	V261A	# | |
Pygocentrus_nattereri_ednrbb	V261A	# |---->Altered Metal_binding (Pr = 0.05)<---------------------------------------------------------|
Pygocentrus_nattereri_ednrbb	V261A	# |
Pygocentrus_nattereri_ednrbb	V261A	# |---->Altered PTM_site (Pr = 0.07)
Pygocentrus_nattereri_ednrbb	H278R	0.594	Gain of Disulfide_linkage at C282 (Pr = 0.27 | P = 2.5e-03); Altered Cytoplasmic_loop (Pr = 0.25 | P = 1.2e-03); Loss of Sulfation at Y274 (Pr = 0.02 | P = 0.02)	Altered Motifs (ELME000012:The di-Arg ER retention motif is defined by two consecutive arginine residues (RR) or with a single residue insertion (RXR). The motif is completed by an adjacent hydrophobic/arginine residue which may be on either side of the Arg pair.; ELME000233:MAPK interacting molecules (e.g. MAPKKs - substrates - phosphatases) carry docking motif that help to regulate specific interaction in the MAPK cascade. The classic motif approximates (R/K)xxxx#x# where # is a hydrophobic residue.)	Predicted conservation scores
Pygocentrus_nattereri_ednrbb	H278R	# Altered Effect (Pr = 0.27)
Pygocentrus_nattereri_ednrbb	H278R	# |---->Altered Motifs (ELME000012|ELME000233)
Pygocentrus_nattereri_ednrbb	H278R	# |---->Altered Structure_and_dynamics (Pr = 0.27)-------------------------------------------------------|
Pygocentrus_nattereri_ednrbb	H278R	# | |---->Altered Secondary_structure (Pr = 0.23) |
Pygocentrus_nattereri_ednrbb	H278R	# | | |
Pygocentrus_nattereri_ednrbb	H278R	# | |---->Altered Stability_and_conformational_flexibility (Pr = 0.27) |
Pygocentrus_nattereri_ednrbb	H278R	# | | |---->Gain of Disulfide_linkage at C282 (Pr = 0.27 | P = 2.5e-03) |
Pygocentrus_nattereri_ednrbb	H278R	# | | |---->Altered Conformational_flexibility (Pr = 0.17) |
Pygocentrus_nattereri_ednrbb	H278R	# | | |
Pygocentrus_nattereri_ednrbb	H278R	# | |---->Altered Special_structural_signatures (Pr = 0.25) |
Pygocentrus_nattereri_ednrbb	H278R	# | |---->Altered Signal_peptide (Pr = 0.00) |
Pygocentrus_nattereri_ednrbb	H278R	# | | |
Pygocentrus_nattereri_ednrbb	H278R	# | |---->Altered Transmembrane_protein (Pr = 0.25) |
Pygocentrus_nattereri_ednrbb	H278R	# | |---->Altered Non-cytoplasmic_loop (Pr = 0.25 | P = 1.2e-03) |
Pygocentrus_nattereri_ednrbb	H278R	# | |
Pygocentrus_nattereri_ednrbb	H278R	# |---->Altered Functional_residue (Pr = 0.21) |
Pygocentrus_nattereri_ednrbb	H278R	# |---->Altered Macromolecular_binding (Pr = 0.21) |
Pygocentrus_nattereri_ednrbb	H278R	# | |---->Altered Protein_binding (Pr = 0.21) |
Pygocentrus_nattereri_ednrbb	H278R	# | |---->Altered Disordered_interface (Pr = 0.02) |
Pygocentrus_nattereri_ednrbb	H278R	# | | |
Pygocentrus_nattereri_ednrbb	H278R	# | |---->Altered Ordered_interface (Pr = 0.21) |
Pygocentrus_nattereri_ednrbb	H278R	# | |
Pygocentrus_nattereri_ednrbb	H278R	# |---->Altered Metal_binding (Pr = 0.21)<---------------------------------------------------------|
Pygocentrus_nattereri_ednrbb	H278R	# |
Pygocentrus_nattereri_ednrbb	H278R	# |---->Altered PTM_site (Pr = 0.13)
Pygocentrus_nattereri_ednrbb	H278R	# |---->Loss of Sulfation at Y274 (Pr = 0.02 | P = 0.02)
Pygocentrus_nattereri_ednrbb	Q294K	0.428	Altered Cytoplasmic_loop (Pr = 0.27 | P = 5.4e-04)	Altered Motifs (ELME000198:Phosphopeptide motif which directly interacts with the BRCT (carboxy-terminal) domain of the Breast Cancer Gene BRCA1 with high affinity.)	Predicted conservation scores
Pygocentrus_nattereri_ednrbb	Q294K	# Altered Effect (Pr = 0.27)
Pygocentrus_nattereri_ednrbb	Q294K	# |---->Altered Motifs (ELME000198)
Pygocentrus_nattereri_ednrbb	Q294K	# |---->Altered Structure_and_dynamics (Pr = 0.27)-------------------------------------------------------|
Pygocentrus_nattereri_ednrbb	Q294K	# | |---->Altered Secondary_structure (Pr = 0.24) |
Pygocentrus_nattereri_ednrbb	Q294K	# | | |
Pygocentrus_nattereri_ednrbb	Q294K	# | |---->Altered Stability_and_conformational_flexibility (Pr = 0.15) |
Pygocentrus_nattereri_ednrbb	Q294K	# | | |---->Altered Conformational_flexibility (Pr = 0.15) |
Pygocentrus_nattereri_ednrbb	Q294K	# | | |
Pygocentrus_nattereri_ednrbb	Q294K	# | |---->Altered Special_structural_signatures (Pr = 0.27) |
Pygocentrus_nattereri_ednrbb	Q294K	# | |---->Altered Signal_peptide (Pr = 0.00) |
Pygocentrus_nattereri_ednrbb	Q294K	# | | |
Pygocentrus_nattereri_ednrbb	Q294K	# | |---->Altered Transmembrane_protein (Pr = 0.27) |
Pygocentrus_nattereri_ednrbb	Q294K	# | |---->Altered Non-cytoplasmic_loop (Pr = 0.27 | P = 5.4e-04) |
Pygocentrus_nattereri_ednrbb	Q294K	# | |
Pygocentrus_nattereri_ednrbb	Q294K	# |---->Altered Functional_residue (Pr = 0.21) |
Pygocentrus_nattereri_ednrbb	Q294K	# |---->Altered Macromolecular_binding (Pr = 0.21) |
Pygocentrus_nattereri_ednrbb	Q294K	# | |---->Altered Protein_binding (Pr = 0.21) |
Pygocentrus_nattereri_ednrbb	Q294K	# | |---->Altered Disordered_interface (Pr = 0.05) |
Pygocentrus_nattereri_ednrbb	Q294K	# | | |
Pygocentrus_nattereri_ednrbb	Q294K	# | |---->Altered Ordered_interface (Pr = 0.21) |
Pygocentrus_nattereri_ednrbb	Q294K	# | |
Pygocentrus_nattereri_ednrbb	Q294K	# |---->Altered Metal_binding (Pr = 0.01)<---------------------------------------------------------|
Pygocentrus_nattereri_ednrbb	Q294K	# |
Pygocentrus_nattereri_ednrbb	Q294K	# |---->Altered PTM_site (Pr = 0.05)
Pygocentrus_nattereri_ednrbb	M311V	0.291		Altered Motifs (ELME000120:Tyrosine-based sorting signal responsible for the interaction with mu subunit of AP (Adaptor Protein) complex; ELME000182:STAT5 Src Homology 2 (SH2) domain binding motif.; ELME000249:TRF1 and TRF2 both bind to another shelterin protein- TIN2. The TRF1-TIN2 interaction was mediated by a short motif in the N-Ter of TIN2. TIN2 connects TRF1 to TRF2 - this link contributes to the stabilization of TRF2 on telomeres.)	Predicted conservation scores
Pygocentrus_nattereri_ednrbb	M311V	# Altered Effect (Pr = 0.21)
Pygocentrus_nattereri_ednrbb	M311V	# |---->Altered Motifs (ELME000120|ELME000182|ELME000249)
Pygocentrus_nattereri_ednrbb	M311V	# |---->Altered Structure_and_dynamics (Pr = 0.21)-------------------------------------------------------|
Pygocentrus_nattereri_ednrbb	M311V	# | |---->Altered Secondary_structure (Pr = 0.21) |
Pygocentrus_nattereri_ednrbb	M311V	# | | |
Pygocentrus_nattereri_ednrbb	M311V	# | |---->Altered Stability_and_conformational_flexibility (Pr = 0.08) |
Pygocentrus_nattereri_ednrbb	M311V	# | | |---->Altered Conformational_flexibility (Pr = 0.08) |
Pygocentrus_nattereri_ednrbb	M311V	# | | |
Pygocentrus_nattereri_ednrbb	M311V	# | |---->Altered Special_structural_signatures (Pr = 0.01) |
Pygocentrus_nattereri_ednrbb	M311V	# | |---->Altered Signal_peptide (Pr = 0.00) |
Pygocentrus_nattereri_ednrbb	M311V	# | | |
Pygocentrus_nattereri_ednrbb	M311V	# | |---->Altered Transmembrane_protein (Pr = 0.01) |
Pygocentrus_nattereri_ednrbb	M311V	# | |
Pygocentrus_nattereri_ednrbb	M311V	# |---->Altered Functional_residue (Pr = 0.21) |
Pygocentrus_nattereri_ednrbb	M311V	# |---->Altered Macromolecular_binding (Pr = 0.21) |
Pygocentrus_nattereri_ednrbb	M311V	# | |---->Altered Protein_binding (Pr = 0.21) |
Pygocentrus_nattereri_ednrbb	M311V	# | |---->Altered Disordered_interface (Pr = 0.02) |
Pygocentrus_nattereri_ednrbb	M311V	# | | |
Pygocentrus_nattereri_ednrbb	M311V	# | |---->Altered Ordered_interface (Pr = 0.21) |
Pygocentrus_nattereri_ednrbb	M311V	# | |
Pygocentrus_nattereri_ednrbb	M311V	# |---->Altered Metal_binding (Pr = 0.00)<---------------------------------------------------------|
Pygocentrus_nattereri_ednrbb	M311V	# |
Pygocentrus_nattereri_ednrbb	M311V	# |---->Altered PTM_site (Pr = 0.01)
Pygocentrus_nattereri_ednrbb	S324C	0.328	Altered PPI_hotspot (Pr = 0.24 | P = 0.04)	Altered Motifs (ELME000062:Secondary preference for PKA-type AGC kinase phosphorylation.)	Predicted conservation scores
Pygocentrus_nattereri_ednrbb	S324C	# Altered Effect (Pr = 0.27)
Pygocentrus_nattereri_ednrbb	S324C	# |---->Altered Motifs (ELME000062)
Pygocentrus_nattereri_ednrbb	S324C	# |---->Altered Structure_and_dynamics (Pr = 0.27)-------------------------------------------------------|
Pygocentrus_nattereri_ednrbb	S324C	# | |---->Altered Secondary_structure (Pr = 0.25) |
Pygocentrus_nattereri_ednrbb	S324C	# | | |
Pygocentrus_nattereri_ednrbb	S324C	# | |---->Altered Stability_and_conformational_flexibility (Pr = 0.27) |
Pygocentrus_nattereri_ednrbb	S324C	# | | |---->Altered Conformational_flexibility (Pr = 0.27) |
Pygocentrus_nattereri_ednrbb	S324C	# | | |
Pygocentrus_nattereri_ednrbb	S324C	# | |---->Altered Special_structural_signatures (Pr = 0.09) |
Pygocentrus_nattereri_ednrbb	S324C	# | |---->Altered Signal_peptide (Pr = 0.00) |
Pygocentrus_nattereri_ednrbb	S324C	# | | |
Pygocentrus_nattereri_ednrbb	S324C	# | |---->Altered Transmembrane_protein (Pr = 0.09) |
Pygocentrus_nattereri_ednrbb	S324C	# | |
Pygocentrus_nattereri_ednrbb	S324C	# |---->Altered Functional_residue (Pr = 0.24) |
Pygocentrus_nattereri_ednrbb	S324C	# |---->Altered Macromolecular_binding (Pr = 0.24) |
Pygocentrus_nattereri_ednrbb	S324C	# | |---->Altered Protein_binding (Pr = 0.24) |
Pygocentrus_nattereri_ednrbb	S324C	# | |---->Altered Disordered_interface (Pr = 0.03) |
Pygocentrus_nattereri_ednrbb	S324C	# | | |
Pygocentrus_nattereri_ednrbb	S324C	# | |---->Altered Ordered_interface (Pr = 0.24) |
Pygocentrus_nattereri_ednrbb	S324C	# | |---->Altered PPI_hotspot (Pr = 0.24 | P = 0.04) |
Pygocentrus_nattereri_ednrbb	S324C	# | |
Pygocentrus_nattereri_ednrbb	S324C	# |---->Altered Metal_binding (Pr = 0.03)<---------------------------------------------------------|
Pygocentrus_nattereri_ednrbb	S324C	# |
Pygocentrus_nattereri_ednrbb	S324C	# |---->Altered PTM_site (Pr = 0.10)
Pygocentrus_nattereri_ednrbb	I397V	0.232	Altered Cytoplasmic_loop (Pr = 0.16 | P = 0.01); Loss of Sulfation at Y396 (Pr = 0.02 | P = 0.04)	Altered Motifs (ELME000020:ITIM (immunoreceptor tyrosine-based inhibitory motif). Phosphorylation of the ITIM motif - found in the cytoplasmic tail of some inhibitory receptors (KIRs) that bind MHC Class I - leads to the recruitment and activation of a protein tyrosine phosphatase.; ELME000083:SH-PTP2 and phospholipase C-gamma Src Homology 2 (SH2) domains binding motif.; ELME000120:Tyrosine-based sorting signal responsible for the interaction with mu subunit of AP (Adaptor Protein) complex; ELME000182:STAT5 Src Homology 2 (SH2) domain binding motif.)	Predicted conservation scores
Pygocentrus_nattereri_ednrbb	I397V	# Altered Effect (Pr = 0.21)
Pygocentrus_nattereri_ednrbb	I397V	# |---->Altered Motifs (ELME000020|ELME000083|ELME000120|ELME000182)
Pygocentrus_nattereri_ednrbb	I397V	# |---->Altered Structure_and_dynamics (Pr = 0.16)-------------------------------------------------------|
Pygocentrus_nattereri_ednrbb	I397V	# | |---->Altered Secondary_structure (Pr = 0.06) |
Pygocentrus_nattereri_ednrbb	I397V	# | | |
Pygocentrus_nattereri_ednrbb	I397V	# | |---->Altered Stability_and_conformational_flexibility (Pr = 0.11) |
Pygocentrus_nattereri_ednrbb	I397V	# | | |---->Altered Conformational_flexibility (Pr = 0.11) |
Pygocentrus_nattereri_ednrbb	I397V	# | | |
Pygocentrus_nattereri_ednrbb	I397V	# | |---->Altered Special_structural_signatures (Pr = 0.16) |
Pygocentrus_nattereri_ednrbb	I397V	# | |---->Altered Signal_peptide (Pr = 0.00) |
Pygocentrus_nattereri_ednrbb	I397V	# | | |
Pygocentrus_nattereri_ednrbb	I397V	# | |---->Altered Transmembrane_protein (Pr = 0.16) |
Pygocentrus_nattereri_ednrbb	I397V	# | |---->Altered Non-cytoplasmic_loop (Pr = 0.16 | P = 0.01) |
Pygocentrus_nattereri_ednrbb	I397V	# | |
Pygocentrus_nattereri_ednrbb	I397V	# |---->Altered Functional_residue (Pr = 0.21) |
Pygocentrus_nattereri_ednrbb	I397V	# |---->Altered Macromolecular_binding (Pr = 0.21) |
Pygocentrus_nattereri_ednrbb	I397V	# | |---->Altered Protein_binding (Pr = 0.21) |
Pygocentrus_nattereri_ednrbb	I397V	# | |---->Altered Disordered_interface (Pr = 0.05) |
Pygocentrus_nattereri_ednrbb	I397V	# | | |
Pygocentrus_nattereri_ednrbb	I397V	# | |---->Altered Ordered_interface (Pr = 0.21) |
Pygocentrus_nattereri_ednrbb	I397V	# | |
Pygocentrus_nattereri_ednrbb	I397V	# |---->Altered Metal_binding (Pr = 0.02)<---------------------------------------------------------|
Pygocentrus_nattereri_ednrbb	I397V	# |
Pygocentrus_nattereri_ednrbb	I397V	# |---->Altered PTM_site (Pr = 0.02)
Pygocentrus_nattereri_ednrbb	I397V	# |---->Loss of Sulfation at Y396 (Pr = 0.02 | P = 0.04)
Pygocentrus_nattereri_ednrbb	V416A	0.387	Gain of Helix (Pr = 0.27 | P = 0.04); Altered Stability (Pr = 0.16 | P = 0.02)	Altered Motifs (ELME000197:Phosphopeptide motif which directly interacts with the BRCT (carboxy-terminal) domain of the Breast Cancer Gene BRCA1 with low affinity; ELME000198:Phosphopeptide motif which directly interacts with the BRCT (carboxy-terminal) domain of the Breast Cancer Gene BRCA1 with high affinity.)	Predicted conservation scores
Pygocentrus_nattereri_ednrbb	V416A	# Altered Effect (Pr = 0.27)
Pygocentrus_nattereri_ednrbb	V416A	# |---->Altered Motifs (ELME000197|ELME000198)
Pygocentrus_nattereri_ednrbb	V416A	# |---->Altered Structure_and_dynamics (Pr = 0.27)-------------------------------------------------------|
Pygocentrus_nattereri_ednrbb	V416A	# | |---->Altered Secondary_structure (Pr = 0.27) |
Pygocentrus_nattereri_ednrbb	V416A	# | | |---->Gain of Helix (Pr = 0.27 | P = 0.04) |
Pygocentrus_nattereri_ednrbb	V416A	# | | |
Pygocentrus_nattereri_ednrbb	V416A	# | |---->Altered Stability_and_conformational_flexibility (Pr = 0.17) |
Pygocentrus_nattereri_ednrbb	V416A	# | | |---->Altered Stability (Pr = 0.16 | P = 0.02) |
Pygocentrus_nattereri_ednrbb	V416A	# | | |---->Altered Conformational_flexibility (Pr = 0.17) |
Pygocentrus_nattereri_ednrbb	V416A	# | | |
Pygocentrus_nattereri_ednrbb	V416A	# | |---->Altered Special_structural_signatures (Pr = 0.03) |
Pygocentrus_nattereri_ednrbb	V416A	# | |---->Altered Signal_peptide (Pr = 0.00) |
Pygocentrus_nattereri_ednrbb	V416A	# | | |
Pygocentrus_nattereri_ednrbb	V416A	# | |---->Altered Transmembrane_protein (Pr = 0.03) |
Pygocentrus_nattereri_ednrbb	V416A	# | |
Pygocentrus_nattereri_ednrbb	V416A	# |---->Altered Functional_residue (Pr = 0.22) |
Pygocentrus_nattereri_ednrbb	V416A	# |---->Altered Macromolecular_binding (Pr = 0.22) |
Pygocentrus_nattereri_ednrbb	V416A	# | |---->Altered Protein_binding (Pr = 0.22) |
Pygocentrus_nattereri_ednrbb	V416A	# | |---->Altered Disordered_interface (Pr = 0.09) |
Pygocentrus_nattereri_ednrbb	V416A	# | | |
Pygocentrus_nattereri_ednrbb	V416A	# | |---->Altered Ordered_interface (Pr = 0.22) |
Pygocentrus_nattereri_ednrbb	V416A	# | |
Pygocentrus_nattereri_ednrbb	V416A	# |---->Altered Metal_binding (Pr = 0.02)<---------------------------------------------------------|
Pygocentrus_nattereri_ednrbb	V416A	# |
Pygocentrus_nattereri_ednrbb	V416A	# |---->Altered PTM_site (Pr = 0.12)
Pygocentrus_nattereri_ednrbb	V427L	0.244		Altered Motifs (None)	Predicted conservation scores
Pygocentrus_nattereri_ednrbb	V427L	# Altered Effect (Pr = 0.21)
Pygocentrus_nattereri_ednrbb	V427L	# |---->Altered Motifs (None)
Pygocentrus_nattereri_ednrbb	V427L	# |---->Altered Structure_and_dynamics (Pr = 0.21)-------------------------------------------------------|
Pygocentrus_nattereri_ednrbb	V427L	# | |---->Altered Secondary_structure (Pr = 0.21) |
Pygocentrus_nattereri_ednrbb	V427L	# | | |
Pygocentrus_nattereri_ednrbb	V427L	# | |---->Altered Stability_and_conformational_flexibility (Pr = 0.14) |
Pygocentrus_nattereri_ednrbb	V427L	# | | |---->Altered Conformational_flexibility (Pr = 0.14) |
Pygocentrus_nattereri_ednrbb	V427L	# | | |
Pygocentrus_nattereri_ednrbb	V427L	# | |---->Altered Special_structural_signatures (Pr = 0.02) |
Pygocentrus_nattereri_ednrbb	V427L	# | |---->Altered Signal_peptide (Pr = 0.00) |
Pygocentrus_nattereri_ednrbb	V427L	# | | |
Pygocentrus_nattereri_ednrbb	V427L	# | |---->Altered Transmembrane_protein (Pr = 0.02) |
Pygocentrus_nattereri_ednrbb	V427L	# | |
Pygocentrus_nattereri_ednrbb	V427L	# |---->Altered Functional_residue (Pr = 0.09) |
Pygocentrus_nattereri_ednrbb	V427L	# |---->Altered Macromolecular_binding (Pr = 0.09) |
Pygocentrus_nattereri_ednrbb	V427L	# | |---->Altered Protein_binding (Pr = 0.09) |
Pygocentrus_nattereri_ednrbb	V427L	# | |---->Altered Disordered_interface (Pr = 0.09) |
Pygocentrus_nattereri_ednrbb	V427L	# | | |
Pygocentrus_nattereri_ednrbb	V427L	# | |---->Altered Ordered_interface (Pr = 0.09) |
Pygocentrus_nattereri_ednrbb	V427L	# | |
Pygocentrus_nattereri_ednrbb	V427L	# |---->Altered Metal_binding (Pr = 0.08)<---------------------------------------------------------|
Pygocentrus_nattereri_ednrbb	V427L	# |
Pygocentrus_nattereri_ednrbb	V427L	# |---->Altered PTM_site (Pr = 0.06)
Pygocentrus_nattereri_ednrbb	C432R	0.602	Gain of Intrinsic_disorder (Pr = 0.31 | P = 0.04)	Altered Motifs (ELME000136:The Class IV WW domain interaction motif is recognised primarily by the Pin1 phosphorylation-dependent prolyl isomerase.; ELME000153:Substrate motif for phosphorylation by CDK; ELME000159:Proline-Directed Kinase (e.g. MAPK) phosphorylation site in higher eukaryotes.)	Predicted conservation scores
Pygocentrus_nattereri_ednrbb	C432R	# Altered Effect (Pr = 0.31)
Pygocentrus_nattereri_ednrbb	C432R	# |---->Altered Motifs (ELME000136|ELME000153|ELME000159)
Pygocentrus_nattereri_ednrbb	C432R	# |---->Altered Structure_and_dynamics (Pr = 0.31)-------------------------------------------------------|
Pygocentrus_nattereri_ednrbb	C432R	# | |---->Altered Secondary_structure (Pr = 0.26) |
Pygocentrus_nattereri_ednrbb	C432R	# | | |
Pygocentrus_nattereri_ednrbb	C432R	# | |---->Altered Stability_and_conformational_flexibility (Pr = 0.31) |
Pygocentrus_nattereri_ednrbb	C432R	# | | |---->Altered Conformational_flexibility (Pr = 0.31) |
Pygocentrus_nattereri_ednrbb	C432R	# | | |---->Gain of Intrinsic_disorder (Pr = 0.31 | P = 0.04) |
Pygocentrus_nattereri_ednrbb	C432R	# | | |
Pygocentrus_nattereri_ednrbb	C432R	# | |---->Altered Special_structural_signatures (Pr = 0.03) |
Pygocentrus_nattereri_ednrbb	C432R	# | |---->Altered Signal_peptide (Pr = 0.00) |
Pygocentrus_nattereri_ednrbb	C432R	# | | |
Pygocentrus_nattereri_ednrbb	C432R	# | |---->Altered Transmembrane_protein (Pr = 0.03) |
Pygocentrus_nattereri_ednrbb	C432R	# | |
Pygocentrus_nattereri_ednrbb	C432R	# |---->Altered Functional_residue (Pr = 0.19) |
Pygocentrus_nattereri_ednrbb	C432R	# |---->Altered Macromolecular_binding (Pr = 0.11) |
Pygocentrus_nattereri_ednrbb	C432R	# | |---->Altered Protein_binding (Pr = 0.11) |
Pygocentrus_nattereri_ednrbb	C432R	# | |---->Altered Disordered_interface (Pr = 0.11) |
Pygocentrus_nattereri_ednrbb	C432R	# | | |
Pygocentrus_nattereri_ednrbb	C432R	# | |---->Altered Ordered_interface (Pr = 0.09) |
Pygocentrus_nattereri_ednrbb	C432R	# | |
Pygocentrus_nattereri_ednrbb	C432R	# |---->Altered Metal_binding (Pr = 0.08)<---------------------------------------------------------|
Pygocentrus_nattereri_ednrbb	C432R	# |
Pygocentrus_nattereri_ednrbb	C432R	# |---->Altered PTM_site (Pr = 0.19)
Pygocentrus_nattereri_ednrbb	P435H	0.342	Loss of ADP-ribosylation at R437 (Pr = 0.22 | P = 0.03); Loss of Pyrrolidone_carboxylic_acid at Q439 (Pr = 0.05 | P = 0.03); Gain of GPI-anchor_amidation at N438 (Pr = 0.04 | P = 7.2e-03)	Altered Motifs (ELME000136:The Class IV WW domain interaction motif is recognised primarily by the Pin1 phosphorylation-dependent prolyl isomerase.; ELME000153:Substrate motif for phosphorylation by CDK; ELME000159:Proline-Directed Kinase (e.g. MAPK) phosphorylation site in higher eukaryotes.; PS00006:Casein kinase II phosphorylation site)	Predicted conservation scores
Pygocentrus_nattereri_ednrbb	P435H	# Altered Effect (Pr = 0.29)
Pygocentrus_nattereri_ednrbb	P435H	# |---->Altered Motifs (ELME000136|ELME000153|ELME000159|PS00006)
Pygocentrus_nattereri_ednrbb	P435H	# |---->Altered Structure_and_dynamics (Pr = 0.29)-------------------------------------------------------|
Pygocentrus_nattereri_ednrbb	P435H	# | |---->Altered Secondary_structure (Pr = 0.26) |
Pygocentrus_nattereri_ednrbb	P435H	# | | |
Pygocentrus_nattereri_ednrbb	P435H	# | |---->Altered Stability_and_conformational_flexibility (Pr = 0.29) |
Pygocentrus_nattereri_ednrbb	P435H	# | | |---->Altered Conformational_flexibility (Pr = 0.29) |
Pygocentrus_nattereri_ednrbb	P435H	# | | |
Pygocentrus_nattereri_ednrbb	P435H	# | |---->Altered Special_structural_signatures (Pr = 0.03) |
Pygocentrus_nattereri_ednrbb	P435H	# | |---->Altered Signal_peptide (Pr = 0.00) |
Pygocentrus_nattereri_ednrbb	P435H	# | | |
Pygocentrus_nattereri_ednrbb	P435H	# | |---->Altered Transmembrane_protein (Pr = 0.03) |
Pygocentrus_nattereri_ednrbb	P435H	# | |
Pygocentrus_nattereri_ednrbb	P435H	# |---->Altered Functional_residue (Pr = 0.22) |
Pygocentrus_nattereri_ednrbb	P435H	# |---->Altered Macromolecular_binding (Pr = 0.10) |
Pygocentrus_nattereri_ednrbb	P435H	# | |---->Altered Protein_binding (Pr = 0.10) |
Pygocentrus_nattereri_ednrbb	P435H	# | |---->Altered Disordered_interface (Pr = 0.03) |
Pygocentrus_nattereri_ednrbb	P435H	# | | |
Pygocentrus_nattereri_ednrbb	P435H	# | |---->Altered Ordered_interface (Pr = 0.10) |
Pygocentrus_nattereri_ednrbb	P435H	# | |
Pygocentrus_nattereri_ednrbb	P435H	# |---->Altered Metal_binding (Pr = 0.11)<---------------------------------------------------------|
Pygocentrus_nattereri_ednrbb	P435H	# |
Pygocentrus_nattereri_ednrbb	P435H	# |---->Altered PTM_site (Pr = 0.22)
Pygocentrus_nattereri_ednrbb	P435H	# |---->Loss of ADP-ribosylation at R437 (Pr = 0.22 | P = 0.03)
Pygocentrus_nattereri_ednrbb	P435H	# |---->Gain of GPI-anchor_amidation at N438 (Pr = 0.04 | P = 7.2e-03)
Pygocentrus_nattereri_ednrbb	P435H	# |---->Loss of Pyrrolidone_carboxylic_acid at Q439 (Pr = 0.05 | P = 0.03)
Pygocentrus_nattereri_ednrbb	D436G	0.276	Gain of Loop (Pr = 0.27 | P = 0.04); Gain of ADP-ribosylation at R437 (Pr = 0.21 | P = 0.03); Loss of Pyrrolidone_carboxylic_acid at Q439 (Pr = 0.05 | P = 0.03); Loss of GPI-anchor_amidation at N438 (Pr = 0.03 | P = 7.6e-03)	Altered Motifs (ELME000136:The Class IV WW domain interaction motif is recognised primarily by the Pin1 phosphorylation-dependent prolyl isomerase.; ELME000153:Substrate motif for phosphorylation by CDK; ELME000159:Proline-Directed Kinase (e.g. MAPK) phosphorylation site in higher eukaryotes.; PS00006:Casein kinase II phosphorylation site)	Predicted conservation scores
Pygocentrus_nattereri_ednrbb	D436G	# Altered Effect (Pr = 0.29)
Pygocentrus_nattereri_ednrbb	D436G	# |---->Altered Motifs (ELME000136|ELME000153|ELME000159|PS00006)
Pygocentrus_nattereri_ednrbb	D436G	# |---->Altered Structure_and_dynamics (Pr = 0.29)-------------------------------------------------------|
Pygocentrus_nattereri_ednrbb	D436G	# | |---->Altered Secondary_structure (Pr = 0.27) |
Pygocentrus_nattereri_ednrbb	D436G	# | | |---->Gain of Loop (Pr = 0.27 | P = 0.04) |
Pygocentrus_nattereri_ednrbb	D436G	# | | |
Pygocentrus_nattereri_ednrbb	D436G	# | |---->Altered Stability_and_conformational_flexibility (Pr = 0.29) |
Pygocentrus_nattereri_ednrbb	D436G	# | | |---->Altered Conformational_flexibility (Pr = 0.29) |
Pygocentrus_nattereri_ednrbb	D436G	# | | |
Pygocentrus_nattereri_ednrbb	D436G	# | |---->Altered Special_structural_signatures (Pr = 0.04) |
Pygocentrus_nattereri_ednrbb	D436G	# | |---->Altered Signal_peptide (Pr = 0.00) |
Pygocentrus_nattereri_ednrbb	D436G	# | | |
Pygocentrus_nattereri_ednrbb	D436G	# | |---->Altered Transmembrane_protein (Pr = 0.04) |
Pygocentrus_nattereri_ednrbb	D436G	# | |
Pygocentrus_nattereri_ednrbb	D436G	# |---->Altered Functional_residue (Pr = 0.21) |
Pygocentrus_nattereri_ednrbb	D436G	# |---->Altered Macromolecular_binding (Pr = 0.10) |
Pygocentrus_nattereri_ednrbb	D436G	# | |---->Altered Protein_binding (Pr = 0.10) |
Pygocentrus_nattereri_ednrbb	D436G	# | |---->Altered Disordered_interface (Pr = 0.03) |
Pygocentrus_nattereri_ednrbb	D436G	# | | |
Pygocentrus_nattereri_ednrbb	D436G	# | |---->Altered Ordered_interface (Pr = 0.10) |
Pygocentrus_nattereri_ednrbb	D436G	# | |
Pygocentrus_nattereri_ednrbb	D436G	# |---->Altered Metal_binding (Pr = 0.01)<---------------------------------------------------------|
Pygocentrus_nattereri_ednrbb	D436G	# |
Pygocentrus_nattereri_ednrbb	D436G	# |---->Altered PTM_site (Pr = 0.21)
Pygocentrus_nattereri_ednrbb	D436G	# |---->Gain of ADP-ribosylation at R437 (Pr = 0.21 | P = 0.03)
Pygocentrus_nattereri_ednrbb	D436G	# |---->Loss of GPI-anchor_amidation at N438 (Pr = 0.03 | P = 7.6e-03)
Pygocentrus_nattereri_ednrbb	D436G	# |---->Loss of Pyrrolidone_carboxylic_acid at Q439 (Pr = 0.05 | P = 0.03)
Pygocentrus_nattereri_ednrbb	Q446E	0.264	Loss of Strand (Pr = 0.27 | P = 0.03); Loss of Proteolytic_cleavage at R450 (Pr = 0.14 | P = 0.02)	Altered Motifs (ELME000202:(ST)Q motif which is phosphorylated by PIKK family members.)	Predicted conservation scores
Pygocentrus_nattereri_ednrbb	Q446E	# Altered Effect (Pr = 0.27)
Pygocentrus_nattereri_ednrbb	Q446E	# |---->Altered Motifs (ELME000202)
Pygocentrus_nattereri_ednrbb	Q446E	# |---->Altered Structure_and_dynamics (Pr = 0.27)-------------------------------------------------------|
Pygocentrus_nattereri_ednrbb	Q446E	# | |---->Altered Secondary_structure (Pr = 0.27) |
Pygocentrus_nattereri_ednrbb	Q446E	# | | |---->Loss of Strand (Pr = 0.27 | P = 0.03) |
Pygocentrus_nattereri_ednrbb	Q446E	# | | |
Pygocentrus_nattereri_ednrbb	Q446E	# | |---->Altered Stability_and_conformational_flexibility (Pr = 0.24) |
Pygocentrus_nattereri_ednrbb	Q446E	# | | |---->Altered Conformational_flexibility (Pr = 0.24) |
Pygocentrus_nattereri_ednrbb	Q446E	# | | |
Pygocentrus_nattereri_ednrbb	Q446E	# | |---->Altered Special_structural_signatures (Pr = 0.08) |
Pygocentrus_nattereri_ednrbb	Q446E	# | |---->Altered Signal_peptide (Pr = 0.00) |
Pygocentrus_nattereri_ednrbb	Q446E	# | | |
Pygocentrus_nattereri_ednrbb	Q446E	# | |---->Altered Transmembrane_protein (Pr = 0.08) |
Pygocentrus_nattereri_ednrbb	Q446E	# | |
Pygocentrus_nattereri_ednrbb	Q446E	# |---->Altered Functional_residue (Pr = 0.17) |
Pygocentrus_nattereri_ednrbb	Q446E	# |---->Altered Macromolecular_binding (Pr = 0.08) |
Pygocentrus_nattereri_ednrbb	Q446E	# | |---->Altered Protein_binding (Pr = 0.08) |
Pygocentrus_nattereri_ednrbb	Q446E	# | |---->Altered Disordered_interface (Pr = 0.08) |
Pygocentrus_nattereri_ednrbb	Q446E	# | | |
Pygocentrus_nattereri_ednrbb	Q446E	# | |---->Altered Ordered_interface (Pr = 0.02) |
Pygocentrus_nattereri_ednrbb	Q446E	# | |
Pygocentrus_nattereri_ednrbb	Q446E	# |---->Altered Metal_binding (Pr = 0.00)<---------------------------------------------------------|
Pygocentrus_nattereri_ednrbb	Q446E	# |
Pygocentrus_nattereri_ednrbb	Q446E	# |---->Altered PTM_site (Pr = 0.17)
Pygocentrus_nattereri_ednrbb	Q446E	# |---->Loss of Proteolytic_cleavage at R450 (Pr = 0.14 | P = 0.02)
Pygocentrus_nattereri_ednrbb	R465K	0.077	Gain of B-factor (Pr = 0.27 | P = 0.01); Loss of Phosphorylation at S460 (Pr = 0.27 | P = 0.03); Loss of ADP-ribosylation at R465 (Pr = 0.26 | P = 9.4e-03); Gain of Ubiquitylation at R465 (Pr = 0.26 | P = 1.3e-03); Gain of GPI-anchor_amidation at N464 (Pr = 0.02 | P = 0.02)	Altered Motifs (ELME000063:CK1 phosphorylation site; PS00005:Protein kinase C phosphorylation site)	Predicted conservation scores
Pygocentrus_nattereri_ednrbb	R465K	# Altered Effect (Pr = 0.27)
Pygocentrus_nattereri_ednrbb	R465K	# |---->Altered Motifs (ELME000063|PS00005)
Pygocentrus_nattereri_ednrbb	R465K	# |---->Altered Structure_and_dynamics (Pr = 0.27)-------------------------------------------------------|
Pygocentrus_nattereri_ednrbb	R465K	# | |---->Altered Secondary_structure (Pr = 0.26) |
Pygocentrus_nattereri_ednrbb	R465K	# | | |
Pygocentrus_nattereri_ednrbb	R465K	# | |---->Altered Stability_and_conformational_flexibility (Pr = 0.27) |
Pygocentrus_nattereri_ednrbb	R465K	# | | |---->Altered Conformational_flexibility (Pr = 0.27) |
Pygocentrus_nattereri_ednrbb	R465K	# | | |---->Gain of B-factor (Pr = 0.27 | P = 0.01) |
Pygocentrus_nattereri_ednrbb	R465K	# | | |
Pygocentrus_nattereri_ednrbb	R465K	# | |---->Altered Special_structural_signatures (Pr = 0.03) |
Pygocentrus_nattereri_ednrbb	R465K	# | |---->Altered Signal_peptide (Pr = 0.00) |
Pygocentrus_nattereri_ednrbb	R465K	# | | |
Pygocentrus_nattereri_ednrbb	R465K	# | |---->Altered Transmembrane_protein (Pr = 0.03) |
Pygocentrus_nattereri_ednrbb	R465K	# | |
Pygocentrus_nattereri_ednrbb	R465K	# |---->Altered Functional_residue (Pr = 0.27) |
Pygocentrus_nattereri_ednrbb	R465K	# |---->Altered Macromolecular_binding (Pr = 0.05) |
Pygocentrus_nattereri_ednrbb	R465K	# | |---->Altered Protein_binding (Pr = 0.05) |
Pygocentrus_nattereri_ednrbb	R465K	# | |---->Altered Disordered_interface (Pr = 0.05) |
Pygocentrus_nattereri_ednrbb	R465K	# | | |
Pygocentrus_nattereri_ednrbb	R465K	# | |---->Altered Ordered_interface (Pr = 0.02) |
Pygocentrus_nattereri_ednrbb	R465K	# | |
Pygocentrus_nattereri_ednrbb	R465K	# |---->Altered Metal_binding (Pr = 0.00)<---------------------------------------------------------|
Pygocentrus_nattereri_ednrbb	R465K	# |
Pygocentrus_nattereri_ednrbb	R465K	# |---->Altered PTM_site (Pr = 0.27)
Pygocentrus_nattereri_ednrbb	R465K	# |---->Loss of ADP-ribosylation at R465 (Pr = 0.26 | P = 9.4e-03)
Pygocentrus_nattereri_ednrbb	R465K	# |---->Gain of GPI-anchor_amidation at N464 (Pr = 0.02 | P = 0.02)
Pygocentrus_nattereri_ednrbb	R465K	# |---->Loss of Phosphorylation at S460 (Pr = 0.27 | P = 0.03)
Pygocentrus_nattereri_ednrbb	R465K	# |---->Gain of Ubiquitylation at R465 (Pr = 0.26 | P = 1.3e-03)
Pygocentrus_nattereri_ednrbb	A466D	0.103	Gain of B-factor (Pr = 0.27 | P = 0.01); Gain of Phosphorylation at S462 (Pr = 0.26 | P = 0.03); Loss of ADP-ribosylation at R465 (Pr = 0.20 | P = 0.04); Gain of Ubiquitylation at K467 (Pr = 0.18 | P = 0.02); Loss of GPI-anchor_amidation at N464 (Pr = 0.01 | P = 0.03)	Altered Motifs (ELME000063:CK1 phosphorylation site; ELME000239:The USP7 NTD domain binding motif variant based on the MDM2 and P53 interactions.; PS00006:Casein kinase II phosphorylation site)	Predicted conservation scores
Pygocentrus_nattereri_ednrbb	A466D	# Altered Effect (Pr = 0.27)
Pygocentrus_nattereri_ednrbb	A466D	# |---->Altered Motifs (ELME000063|ELME000239|PS00006)
Pygocentrus_nattereri_ednrbb	A466D	# |---->Altered Structure_and_dynamics (Pr = 0.27)-------------------------------------------------------|
Pygocentrus_nattereri_ednrbb	A466D	# | |---->Altered Secondary_structure (Pr = 0.26) |
Pygocentrus_nattereri_ednrbb	A466D	# | | |
Pygocentrus_nattereri_ednrbb	A466D	# | |---->Altered Stability_and_conformational_flexibility (Pr = 0.27) |
Pygocentrus_nattereri_ednrbb	A466D	# | | |---->Altered Conformational_flexibility (Pr = 0.27) |
Pygocentrus_nattereri_ednrbb	A466D	# | | |---->Gain of B-factor (Pr = 0.27 | P = 0.01) |
Pygocentrus_nattereri_ednrbb	A466D	# | | |
Pygocentrus_nattereri_ednrbb	A466D	# | |---->Altered Special_structural_signatures (Pr = 0.03) |
Pygocentrus_nattereri_ednrbb	A466D	# | |---->Altered Signal_peptide (Pr = 0.00) |
Pygocentrus_nattereri_ednrbb	A466D	# | | |
Pygocentrus_nattereri_ednrbb	A466D	# | |---->Altered Transmembrane_protein (Pr = 0.03) |
Pygocentrus_nattereri_ednrbb	A466D	# | |
Pygocentrus_nattereri_ednrbb	A466D	# |---->Altered Functional_residue (Pr = 0.26) |
Pygocentrus_nattereri_ednrbb	A466D	# |---->Altered Macromolecular_binding (Pr = 0.05) |
Pygocentrus_nattereri_ednrbb	A466D	# | |---->Altered Protein_binding (Pr = 0.05) |
Pygocentrus_nattereri_ednrbb	A466D	# | |---->Altered Disordered_interface (Pr = 0.05) |
Pygocentrus_nattereri_ednrbb	A466D	# | | |
Pygocentrus_nattereri_ednrbb	A466D	# | |---->Altered Ordered_interface (Pr = 0.02) |
Pygocentrus_nattereri_ednrbb	A466D	# | |
Pygocentrus_nattereri_ednrbb	A466D	# |---->Altered Metal_binding (Pr = 0.01)<---------------------------------------------------------|
Pygocentrus_nattereri_ednrbb	A466D	# |
Pygocentrus_nattereri_ednrbb	A466D	# |---->Altered PTM_site (Pr = 0.26)
Pygocentrus_nattereri_ednrbb	A466D	# |---->Loss of ADP-ribosylation at R465 (Pr = 0.20 | P = 0.04)
Pygocentrus_nattereri_ednrbb	A466D	# |---->Loss of GPI-anchor_amidation at N464 (Pr = 0.01 | P = 0.03)
Pygocentrus_nattereri_ednrbb	A466D	# |---->Gain of Phosphorylation at S462 (Pr = 0.26 | P = 0.03)
Pygocentrus_nattereri_ednrbb	A466D	# |---->Gain of Ubiquitylation at K467 (Pr = 0.18 | P = 0.02)
Pygocentrus_nattereri_ednrbb	K467N	0.085	Loss of Ubiquitylation at K467 (Pr = 0.24 | P = 1.3e-03); Gain of ADP-ribosylation at R465 (Pr = 0.19 | P = 0.04); Gain of GPI-anchor_amidation at N464 (Pr = 0.02 | P = 0.02)	Altered Motifs (ELME000053:GSK3 phosphorylation recognition site; ELME000156:This is the motif recognized by those SH3 domains with a non-canonical class II recognition specificity; ELME000239:The USP7 NTD domain binding motif variant based on the MDM2 and P53 interactions.)	Predicted conservation scores
Pygocentrus_nattereri_ednrbb	K467N	# Altered Effect (Pr = 0.24)
Pygocentrus_nattereri_ednrbb	K467N	# |---->Altered Motifs (ELME000053|ELME000156|ELME000239)
Pygocentrus_nattereri_ednrbb	K467N	# |---->Altered Structure_and_dynamics (Pr = 0.24)-------------------------------------------------------|
Pygocentrus_nattereri_ednrbb	K467N	# | |---->Altered Secondary_structure (Pr = 0.21) |
Pygocentrus_nattereri_ednrbb	K467N	# | | |
Pygocentrus_nattereri_ednrbb	K467N	# | |---->Altered Stability_and_conformational_flexibility (Pr = 0.24) |
Pygocentrus_nattereri_ednrbb	K467N	# | | |---->Altered Conformational_flexibility (Pr = 0.24) |
Pygocentrus_nattereri_ednrbb	K467N	# | | |
Pygocentrus_nattereri_ednrbb	K467N	# | |---->Altered Special_structural_signatures (Pr = 0.02) |
Pygocentrus_nattereri_ednrbb	K467N	# | |---->Altered Signal_peptide (Pr = 0.00) |
Pygocentrus_nattereri_ednrbb	K467N	# | | |
Pygocentrus_nattereri_ednrbb	K467N	# | |---->Altered Transmembrane_protein (Pr = 0.02) |
Pygocentrus_nattereri_ednrbb	K467N	# | |
Pygocentrus_nattereri_ednrbb	K467N	# |---->Altered Functional_residue (Pr = 0.24) |
Pygocentrus_nattereri_ednrbb	K467N	# |---->Altered Macromolecular_binding (Pr = 0.05) |
Pygocentrus_nattereri_ednrbb	K467N	# | |---->Altered Protein_binding (Pr = 0.05) |
Pygocentrus_nattereri_ednrbb	K467N	# | |---->Altered Disordered_interface (Pr = 0.05) |
Pygocentrus_nattereri_ednrbb	K467N	# | | |
Pygocentrus_nattereri_ednrbb	K467N	# | |---->Altered Ordered_interface (Pr = 0.03) |
Pygocentrus_nattereri_ednrbb	K467N	# | |
Pygocentrus_nattereri_ednrbb	K467N	# |---->Altered Metal_binding (Pr = 0.00)<---------------------------------------------------------|
Pygocentrus_nattereri_ednrbb	K467N	# |
Pygocentrus_nattereri_ednrbb	K467N	# |---->Altered PTM_site (Pr = 0.24)
Pygocentrus_nattereri_ednrbb	K467N	# |---->Gain of ADP-ribosylation at R465 (Pr = 0.19 | P = 0.04)
Pygocentrus_nattereri_ednrbb	K467N	# |---->Gain of GPI-anchor_amidation at N464 (Pr = 0.02 | P = 0.02)
Pygocentrus_nattereri_ednrbb	K467N	# |---->Loss of Ubiquitylation at K467 (Pr = 0.24 | P = 1.3e-03)
Pygocentrus_nattereri_ednrbb	S469P	0.207	Gain of B-factor (Pr = 0.25 | P = 0.04); Gain of ADP-ribosylation at R465 (Pr = 0.20 | P = 0.04); Loss of Ubiquitylation at K467 (Pr = 0.18 | P = 0.02); Loss of GPI-anchor_amidation at N464 (Pr = 0.01 | P = 0.03)	Altered Motifs (ELME000053:GSK3 phosphorylation recognition site; ELME000156:This is the motif recognized by those SH3 domains with a non-canonical class II recognition specificity; ELME000239:The USP7 NTD domain binding motif variant based on the MDM2 and P53 interactions.; PS00005:Protein kinase C phosphorylation site; PS00006:Casein kinase II phosphorylation site)	Predicted conservation scores
Pygocentrus_nattereri_ednrbb	S469P	# Altered Effect (Pr = 0.25)
Pygocentrus_nattereri_ednrbb	S469P	# |---->Altered Motifs (ELME000053|ELME000156|ELME000239|PS00005|PS00006)
Pygocentrus_nattereri_ednrbb	S469P	# |---->Altered Structure_and_dynamics (Pr = 0.25)-------------------------------------------------------|
Pygocentrus_nattereri_ednrbb	S469P	# | |---->Altered Secondary_structure (Pr = 0.25) |
Pygocentrus_nattereri_ednrbb	S469P	# | | |
Pygocentrus_nattereri_ednrbb	S469P	# | |---->Altered Stability_and_conformational_flexibility (Pr = 0.25) |
Pygocentrus_nattereri_ednrbb	S469P	# | | |---->Altered Conformational_flexibility (Pr = 0.25) |
Pygocentrus_nattereri_ednrbb	S469P	# | | |---->Gain of B-factor (Pr = 0.25 | P = 0.04) |
Pygocentrus_nattereri_ednrbb	S469P	# | | |
Pygocentrus_nattereri_ednrbb	S469P	# | |---->Altered Special_structural_signatures (Pr = 0.02) |
Pygocentrus_nattereri_ednrbb	S469P	# | |---->Altered Signal_peptide (Pr = 0.00) |
Pygocentrus_nattereri_ednrbb	S469P	# | | |
Pygocentrus_nattereri_ednrbb	S469P	# | |---->Altered Transmembrane_protein (Pr = 0.02) |
Pygocentrus_nattereri_ednrbb	S469P	# | |
Pygocentrus_nattereri_ednrbb	S469P	# |---->Altered Functional_residue (Pr = 0.22) |
Pygocentrus_nattereri_ednrbb	S469P	# |---->Altered Macromolecular_binding (Pr = 0.04) |
Pygocentrus_nattereri_ednrbb	S469P	# | |---->Altered Protein_binding (Pr = 0.04) |
Pygocentrus_nattereri_ednrbb	S469P	# | |---->Altered Disordered_interface (Pr = 0.04) |
Pygocentrus_nattereri_ednrbb	S469P	# | | |
Pygocentrus_nattereri_ednrbb	S469P	# | |---->Altered Ordered_interface (Pr = 0.02) |
Pygocentrus_nattereri_ednrbb	S469P	# | |
Pygocentrus_nattereri_ednrbb	S469P	# |---->Altered Metal_binding (Pr = 0.00)<---------------------------------------------------------|
Pygocentrus_nattereri_ednrbb	S469P	# |
Pygocentrus_nattereri_ednrbb	S469P	# |---->Altered PTM_site (Pr = 0.22)
Pygocentrus_nattereri_ednrbb	S469P	# |---->Gain of ADP-ribosylation at R465 (Pr = 0.20 | P = 0.04)
Pygocentrus_nattereri_ednrbb	S469P	# |---->Loss of GPI-anchor_amidation at N464 (Pr = 0.01 | P = 0.03)
Pygocentrus_nattereri_ednrbb	S469P	# |---->Loss of Ubiquitylation at K467 (Pr = 0.18 | P = 0.02)
Pygocentrus_nattereri_ednrbb	S474G	0.082	Gain of Ubiquitylation at K471 (Pr = 0.16 | P = 0.03)	Altered Motifs (ELME000053:GSK3 phosphorylation recognition site; ELME000064:CK2 phosphorylation site; ELME000085:Glycosaminoglycan attachment site; ELME000147:Site phosphorylated by the Polo-like kinase.; ELME000156:This is the motif recognized by those SH3 domains with a non-canonical class II recognition specificity; PS00006:Casein kinase II phosphorylation site)	Predicted conservation scores
Pygocentrus_nattereri_ednrbb	S474G	# Altered Effect (Pr = 0.24)
Pygocentrus_nattereri_ednrbb	S474G	# |---->Altered Motifs (ELME000053|ELME000064|ELME000085|ELME000147|ELME000156|PS00006)
Pygocentrus_nattereri_ednrbb	S474G	# |---->Altered Structure_and_dynamics (Pr = 0.24)-------------------------------------------------------|
Pygocentrus_nattereri_ednrbb	S474G	# | |---->Altered Secondary_structure (Pr = 0.24) |
Pygocentrus_nattereri_ednrbb	S474G	# | | |
Pygocentrus_nattereri_ednrbb	S474G	# | |---->Altered Stability_and_conformational_flexibility (Pr = 0.23) |
Pygocentrus_nattereri_ednrbb	S474G	# | | |---->Altered Conformational_flexibility (Pr = 0.23) |
Pygocentrus_nattereri_ednrbb	S474G	# | | |
Pygocentrus_nattereri_ednrbb	S474G	# | |---->Altered Special_structural_signatures (Pr = 0.02) |
Pygocentrus_nattereri_ednrbb	S474G	# | |---->Altered Signal_peptide (Pr = 0.00) |
Pygocentrus_nattereri_ednrbb	S474G	# | | |
Pygocentrus_nattereri_ednrbb	S474G	# | |---->Altered Transmembrane_protein (Pr = 0.02) |
Pygocentrus_nattereri_ednrbb	S474G	# | |
Pygocentrus_nattereri_ednrbb	S474G	# |---->Altered Functional_residue (Pr = 0.19) |
Pygocentrus_nattereri_ednrbb	S474G	# |---->Altered Macromolecular_binding (Pr = 0.06) |
Pygocentrus_nattereri_ednrbb	S474G	# | |---->Altered Protein_binding (Pr = 0.06) |
Pygocentrus_nattereri_ednrbb	S474G	# | |---->Altered Disordered_interface (Pr = 0.06) |
Pygocentrus_nattereri_ednrbb	S474G	# | | |
Pygocentrus_nattereri_ednrbb	S474G	# | |---->Altered Ordered_interface (Pr = 0.02) |
Pygocentrus_nattereri_ednrbb	S474G	# | |
Pygocentrus_nattereri_ednrbb	S474G	# |---->Altered Metal_binding (Pr = 0.00)<---------------------------------------------------------|
Pygocentrus_nattereri_ednrbb	S474G	# |
Pygocentrus_nattereri_ednrbb	S474G	# |---->Altered PTM_site (Pr = 0.19)
Pygocentrus_nattereri_ednrbb	S474G	# |---->Gain of Ubiquitylation at K471 (Pr = 0.16 | P = 0.03)
Pygocentrus_nattereri_ednrbb	L480I	0.058	Altered Coiled_coil (Pr = 0.13 | P = 0.04)	Altered Motifs (ELME000052:Phosphothreonine motif binding a subset of FHA domains that show a preference for a large aliphatic amino acid at the pT+3 position.; ELME000106:Substrate recognition site that interacts with cyclin and thereby increases phosphorylation by cyclin/cdk complexes. Predicted proteins should have a CDK phosphorylation site. Also used by cyclin/cdk inhibitors.; ELME000146:Subtilisin/kexin isozyme-1 (SKI1) cleavage site ([RK]-X-[hydrophobic]-[LTKF]-|-X))	Predicted conservation scores
Pygocentrus_nattereri_ednrbb	L480I	# Altered Effect (Pr = 0.26)
Pygocentrus_nattereri_ednrbb	L480I	# |---->Altered Motifs (ELME000052|ELME000106|ELME000146)
Pygocentrus_nattereri_ednrbb	L480I	# |---->Altered Structure_and_dynamics (Pr = 0.26)-------------------------------------------------------|
Pygocentrus_nattereri_ednrbb	L480I	# | |---->Altered Secondary_structure (Pr = 0.26) |
Pygocentrus_nattereri_ednrbb	L480I	# | | |
Pygocentrus_nattereri_ednrbb	L480I	# | |---->Altered Stability_and_conformational_flexibility (Pr = 0.18) |
Pygocentrus_nattereri_ednrbb	L480I	# | | |---->Altered Conformational_flexibility (Pr = 0.18) |
Pygocentrus_nattereri_ednrbb	L480I	# | | |
Pygocentrus_nattereri_ednrbb	L480I	# | |---->Altered Special_structural_signatures (Pr = 0.13) |
Pygocentrus_nattereri_ednrbb	L480I	# | |---->Altered Coiled_coil (Pr = 0.13 | P = 0.04) |
Pygocentrus_nattereri_ednrbb	L480I	# | |---->Altered Signal_peptide (Pr = 0.00) |
Pygocentrus_nattereri_ednrbb	L480I	# | | |
Pygocentrus_nattereri_ednrbb	L480I	# | |---->Altered Transmembrane_protein (Pr = 0.01) |
Pygocentrus_nattereri_ednrbb	L480I	# | |
Pygocentrus_nattereri_ednrbb	L480I	# |---->Altered Functional_residue (Pr = 0.18) |
Pygocentrus_nattereri_ednrbb	L480I	# |---->Altered Macromolecular_binding (Pr = 0.10) |
Pygocentrus_nattereri_ednrbb	L480I	# | |---->Altered Protein_binding (Pr = 0.10) |
Pygocentrus_nattereri_ednrbb	L480I	# | |---->Altered Disordered_interface (Pr = 0.10) |
Pygocentrus_nattereri_ednrbb	L480I	# | | |
Pygocentrus_nattereri_ednrbb	L480I	# | |---->Altered Ordered_interface (Pr = 0.02) |
Pygocentrus_nattereri_ednrbb	L480I	# | |
Pygocentrus_nattereri_ednrbb	L480I	# |---->Altered Metal_binding (Pr = 0.00)<---------------------------------------------------------|
Pygocentrus_nattereri_ednrbb	L480I	# |
Pygocentrus_nattereri_ednrbb	L480I	# |---->Altered PTM_site (Pr = 0.18)
Pygocentrus_nattereri_ednrb2	M33V	0.056		Altered Motifs (ELME000053:GSK3 phosphorylation recognition site; PS00008:N-myristoylation site)	Predicted conservation scores
Pygocentrus_nattereri_ednrb2	M33V	# Altered Effect (Pr = 0.29)
Pygocentrus_nattereri_ednrb2	M33V	# |---->Altered Motifs (ELME000053|PS00008)
Pygocentrus_nattereri_ednrb2	M33V	# |---->Altered Structure_and_dynamics (Pr = 0.29)-------------------------------------------------------|
Pygocentrus_nattereri_ednrb2	M33V	# | |---->Altered Secondary_structure (Pr = 0.25) |
Pygocentrus_nattereri_ednrb2	M33V	# | | |
Pygocentrus_nattereri_ednrb2	M33V	# | |---->Altered Stability_and_conformational_flexibility (Pr = 0.29) |
Pygocentrus_nattereri_ednrb2	M33V	# | | |---->Altered Conformational_flexibility (Pr = 0.29) |
Pygocentrus_nattereri_ednrb2	M33V	# | | |
Pygocentrus_nattereri_ednrb2	M33V	# | |---->Altered Special_structural_signatures (Pr = 0.08) |
Pygocentrus_nattereri_ednrb2	M33V	# | |---->Altered Signal_peptide (Pr = 0.00) |
Pygocentrus_nattereri_ednrb2	M33V	# | | |
Pygocentrus_nattereri_ednrb2	M33V	# | |---->Altered Transmembrane_protein (Pr = 0.08) |
Pygocentrus_nattereri_ednrb2	M33V	# | |
Pygocentrus_nattereri_ednrb2	M33V	# |---->Altered Functional_residue (Pr = 0.12) |
Pygocentrus_nattereri_ednrb2	M33V	# |---->Altered Macromolecular_binding (Pr = 0.12) |
Pygocentrus_nattereri_ednrb2	M33V	# | |---->Altered Protein_binding (Pr = 0.12) |
Pygocentrus_nattereri_ednrb2	M33V	# | |---->Altered Disordered_interface (Pr = 0.12) |
Pygocentrus_nattereri_ednrb2	M33V	# | | |
Pygocentrus_nattereri_ednrb2	M33V	# | |---->Altered Ordered_interface (Pr = 0.06) |
Pygocentrus_nattereri_ednrb2	M33V	# | |
Pygocentrus_nattereri_ednrb2	M33V	# |---->Altered Metal_binding (Pr = 0.01)<---------------------------------------------------------|
Pygocentrus_nattereri_ednrb2	M33V	# |
Pygocentrus_nattereri_ednrb2	M33V	# |---->Altered PTM_site (Pr = 0.12)
Pygocentrus_nattereri_ednrb2	V41I	0.037		Altered Motifs (ELME000052:Phosphothreonine motif binding a subset of FHA domains that show a preference for a large aliphatic amino acid at the pT+3 position.; ELME000149:Sorting and internalisation signal found in the cytoplasmic juxta-membrane region of type I transmembrane proteins. Targets them from the Trans Golgi Network to the lysosomal-endosomal-melanosomal compartments. Interacts with adaptor protein (AP) complexes; ELME000335:Inverted version of LIG_SUMO_SBM_1 that mediates binding to SUMO proteins non-covalently.)	Predicted conservation scores
Pygocentrus_nattereri_ednrb2	V41I	# Altered Effect (Pr = 0.21)
Pygocentrus_nattereri_ednrb2	V41I	# |---->Altered Motifs (ELME000052|ELME000149|ELME000335)
Pygocentrus_nattereri_ednrb2	V41I	# |---->Altered Structure_and_dynamics (Pr = 0.21)-------------------------------------------------------|
Pygocentrus_nattereri_ednrb2	V41I	# | |---->Altered Secondary_structure (Pr = 0.20) |
Pygocentrus_nattereri_ednrb2	V41I	# | | |
Pygocentrus_nattereri_ednrb2	V41I	# | |---->Altered Stability_and_conformational_flexibility (Pr = 0.21) |
Pygocentrus_nattereri_ednrb2	V41I	# | | |---->Altered Conformational_flexibility (Pr = 0.21) |
Pygocentrus_nattereri_ednrb2	V41I	# | | |
Pygocentrus_nattereri_ednrb2	V41I	# | |---->Altered Special_structural_signatures (Pr = 0.03) |
Pygocentrus_nattereri_ednrb2	V41I	# | |---->Altered Signal_peptide (Pr = 0.00) |
Pygocentrus_nattereri_ednrb2	V41I	# | | |
Pygocentrus_nattereri_ednrb2	V41I	# | |---->Altered Transmembrane_protein (Pr = 0.03) |
Pygocentrus_nattereri_ednrb2	V41I	# | |
Pygocentrus_nattereri_ednrb2	V41I	# |---->Altered Functional_residue (Pr = 0.11) |
Pygocentrus_nattereri_ednrb2	V41I	# |---->Altered Macromolecular_binding (Pr = 0.07) |
Pygocentrus_nattereri_ednrb2	V41I	# | |---->Altered Protein_binding (Pr = 0.07) |
Pygocentrus_nattereri_ednrb2	V41I	# | |---->Altered Disordered_interface (Pr = 0.07) |
Pygocentrus_nattereri_ednrb2	V41I	# | | |
Pygocentrus_nattereri_ednrb2	V41I	# | |---->Altered Ordered_interface (Pr = 0.04) |
Pygocentrus_nattereri_ednrb2	V41I	# | |
Pygocentrus_nattereri_ednrb2	V41I	# |---->Altered Metal_binding (Pr = 0.01)<---------------------------------------------------------|
Pygocentrus_nattereri_ednrb2	V41I	# |
Pygocentrus_nattereri_ednrb2	V41I	# |---->Altered PTM_site (Pr = 0.11)
Pygocentrus_nattereri_ednrb2	M47L	0.223	Altered C-terminal_signal (Pr = 0.02 | P = 4.3e-03)	Altered Motifs (ELME000045:The nuclear receptor box motif (LXXLL) confers binding to nuclear receptors.)	Predicted conservation scores
Pygocentrus_nattereri_ednrb2	M47L	# Altered Effect (Pr = 0.25)
Pygocentrus_nattereri_ednrb2	M47L	# |---->Altered Motifs (ELME000045)
Pygocentrus_nattereri_ednrb2	M47L	# |---->Altered Structure_and_dynamics (Pr = 0.25)-------------------------------------------------------|
Pygocentrus_nattereri_ednrb2	M47L	# | |---->Altered Secondary_structure (Pr = 0.25) |
Pygocentrus_nattereri_ednrb2	M47L	# | | |
Pygocentrus_nattereri_ednrb2	M47L	# | |---->Altered Stability_and_conformational_flexibility (Pr = 0.16) |
Pygocentrus_nattereri_ednrb2	M47L	# | | |---->Altered Conformational_flexibility (Pr = 0.16) |
Pygocentrus_nattereri_ednrb2	M47L	# | | |
Pygocentrus_nattereri_ednrb2	M47L	# | |---->Altered Special_structural_signatures (Pr = 0.02) |
Pygocentrus_nattereri_ednrb2	M47L	# | |---->Altered Signal_peptide (Pr = 0.02) |
Pygocentrus_nattereri_ednrb2	M47L	# | | |---->Altered C-terminal_signal (Pr = 0.02 | P = 4.3e-03) |
Pygocentrus_nattereri_ednrb2	M47L	# | | |
Pygocentrus_nattereri_ednrb2	M47L	# | |---->Altered Transmembrane_protein (Pr = 0.02) |
Pygocentrus_nattereri_ednrb2	M47L	# | |
Pygocentrus_nattereri_ednrb2	M47L	# |---->Altered Functional_residue (Pr = 0.06) |
Pygocentrus_nattereri_ednrb2	M47L	# |---->Altered Macromolecular_binding (Pr = 0.06) |
Pygocentrus_nattereri_ednrb2	M47L	# | |---->Altered Protein_binding (Pr = 0.06) |
Pygocentrus_nattereri_ednrb2	M47L	# | |---->Altered Disordered_interface (Pr = 0.06) |
Pygocentrus_nattereri_ednrb2	M47L	# | | |
Pygocentrus_nattereri_ednrb2	M47L	# | |---->Altered Ordered_interface (Pr = 0.04) |
Pygocentrus_nattereri_ednrb2	M47L	# | |
Pygocentrus_nattereri_ednrb2	M47L	# |---->Altered Metal_binding (Pr = 0.02)<---------------------------------------------------------|
Pygocentrus_nattereri_ednrb2	M47L	# |
Pygocentrus_nattereri_ednrb2	M47L	# |---->Altered PTM_site (Pr = 0.03)
Pygocentrus_nattereri_ednrb2	G52W	0.515	Gain of Helix (Pr = 0.28 | P = 0.02); Altered C-terminal_signal (Pr = 0.05 | P = 2.0e-03)	Altered Motifs (ELME000063:CK1 phosphorylation site; ELME000080:Wxxx[FY] motifs present in N-terminal half of Pex5 bind to Pex13 and Pex14 at peroxisomal and glycosomal membranes to facilitate entrance of PTS1 cargo proteins into the organellar lumen.; ELME000085:Glycosaminoglycan attachment site; ELME000239:The USP7 NTD domain binding motif variant based on the MDM2 and P53 interactions.; PS00008:N-myristoylation site)	Predicted conservation scores
Pygocentrus_nattereri_ednrb2	G52W	# Altered Effect (Pr = 0.34)
Pygocentrus_nattereri_ednrb2	G52W	# |---->Altered Motifs (ELME000063|ELME000080|ELME000085|ELME000239|PS00008)
Pygocentrus_nattereri_ednrb2	G52W	# |---->Altered Structure_and_dynamics (Pr = 0.34)-------------------------------------------------------|
Pygocentrus_nattereri_ednrb2	G52W	# | |---->Altered Secondary_structure (Pr = 0.28) |
Pygocentrus_nattereri_ednrb2	G52W	# | | |---->Gain of Helix (Pr = 0.28 | P = 0.02) |
Pygocentrus_nattereri_ednrb2	G52W	# | | |
Pygocentrus_nattereri_ednrb2	G52W	# | |---->Altered Stability_and_conformational_flexibility (Pr = 0.34) |
Pygocentrus_nattereri_ednrb2	G52W	# | | |---->Altered Conformational_flexibility (Pr = 0.34) |
Pygocentrus_nattereri_ednrb2	G52W	# | | |
Pygocentrus_nattereri_ednrb2	G52W	# | |---->Altered Special_structural_signatures (Pr = 0.06) |
Pygocentrus_nattereri_ednrb2	G52W	# | |---->Altered Signal_peptide (Pr = 0.05) |
Pygocentrus_nattereri_ednrb2	G52W	# | | |---->Altered C-terminal_signal (Pr = 0.05 | P = 2.0e-03) |
Pygocentrus_nattereri_ednrb2	G52W	# | | |
Pygocentrus_nattereri_ednrb2	G52W	# | |---->Altered Transmembrane_protein (Pr = 0.06) |
Pygocentrus_nattereri_ednrb2	G52W	# | |
Pygocentrus_nattereri_ednrb2	G52W	# |---->Altered Functional_residue (Pr = 0.16) |
Pygocentrus_nattereri_ednrb2	G52W	# |---->Altered Macromolecular_binding (Pr = 0.13) |
Pygocentrus_nattereri_ednrb2	G52W	# | |---->Altered Protein_binding (Pr = 0.13) |
Pygocentrus_nattereri_ednrb2	G52W	# | |---->Altered Disordered_interface (Pr = 0.13) |
Pygocentrus_nattereri_ednrb2	G52W	# | | |
Pygocentrus_nattereri_ednrb2	G52W	# | |---->Altered Ordered_interface (Pr = 0.11) |
Pygocentrus_nattereri_ednrb2	G52W	# | |
Pygocentrus_nattereri_ednrb2	G52W	# |---->Altered Metal_binding (Pr = 0.02)<---------------------------------------------------------|
Pygocentrus_nattereri_ednrb2	G52W	# |
Pygocentrus_nattereri_ednrb2	G52W	# |---->Altered PTM_site (Pr = 0.16)
Pygocentrus_nattereri_ednrb2	S71A	0.065	Loss of Intrinsic_disorder (Pr = 0.37 | P = 0.03); Gain of ADP-ribosylation at R73 (Pr = 0.21 | P = 0.02); Loss of GPI-anchor_amidation at N72 (Pr = 0.01 | P = 0.02)	Altered Motifs (ELME000064:CK2 phosphorylation site; PS00005:Protein kinase C phosphorylation site; PS00006:Casein kinase II phosphorylation site)	Predicted conservation scores
Pygocentrus_nattereri_ednrb2	S71A	# Altered Effect (Pr = 0.37)
Pygocentrus_nattereri_ednrb2	S71A	# |---->Altered Motifs (ELME000064|PS00005|PS00006)
Pygocentrus_nattereri_ednrb2	S71A	# |---->Altered Structure_and_dynamics (Pr = 0.37)-------------------------------------------------------|
Pygocentrus_nattereri_ednrb2	S71A	# | |---->Altered Secondary_structure (Pr = 0.26) |
Pygocentrus_nattereri_ednrb2	S71A	# | | |
Pygocentrus_nattereri_ednrb2	S71A	# | |---->Altered Stability_and_conformational_flexibility (Pr = 0.37) |
Pygocentrus_nattereri_ednrb2	S71A	# | | |---->Altered Conformational_flexibility (Pr = 0.37) |
Pygocentrus_nattereri_ednrb2	S71A	# | | |---->Loss of Intrinsic_disorder (Pr = 0.37 | P = 0.03) |
Pygocentrus_nattereri_ednrb2	S71A	# | | |
Pygocentrus_nattereri_ednrb2	S71A	# | |---->Altered Special_structural_signatures (Pr = 0.04) |
Pygocentrus_nattereri_ednrb2	S71A	# | |---->Altered Signal_peptide (Pr = 0.00) |
Pygocentrus_nattereri_ednrb2	S71A	# | | |
Pygocentrus_nattereri_ednrb2	S71A	# | |---->Altered Transmembrane_protein (Pr = 0.04) |
Pygocentrus_nattereri_ednrb2	S71A	# | |
Pygocentrus_nattereri_ednrb2	S71A	# |---->Altered Functional_residue (Pr = 0.21) |
Pygocentrus_nattereri_ednrb2	S71A	# |---->Altered Macromolecular_binding (Pr = 0.06) |
Pygocentrus_nattereri_ednrb2	S71A	# | |---->Altered Protein_binding (Pr = 0.06) |
Pygocentrus_nattereri_ednrb2	S71A	# | |---->Altered Disordered_interface (Pr = 0.05) |
Pygocentrus_nattereri_ednrb2	S71A	# | | |
Pygocentrus_nattereri_ednrb2	S71A	# | |---->Altered Ordered_interface (Pr = 0.06) |
Pygocentrus_nattereri_ednrb2	S71A	# | |
Pygocentrus_nattereri_ednrb2	S71A	# |---->Altered Metal_binding (Pr = 0.01)<---------------------------------------------------------|
Pygocentrus_nattereri_ednrb2	S71A	# |
Pygocentrus_nattereri_ednrb2	S71A	# |---->Altered PTM_site (Pr = 0.21)
Pygocentrus_nattereri_ednrb2	S71A	# |---->Gain of ADP-ribosylation at R73 (Pr = 0.21 | P = 0.02)
Pygocentrus_nattereri_ednrb2	S71A	# |---->Loss of GPI-anchor_amidation at N72 (Pr = 0.01 | P = 0.02)
Pygocentrus_nattereri_ednrb2	R73Q	0.053	Loss of ADP-ribosylation at R73 (Pr = 0.31 | P = 3.4e-03); Gain of Loop (Pr = 0.30 | P = 6.8e-03); Gain of GPI-anchor_amidation at N72 (Pr = 0.03 | P = 0.01)	Altered Motifs (ELME000064:CK2 phosphorylation site; ELME000117:Major TRAF2-binding consensus motif. Members of the tumor necrosis factor receptor (TNFR) superfamily initiate intracellular signaling by recruiting the C-domain of the TNFR-associated factors (TRAFs) through their cytoplasmic tails.; PS00005:Protein kinase C phosphorylation site; PS00006:Casein kinase II phosphorylation site)	Predicted conservation scores
Pygocentrus_nattereri_ednrb2	R73Q	# Altered Effect (Pr = 0.31)
Pygocentrus_nattereri_ednrb2	R73Q	# |---->Altered Motifs (ELME000064|ELME000117|PS00005|PS00006)
Pygocentrus_nattereri_ednrb2	R73Q	# |---->Altered Structure_and_dynamics (Pr = 0.30)-------------------------------------------------------|
Pygocentrus_nattereri_ednrb2	R73Q	# | |---->Altered Secondary_structure (Pr = 0.30) |
Pygocentrus_nattereri_ednrb2	R73Q	# | | |---->Gain of Loop (Pr = 0.30 | P = 6.8e-03) |
Pygocentrus_nattereri_ednrb2	R73Q	# | | |
Pygocentrus_nattereri_ednrb2	R73Q	# | |---->Altered Stability_and_conformational_flexibility (Pr = 0.26) |
Pygocentrus_nattereri_ednrb2	R73Q	# | | |---->Altered Conformational_flexibility (Pr = 0.26) |
Pygocentrus_nattereri_ednrb2	R73Q	# | | |
Pygocentrus_nattereri_ednrb2	R73Q	# | |---->Altered Special_structural_signatures (Pr = 0.06) |
Pygocentrus_nattereri_ednrb2	R73Q	# | |---->Altered Signal_peptide (Pr = 0.00) |
Pygocentrus_nattereri_ednrb2	R73Q	# | | |
Pygocentrus_nattereri_ednrb2	R73Q	# | |---->Altered Transmembrane_protein (Pr = 0.06) |
Pygocentrus_nattereri_ednrb2	R73Q	# | |
Pygocentrus_nattereri_ednrb2	R73Q	# |---->Altered Functional_residue (Pr = 0.31) |
Pygocentrus_nattereri_ednrb2	R73Q	# |---->Altered Macromolecular_binding (Pr = 0.07) |
Pygocentrus_nattereri_ednrb2	R73Q	# | |---->Altered Protein_binding (Pr = 0.07) |
Pygocentrus_nattereri_ednrb2	R73Q	# | |---->Altered Disordered_interface (Pr = 0.07) |
Pygocentrus_nattereri_ednrb2	R73Q	# | | |
Pygocentrus_nattereri_ednrb2	R73Q	# | |---->Altered Ordered_interface (Pr = 0.05) |
Pygocentrus_nattereri_ednrb2	R73Q	# | |
Pygocentrus_nattereri_ednrb2	R73Q	# |---->Altered Metal_binding (Pr = 0.00)<---------------------------------------------------------|
Pygocentrus_nattereri_ednrb2	R73Q	# |
Pygocentrus_nattereri_ednrb2	R73Q	# |---->Altered PTM_site (Pr = 0.31)
Pygocentrus_nattereri_ednrb2	R73Q	# |---->Loss of ADP-ribosylation at R73 (Pr = 0.31 | P = 3.4e-03)
Pygocentrus_nattereri_ednrb2	R73Q	# |---->Gain of GPI-anchor_amidation at N72 (Pr = 0.03 | P = 0.01)
Pygocentrus_nattereri_ednrb2	A82T	0.062	Gain of N-linked_glycosylation at N81 (Pr = 0.04 | P = 0.03); Loss of GPI-anchor_amidation at N81 (Pr = 0.03 | P = 0.01)	Altered Motifs (ELME000052:Phosphothreonine motif binding a subset of FHA domains that show a preference for a large aliphatic amino acid at the pT+3 position.; ELME000064:CK2 phosphorylation site; ELME000070:Generic motif for N-glycosylation. It was shown that Trp - Asp - and Glu are uncommon before the Ser/Thr position (PMID-8626433). Efficient glycosylation usually occurs when ~60 residues or more separate the glycosylation acceptor site from the C-terminus.; PS00001:N-glycosylation site)	Predicted conservation scores
Pygocentrus_nattereri_ednrb2	A82T	# Altered Effect (Pr = 0.26)
Pygocentrus_nattereri_ednrb2	A82T	# |---->Altered Motifs (ELME000052|ELME000064|ELME000070|PS00001)
Pygocentrus_nattereri_ednrb2	A82T	# |---->Altered Structure_and_dynamics (Pr = 0.26)-------------------------------------------------------|
Pygocentrus_nattereri_ednrb2	A82T	# | |---->Altered Secondary_structure (Pr = 0.26) |
Pygocentrus_nattereri_ednrb2	A82T	# | | |
Pygocentrus_nattereri_ednrb2	A82T	# | |---->Altered Stability_and_conformational_flexibility (Pr = 0.25) |
Pygocentrus_nattereri_ednrb2	A82T	# | | |---->Altered Conformational_flexibility (Pr = 0.25) |
Pygocentrus_nattereri_ednrb2	A82T	# | | |
Pygocentrus_nattereri_ednrb2	A82T	# | |---->Altered Special_structural_signatures (Pr = 0.08) |
Pygocentrus_nattereri_ednrb2	A82T	# | |---->Altered Signal_peptide (Pr = 0.00) |
Pygocentrus_nattereri_ednrb2	A82T	# | | |
Pygocentrus_nattereri_ednrb2	A82T	# | |---->Altered Transmembrane_protein (Pr = 0.08) |
Pygocentrus_nattereri_ednrb2	A82T	# | |
Pygocentrus_nattereri_ednrb2	A82T	# |---->Altered Functional_residue (Pr = 0.09) |
Pygocentrus_nattereri_ednrb2	A82T	# |---->Altered Macromolecular_binding (Pr = 0.09) |
Pygocentrus_nattereri_ednrb2	A82T	# | |---->Altered Protein_binding (Pr = 0.09) |
Pygocentrus_nattereri_ednrb2	A82T	# | |---->Altered Disordered_interface (Pr = 0.09) |
Pygocentrus_nattereri_ednrb2	A82T	# | | |
Pygocentrus_nattereri_ednrb2	A82T	# | |---->Altered Ordered_interface (Pr = 0.09) |
Pygocentrus_nattereri_ednrb2	A82T	# | |
Pygocentrus_nattereri_ednrb2	A82T	# |---->Altered Metal_binding (Pr = 0.00)<---------------------------------------------------------|
Pygocentrus_nattereri_ednrb2	A82T	# |
Pygocentrus_nattereri_ednrb2	A82T	# |---->Altered PTM_site (Pr = 0.09)
Pygocentrus_nattereri_ednrb2	A82T	# |---->Loss of GPI-anchor_amidation at N81 (Pr = 0.03 | P = 0.01)
Pygocentrus_nattereri_ednrb2	A82T	# |---->Gain of N-linked_glycosylation at N81 (Pr = 0.04 | P = 0.03)
Pygocentrus_nattereri_ednrb2	S84D	0.131	Gain of N-linked_glycosylation at N88 (Pr = 0.05 | P = 0.02); Loss of GPI-anchor_amidation at N88 (Pr = 0.04 | P = 5.5e-03)	Altered Motifs (ELME000064:CK2 phosphorylation site; ELME000070:Generic motif for N-glycosylation. It was shown that Trp - Asp - and Glu are uncommon before the Ser/Thr position (PMID-8626433). Efficient glycosylation usually occurs when ~60 residues or more separate the glycosylation acceptor site from the C-terminus.; PS00001:N-glycosylation site; PS00006:Casein kinase II phosphorylation site)	Predicted conservation scores
Pygocentrus_nattereri_ednrb2	S84D	# Altered Effect (Pr = 0.32)
Pygocentrus_nattereri_ednrb2	S84D	# |---->Altered Motifs (ELME000064|ELME000070|PS00001|PS00006)
Pygocentrus_nattereri_ednrb2	S84D	# |---->Altered Structure_and_dynamics (Pr = 0.32)-------------------------------------------------------|
Pygocentrus_nattereri_ednrb2	S84D	# | |---->Altered Secondary_structure (Pr = 0.21) |
Pygocentrus_nattereri_ednrb2	S84D	# | | |
Pygocentrus_nattereri_ednrb2	S84D	# | |---->Altered Stability_and_conformational_flexibility (Pr = 0.32) |
Pygocentrus_nattereri_ednrb2	S84D	# | | |---->Altered Conformational_flexibility (Pr = 0.32) |
Pygocentrus_nattereri_ednrb2	S84D	# | | |
Pygocentrus_nattereri_ednrb2	S84D	# | |---->Altered Special_structural_signatures (Pr = 0.08) |
Pygocentrus_nattereri_ednrb2	S84D	# | |---->Altered Signal_peptide (Pr = 0.00) |
Pygocentrus_nattereri_ednrb2	S84D	# | | |
Pygocentrus_nattereri_ednrb2	S84D	# | |---->Altered Transmembrane_protein (Pr = 0.08) |
Pygocentrus_nattereri_ednrb2	S84D	# | |
Pygocentrus_nattereri_ednrb2	S84D	# |---->Altered Functional_residue (Pr = 0.09) |
Pygocentrus_nattereri_ednrb2	S84D	# |---->Altered Macromolecular_binding (Pr = 0.09) |
Pygocentrus_nattereri_ednrb2	S84D	# | |---->Altered Protein_binding (Pr = 0.09) |
Pygocentrus_nattereri_ednrb2	S84D	# | |---->Altered Disordered_interface (Pr = 0.09) |
Pygocentrus_nattereri_ednrb2	S84D	# | | |
Pygocentrus_nattereri_ednrb2	S84D	# | |---->Altered Ordered_interface (Pr = 0.09) |
Pygocentrus_nattereri_ednrb2	S84D	# | |
Pygocentrus_nattereri_ednrb2	S84D	# |---->Altered Metal_binding (Pr = 0.00)<---------------------------------------------------------|
Pygocentrus_nattereri_ednrb2	S84D	# |
Pygocentrus_nattereri_ednrb2	S84D	# |---->Altered PTM_site (Pr = 0.09)
Pygocentrus_nattereri_ednrb2	S84D	# |---->Loss of GPI-anchor_amidation at N88 (Pr = 0.04 | P = 5.5e-03)
Pygocentrus_nattereri_ednrb2	S84D	# |---->Gain of N-linked_glycosylation at N88 (Pr = 0.05 | P = 0.02)
Pygocentrus_nattereri_ednrb2	L101M	0.095	Gain of Intrinsic_disorder (Pr = 0.33 | P = 0.03); Altered Cytoplasmic_loop (Pr = 0.23 | P = 2.5e-03); Gain of GPI-anchor_amidation at N103 (Pr = 0.02 | P = 0.01)	Altered Motifs (None)	Predicted conservation scores
Pygocentrus_nattereri_ednrb2	L101M	# Altered Effect (Pr = 0.33)
Pygocentrus_nattereri_ednrb2	L101M	# |---->Altered Motifs (None)
Pygocentrus_nattereri_ednrb2	L101M	# |---->Altered Structure_and_dynamics (Pr = 0.33)-------------------------------------------------------|
Pygocentrus_nattereri_ednrb2	L101M	# | |---->Altered Secondary_structure (Pr = 0.26) |
Pygocentrus_nattereri_ednrb2	L101M	# | | |
Pygocentrus_nattereri_ednrb2	L101M	# | |---->Altered Stability_and_conformational_flexibility (Pr = 0.33) |
Pygocentrus_nattereri_ednrb2	L101M	# | | |---->Altered Conformational_flexibility (Pr = 0.33) |
Pygocentrus_nattereri_ednrb2	L101M	# | | |---->Gain of Intrinsic_disorder (Pr = 0.33 | P = 0.03) |
Pygocentrus_nattereri_ednrb2	L101M	# | | |
Pygocentrus_nattereri_ednrb2	L101M	# | |---->Altered Special_structural_signatures (Pr = 0.23) |
Pygocentrus_nattereri_ednrb2	L101M	# | |---->Altered Signal_peptide (Pr = 0.00) |
Pygocentrus_nattereri_ednrb2	L101M	# | | |
Pygocentrus_nattereri_ednrb2	L101M	# | |---->Altered Transmembrane_protein (Pr = 0.23) |
Pygocentrus_nattereri_ednrb2	L101M	# | |---->Altered Non-cytoplasmic_loop (Pr = 0.23 | P = 2.5e-03) |
Pygocentrus_nattereri_ednrb2	L101M	# | |
Pygocentrus_nattereri_ednrb2	L101M	# |---->Altered Functional_residue (Pr = 0.26) |
Pygocentrus_nattereri_ednrb2	L101M	# |---->Altered Macromolecular_binding (Pr = 0.26) |
Pygocentrus_nattereri_ednrb2	L101M	# | |---->Altered Protein_binding (Pr = 0.26) |
Pygocentrus_nattereri_ednrb2	L101M	# | |---->Altered Disordered_interface (Pr = 0.26) |
Pygocentrus_nattereri_ednrb2	L101M	# | | |
Pygocentrus_nattereri_ednrb2	L101M	# | |---->Altered Ordered_interface (Pr = 0.05) |
Pygocentrus_nattereri_ednrb2	L101M	# | |
Pygocentrus_nattereri_ednrb2	L101M	# |---->Altered Metal_binding (Pr = 0.01)<---------------------------------------------------------|
Pygocentrus_nattereri_ednrb2	L101M	# |
Pygocentrus_nattereri_ednrb2	L101M	# |---->Altered PTM_site (Pr = 0.13)
Pygocentrus_nattereri_ednrb2	L101M	# |---->Gain of GPI-anchor_amidation at N103 (Pr = 0.02 | P = 0.01)
Pygocentrus_nattereri_ednrb2	N103S	0.084	Gain of Phosphorylation at N103 (Pr = 0.41 | P = 5.8e-03); Gain of Intrinsic_disorder (Pr = 0.35 | P = 0.02); Altered MoRF (Pr = 0.28 | P = 0.03); Altered Cytoplasmic_loop (Pr = 0.22 | P = 2.8e-03); Gain of O-linked_glycosylation at S108 (Pr = 0.16 | P = 0.03); Gain of Proteolytic_cleavage at Q102 (Pr = 0.14 | P = 0.02); Loss of GPI-anchor_amidation at N103 (Pr = 0.02 | P = 0.01)	Altered Motifs (ELME000136:The Class IV WW domain interaction motif is recognised primarily by the Pin1 phosphorylation-dependent prolyl isomerase.; ELME000159:Proline-Directed Kinase (e.g. MAPK) phosphorylation site in higher eukaryotes.)	Predicted conservation scores
Pygocentrus_nattereri_ednrb2	N103S	# Altered Effect (Pr = 0.41)
Pygocentrus_nattereri_ednrb2	N103S	# |---->Altered Motifs (ELME000136|ELME000159)
Pygocentrus_nattereri_ednrb2	N103S	# |---->Altered Structure_and_dynamics (Pr = 0.35)-------------------------------------------------------|
Pygocentrus_nattereri_ednrb2	N103S	# | |---->Altered Secondary_structure (Pr = 0.25) |
Pygocentrus_nattereri_ednrb2	N103S	# | | |
Pygocentrus_nattereri_ednrb2	N103S	# | |---->Altered Stability_and_conformational_flexibility (Pr = 0.35) |
Pygocentrus_nattereri_ednrb2	N103S	# | | |---->Altered Conformational_flexibility (Pr = 0.35) |
Pygocentrus_nattereri_ednrb2	N103S	# | | |---->Gain of Intrinsic_disorder (Pr = 0.35 | P = 0.02) |
Pygocentrus_nattereri_ednrb2	N103S	# | | |
Pygocentrus_nattereri_ednrb2	N103S	# | |---->Altered Special_structural_signatures (Pr = 0.22) |
Pygocentrus_nattereri_ednrb2	N103S	# | |---->Altered Signal_peptide (Pr = 0.00) |
Pygocentrus_nattereri_ednrb2	N103S	# | | |
Pygocentrus_nattereri_ednrb2	N103S	# | |---->Altered Transmembrane_protein (Pr = 0.22) |
Pygocentrus_nattereri_ednrb2	N103S	# | |---->Altered Non-cytoplasmic_loop (Pr = 0.22 | P = 2.8e-03) |
Pygocentrus_nattereri_ednrb2	N103S	# | |
Pygocentrus_nattereri_ednrb2	N103S	# |---->Altered Functional_residue (Pr = 0.41) |
Pygocentrus_nattereri_ednrb2	N103S	# |---->Altered Macromolecular_binding (Pr = 0.28) |
Pygocentrus_nattereri_ednrb2	N103S	# | |---->Altered Protein_binding (Pr = 0.28) |
Pygocentrus_nattereri_ednrb2	N103S	# | |---->Altered Disordered_interface (Pr = 0.28) |
Pygocentrus_nattereri_ednrb2	N103S	# | | |---->Altered MoRF (Pr = 0.28 | P = 0.03) |
Pygocentrus_nattereri_ednrb2	N103S	# | | |
Pygocentrus_nattereri_ednrb2	N103S	# | |---->Altered Ordered_interface (Pr = 0.05) |
Pygocentrus_nattereri_ednrb2	N103S	# | |
Pygocentrus_nattereri_ednrb2	N103S	# |---->Altered Metal_binding (Pr = 0.00)<---------------------------------------------------------|
Pygocentrus_nattereri_ednrb2	N103S	# |
Pygocentrus_nattereri_ednrb2	N103S	# |---->Altered PTM_site (Pr = 0.41)
Pygocentrus_nattereri_ednrb2	N103S	# |---->Loss of GPI-anchor_amidation at N103 (Pr = 0.02 | P = 0.01)
Pygocentrus_nattereri_ednrb2	N103S	# |---->Gain of O-linked_glycosylation at S108 (Pr = 0.16 | P = 0.03)
Pygocentrus_nattereri_ednrb2	N103S	# |---->Gain of Phosphorylation at N103 (Pr = 0.41 | P = 5.8e-03)
Pygocentrus_nattereri_ednrb2	N103S	# |---->Gain of Proteolytic_cleavage at Q102 (Pr = 0.14 | P = 0.02)
Pygocentrus_nattereri_ednrb2	S111G	0.103	Altered Cytoplasmic_loop (Pr = 0.24 | P = 1.8e-03); Gain of ADP-ribosylation at R110 (Pr = 0.20 | P = 0.04); Loss of Proteolytic_cleavage at R110 (Pr = 0.11 | P = 0.05)	Altered Motifs (ELME000063:CK1 phosphorylation site; ELME000136:The Class IV WW domain interaction motif is recognised primarily by the Pin1 phosphorylation-dependent prolyl isomerase.; ELME000155:This is the motif recognized by those SH3 domains with a non-canonical class I recognition specificity; ELME000159:Proline-Directed Kinase (e.g. MAPK) phosphorylation site in higher eukaryotes.)	Predicted conservation scores
Pygocentrus_nattereri_ednrb2	S111G	# Altered Effect (Pr = 0.33)
Pygocentrus_nattereri_ednrb2	S111G	# |---->Altered Motifs (ELME000063|ELME000136|ELME000155|ELME000159)
Pygocentrus_nattereri_ednrb2	S111G	# |---->Altered Structure_and_dynamics (Pr = 0.33)-------------------------------------------------------|
Pygocentrus_nattereri_ednrb2	S111G	# | |---->Altered Secondary_structure (Pr = 0.25) |
Pygocentrus_nattereri_ednrb2	S111G	# | | |
Pygocentrus_nattereri_ednrb2	S111G	# | |---->Altered Stability_and_conformational_flexibility (Pr = 0.33) |
Pygocentrus_nattereri_ednrb2	S111G	# | | |---->Altered Conformational_flexibility (Pr = 0.33) |
Pygocentrus_nattereri_ednrb2	S111G	# | | |
Pygocentrus_nattereri_ednrb2	S111G	# | |---->Altered Special_structural_signatures (Pr = 0.24) |
Pygocentrus_nattereri_ednrb2	S111G	# | |---->Altered Signal_peptide (Pr = 0.00) |
Pygocentrus_nattereri_ednrb2	S111G	# | | |
Pygocentrus_nattereri_ednrb2	S111G	# | |---->Altered Transmembrane_protein (Pr = 0.24) |
Pygocentrus_nattereri_ednrb2	S111G	# | |---->Altered Non-cytoplasmic_loop (Pr = 0.24 | P = 1.8e-03) |
Pygocentrus_nattereri_ednrb2	S111G	# | |
Pygocentrus_nattereri_ednrb2	S111G	# |---->Altered Functional_residue (Pr = 0.21) |
Pygocentrus_nattereri_ednrb2	S111G	# |---->Altered Macromolecular_binding (Pr = 0.21) |
Pygocentrus_nattereri_ednrb2	S111G	# | |---->Altered Protein_binding (Pr = 0.21) |
Pygocentrus_nattereri_ednrb2	S111G	# | |---->Altered Disordered_interface (Pr = 0.21) |
Pygocentrus_nattereri_ednrb2	S111G	# | | |
Pygocentrus_nattereri_ednrb2	S111G	# | |---->Altered Ordered_interface (Pr = 0.12) |
Pygocentrus_nattereri_ednrb2	S111G	# | |
Pygocentrus_nattereri_ednrb2	S111G	# |---->Altered Metal_binding (Pr = 0.01)<---------------------------------------------------------|
Pygocentrus_nattereri_ednrb2	S111G	# |
Pygocentrus_nattereri_ednrb2	S111G	# |---->Altered PTM_site (Pr = 0.20)
Pygocentrus_nattereri_ednrb2	S111G	# |---->Gain of ADP-ribosylation at R110 (Pr = 0.20 | P = 0.04)
Pygocentrus_nattereri_ednrb2	S111G	# |---->Loss of Proteolytic_cleavage at R110 (Pr = 0.11 | P = 0.05)
Pygocentrus_nattereri_ednrb2	P114L	0.118	Loss of Intrinsic_disorder (Pr = 0.39 | P = 0.03); Altered Cytoplasmic_loop (Pr = 0.27 | P = 7.5e-04); Gain of Disulfide_linkage at C117 (Pr = 0.26 | P = 4.3e-03); Loss of ADP-ribosylation at R110 (Pr = 0.20 | P = 0.04); Gain of Proteolytic_cleavage at R110 (Pr = 0.13 | P = 0.03)	Altered Motifs (ELME000063:CK1 phosphorylation site; ELME000155:This is the motif recognized by those SH3 domains with a non-canonical class I recognition specificity; ELME000159:Proline-Directed Kinase (e.g. MAPK) phosphorylation site in higher eukaryotes.)	Predicted conservation scores
Pygocentrus_nattereri_ednrb2	P114L	# Altered Effect (Pr = 0.39)
Pygocentrus_nattereri_ednrb2	P114L	# |---->Altered Motifs (ELME000063|ELME000155|ELME000159)
Pygocentrus_nattereri_ednrb2	P114L	# |---->Altered Structure_and_dynamics (Pr = 0.39)-------------------------------------------------------|
Pygocentrus_nattereri_ednrb2	P114L	# | |---->Altered Secondary_structure (Pr = 0.24) |
Pygocentrus_nattereri_ednrb2	P114L	# | | |
Pygocentrus_nattereri_ednrb2	P114L	# | |---->Altered Stability_and_conformational_flexibility (Pr = 0.39) |
Pygocentrus_nattereri_ednrb2	P114L	# | | |---->Gain of Disulfide_linkage at C117 (Pr = 0.26 | P = 4.3e-03) |
Pygocentrus_nattereri_ednrb2	P114L	# | | |---->Altered Conformational_flexibility (Pr = 0.39) |
Pygocentrus_nattereri_ednrb2	P114L	# | | |---->Loss of Intrinsic_disorder (Pr = 0.39 | P = 0.03) |
Pygocentrus_nattereri_ednrb2	P114L	# | | |
Pygocentrus_nattereri_ednrb2	P114L	# | |---->Altered Special_structural_signatures (Pr = 0.27) |
Pygocentrus_nattereri_ednrb2	P114L	# | |---->Altered Signal_peptide (Pr = 0.00) |
Pygocentrus_nattereri_ednrb2	P114L	# | | |
Pygocentrus_nattereri_ednrb2	P114L	# | |---->Altered Transmembrane_protein (Pr = 0.27) |
Pygocentrus_nattereri_ednrb2	P114L	# | |---->Altered Non-cytoplasmic_loop (Pr = 0.27 | P = 7.5e-04) |
Pygocentrus_nattereri_ednrb2	P114L	# | |
Pygocentrus_nattereri_ednrb2	P114L	# |---->Altered Functional_residue (Pr = 0.20) |
Pygocentrus_nattereri_ednrb2	P114L	# |---->Altered Macromolecular_binding (Pr = 0.20) |
Pygocentrus_nattereri_ednrb2	P114L	# | |---->Altered Protein_binding (Pr = 0.20) |
Pygocentrus_nattereri_ednrb2	P114L	# | |---->Altered Disordered_interface (Pr = 0.20) |
Pygocentrus_nattereri_ednrb2	P114L	# | | |
Pygocentrus_nattereri_ednrb2	P114L	# | |---->Altered Ordered_interface (Pr = 0.13) |
Pygocentrus_nattereri_ednrb2	P114L	# | |
Pygocentrus_nattereri_ednrb2	P114L	# |---->Altered Metal_binding (Pr = 0.02)<---------------------------------------------------------|
Pygocentrus_nattereri_ednrb2	P114L	# |
Pygocentrus_nattereri_ednrb2	P114L	# |---->Altered PTM_site (Pr = 0.20)
Pygocentrus_nattereri_ednrb2	P114L	# |---->Loss of ADP-ribosylation at R110 (Pr = 0.20 | P = 0.04)
Pygocentrus_nattereri_ednrb2	P114L	# |---->Gain of Proteolytic_cleavage at R110 (Pr = 0.13 | P = 0.03)
Pygocentrus_nattereri_ednrb2	T118N	0.172	Gain of Disulfide_linkage at C117 (Pr = 0.34 | P = 2.3e-04); Altered Cytoplasmic_loop (Pr = 0.28 | P = 5.0e-04)	Altered Motifs (ELME000133:TRAF6 binding site. Members of the tumor necrosis factor receptor (TNFR) superfamily initiate intracellular signaling by recruiting the C-domain of the TNFR-associated factors (TRAFs) through their cytoplasmatic tails.)	Predicted conservation scores
Pygocentrus_nattereri_ednrb2	T118N	# Altered Effect (Pr = 0.34)
Pygocentrus_nattereri_ednrb2	T118N	# |---->Altered Motifs (ELME000133)
Pygocentrus_nattereri_ednrb2	T118N	# |---->Altered Structure_and_dynamics (Pr = 0.34)-------------------------------------------------------|
Pygocentrus_nattereri_ednrb2	T118N	# | |---->Altered Secondary_structure (Pr = 0.25) |
Pygocentrus_nattereri_ednrb2	T118N	# | | |
Pygocentrus_nattereri_ednrb2	T118N	# | |---->Altered Stability_and_conformational_flexibility (Pr = 0.34) |
Pygocentrus_nattereri_ednrb2	T118N	# | | |---->Gain of Disulfide_linkage at C117 (Pr = 0.34 | P = 2.3e-04) |
Pygocentrus_nattereri_ednrb2	T118N	# | | |---->Altered Conformational_flexibility (Pr = 0.23) |
Pygocentrus_nattereri_ednrb2	T118N	# | | |
Pygocentrus_nattereri_ednrb2	T118N	# | |---->Altered Special_structural_signatures (Pr = 0.28) |
Pygocentrus_nattereri_ednrb2	T118N	# | |---->Altered Signal_peptide (Pr = 0.00) |
Pygocentrus_nattereri_ednrb2	T118N	# | | |
Pygocentrus_nattereri_ednrb2	T118N	# | |---->Altered Transmembrane_protein (Pr = 0.28) |
Pygocentrus_nattereri_ednrb2	T118N	# | |---->Altered Non-cytoplasmic_loop (Pr = 0.28 | P = 5.0e-04) |
Pygocentrus_nattereri_ednrb2	T118N	# | |
Pygocentrus_nattereri_ednrb2	T118N	# |---->Altered Functional_residue (Pr = 0.20) |
Pygocentrus_nattereri_ednrb2	T118N	# |---->Altered Macromolecular_binding (Pr = 0.20) |
Pygocentrus_nattereri_ednrb2	T118N	# | |---->Altered Protein_binding (Pr = 0.20) |
Pygocentrus_nattereri_ednrb2	T118N	# | |---->Altered Disordered_interface (Pr = 0.15) |
Pygocentrus_nattereri_ednrb2	T118N	# | | |
Pygocentrus_nattereri_ednrb2	T118N	# | |---->Altered Ordered_interface (Pr = 0.20) |
Pygocentrus_nattereri_ednrb2	T118N	# | |
Pygocentrus_nattereri_ednrb2	T118N	# |---->Altered Metal_binding (Pr = 0.03)<---------------------------------------------------------|
Pygocentrus_nattereri_ednrb2	T118N	# |
Pygocentrus_nattereri_ednrb2	T118N	# |---->Altered PTM_site (Pr = 0.08)
Pygocentrus_nattereri_ednrb2	K124R	0.155	Altered Cytoplasmic_loop (Pr = 0.27 | P = 5.2e-04); Gain of ADP-ribosylation at K124 (Pr = 0.20 | P = 0.03)	Altered Motifs (ELME000133:TRAF6 binding site. Members of the tumor necrosis factor receptor (TNFR) superfamily initiate intracellular signaling by recruiting the C-domain of the TNFR-associated factors (TRAFs) through their cytoplasmatic tails.; ELME000146:Subtilisin/kexin isozyme-1 (SKI1) cleavage site ([RK]-X-[hydrophobic]-[LTKF]-|-X))	Predicted conservation scores
Pygocentrus_nattereri_ednrb2	K124R	# Altered Effect (Pr = 0.27)
Pygocentrus_nattereri_ednrb2	K124R	# |---->Altered Motifs (ELME000133|ELME000146)
Pygocentrus_nattereri_ednrb2	K124R	# |---->Altered Structure_and_dynamics (Pr = 0.27)-------------------------------------------------------|
Pygocentrus_nattereri_ednrb2	K124R	# | |---->Altered Secondary_structure (Pr = 0.25) |
Pygocentrus_nattereri_ednrb2	K124R	# | | |
Pygocentrus_nattereri_ednrb2	K124R	# | |---->Altered Stability_and_conformational_flexibility (Pr = 0.17) |
Pygocentrus_nattereri_ednrb2	K124R	# | | |---->Altered Conformational_flexibility (Pr = 0.17) |
Pygocentrus_nattereri_ednrb2	K124R	# | | |
Pygocentrus_nattereri_ednrb2	K124R	# | |---->Altered Special_structural_signatures (Pr = 0.27) |
Pygocentrus_nattereri_ednrb2	K124R	# | |---->Altered Signal_peptide (Pr = 0.00) |
Pygocentrus_nattereri_ednrb2	K124R	# | | |
Pygocentrus_nattereri_ednrb2	K124R	# | |---->Altered Transmembrane_protein (Pr = 0.27) |
Pygocentrus_nattereri_ednrb2	K124R	# | |---->Altered Non-cytoplasmic_loop (Pr = 0.27 | P = 5.2e-04) |
Pygocentrus_nattereri_ednrb2	K124R	# | |
Pygocentrus_nattereri_ednrb2	K124R	# |---->Altered Functional_residue (Pr = 0.27) |
Pygocentrus_nattereri_ednrb2	K124R	# |---->Altered Macromolecular_binding (Pr = 0.27) |
Pygocentrus_nattereri_ednrb2	K124R	# | |---->Altered Protein_binding (Pr = 0.27) |
Pygocentrus_nattereri_ednrb2	K124R	# | |---->Altered Disordered_interface (Pr = 0.06) |
Pygocentrus_nattereri_ednrb2	K124R	# | | |
Pygocentrus_nattereri_ednrb2	K124R	# | |---->Altered Ordered_interface (Pr = 0.27) |
Pygocentrus_nattereri_ednrb2	K124R	# | |
Pygocentrus_nattereri_ednrb2	K124R	# |---->Altered Metal_binding (Pr = 0.04)<---------------------------------------------------------|
Pygocentrus_nattereri_ednrb2	K124R	# |
Pygocentrus_nattereri_ednrb2	K124R	# |---->Altered PTM_site (Pr = 0.20)
Pygocentrus_nattereri_ednrb2	K124R	# |---->Gain of ADP-ribosylation at K124 (Pr = 0.20 | P = 0.03)
Pygocentrus_nattereri_ednrb2	V130I	0.123	Altered Cytoplasmic_loop (Pr = 0.23 | P = 2.3e-03); Gain of Acetylation at K128 (Pr = 0.22 | P = 0.03); Altered Transmembrane_region (Pr = 0.02 | P = 5.4e-03)	Altered Motifs (ELME000084:GRB2-like Src Homology 2 (SH2) domains binding motif.; ELME000182:STAT5 Src Homology 2 (SH2) domain binding motif.)	Predicted conservation scores
Pygocentrus_nattereri_ednrb2	V130I	# Altered Effect (Pr = 0.27)
Pygocentrus_nattereri_ednrb2	V130I	# |---->Altered Motifs (ELME000084|ELME000182)
Pygocentrus_nattereri_ednrb2	V130I	# |---->Altered Structure_and_dynamics (Pr = 0.25)-------------------------------------------------------|
Pygocentrus_nattereri_ednrb2	V130I	# | |---->Altered Secondary_structure (Pr = 0.25) |
Pygocentrus_nattereri_ednrb2	V130I	# | | |
Pygocentrus_nattereri_ednrb2	V130I	# | |---->Altered Stability_and_conformational_flexibility (Pr = 0.12) |
Pygocentrus_nattereri_ednrb2	V130I	# | | |---->Altered Conformational_flexibility (Pr = 0.12) |
Pygocentrus_nattereri_ednrb2	V130I	# | | |
Pygocentrus_nattereri_ednrb2	V130I	# | |---->Altered Special_structural_signatures (Pr = 0.23) |
Pygocentrus_nattereri_ednrb2	V130I	# | |---->Altered Signal_peptide (Pr = 0.00) |
Pygocentrus_nattereri_ednrb2	V130I	# | | |
Pygocentrus_nattereri_ednrb2	V130I	# | |---->Altered Transmembrane_protein (Pr = 0.23) |
Pygocentrus_nattereri_ednrb2	V130I	# | |---->Altered Transmembrane_region (Pr = 0.02 | P = 5.4e-03) |
Pygocentrus_nattereri_ednrb2	V130I	# | |---->Altered Non-cytoplasmic_loop (Pr = 0.23 | P = 2.3e-03) |
Pygocentrus_nattereri_ednrb2	V130I	# | |
Pygocentrus_nattereri_ednrb2	V130I	# |---->Altered Functional_residue (Pr = 0.27) |
Pygocentrus_nattereri_ednrb2	V130I	# |---->Altered Macromolecular_binding (Pr = 0.27) |
Pygocentrus_nattereri_ednrb2	V130I	# | |---->Altered Protein_binding (Pr = 0.27) |
Pygocentrus_nattereri_ednrb2	V130I	# | |---->Altered Disordered_interface (Pr = 0.08) |
Pygocentrus_nattereri_ednrb2	V130I	# | | |
Pygocentrus_nattereri_ednrb2	V130I	# | |---->Altered Ordered_interface (Pr = 0.27) |
Pygocentrus_nattereri_ednrb2	V130I	# | |
Pygocentrus_nattereri_ednrb2	V130I	# |---->Altered Metal_binding (Pr = 0.05)<---------------------------------------------------------|
Pygocentrus_nattereri_ednrb2	V130I	# |
Pygocentrus_nattereri_ednrb2	V130I	# |---->Altered PTM_site (Pr = 0.22)
Pygocentrus_nattereri_ednrb2	V130I	# |---->Gain of Acetylation at K128 (Pr = 0.22 | P = 0.03)
Pygocentrus_nattereri_ednrb2	G240E	0.360	Altered Cytoplasmic_loop (Pr = 0.30 | P = 1.9e-04)	Altered Motifs (ELME000233:MAPK interacting molecules (e.g. MAPKKs - substrates - phosphatases) carry docking motif that help to regulate specific interaction in the MAPK cascade. The classic motif approximates (R/K)xxxx#x# where # is a hydrophobic residue.)	Predicted conservation scores
Pygocentrus_nattereri_ednrb2	G240E	# Altered Effect (Pr = 0.30)
Pygocentrus_nattereri_ednrb2	G240E	# |---->Altered Motifs (ELME000233)
Pygocentrus_nattereri_ednrb2	G240E	# |---->Altered Structure_and_dynamics (Pr = 0.30)-------------------------------------------------------|
Pygocentrus_nattereri_ednrb2	G240E	# | |---->Altered Secondary_structure (Pr = 0.25) |
Pygocentrus_nattereri_ednrb2	G240E	# | | |
Pygocentrus_nattereri_ednrb2	G240E	# | |---->Altered Stability_and_conformational_flexibility (Pr = 0.14) |
Pygocentrus_nattereri_ednrb2	G240E	# | | |---->Altered Conformational_flexibility (Pr = 0.14) |
Pygocentrus_nattereri_ednrb2	G240E	# | | |
Pygocentrus_nattereri_ednrb2	G240E	# | |---->Altered Special_structural_signatures (Pr = 0.30) |
Pygocentrus_nattereri_ednrb2	G240E	# | |---->Altered Signal_peptide (Pr = 0.00) |
Pygocentrus_nattereri_ednrb2	G240E	# | | |
Pygocentrus_nattereri_ednrb2	G240E	# | |---->Altered Transmembrane_protein (Pr = 0.30) |
Pygocentrus_nattereri_ednrb2	G240E	# | |---->Altered Non-cytoplasmic_loop (Pr = 0.30 | P = 1.9e-04) |
Pygocentrus_nattereri_ednrb2	G240E	# | |
Pygocentrus_nattereri_ednrb2	G240E	# |---->Altered Functional_residue (Pr = 0.23) |
Pygocentrus_nattereri_ednrb2	G240E	# |---->Altered Macromolecular_binding (Pr = 0.23) |
Pygocentrus_nattereri_ednrb2	G240E	# | |---->Altered Protein_binding (Pr = 0.23) |
Pygocentrus_nattereri_ednrb2	G240E	# | |---->Altered Disordered_interface (Pr = 0.09) |
Pygocentrus_nattereri_ednrb2	G240E	# | | |
Pygocentrus_nattereri_ednrb2	G240E	# | |---->Altered Ordered_interface (Pr = 0.23) |
Pygocentrus_nattereri_ednrb2	G240E	# | |
Pygocentrus_nattereri_ednrb2	G240E	# |---->Altered Metal_binding (Pr = 0.04)<---------------------------------------------------------|
Pygocentrus_nattereri_ednrb2	G240E	# |
Pygocentrus_nattereri_ednrb2	G240E	# |---->Altered PTM_site (Pr = 0.11)
Pygocentrus_nattereri_ednrb2	V246I	0.117	Altered Transmembrane_region (Pr = 0.02 | P = 8.1e-03)	Altered Motifs (ELME000106:Substrate recognition site that interacts with cyclin and thereby increases phosphorylation by cyclin/cdk complexes. Predicted proteins should have a CDK phosphorylation site. Also used by cyclin/cdk inhibitors.; ELME000333:Motif that mediates binding to SUMO proteins non-covalently.)	Predicted conservation scores
Pygocentrus_nattereri_ednrb2	V246I	# Altered Effect (Pr = 0.23)
Pygocentrus_nattereri_ednrb2	V246I	# |---->Altered Motifs (ELME000106|ELME000333)
Pygocentrus_nattereri_ednrb2	V246I	# |---->Altered Structure_and_dynamics (Pr = 0.23)-------------------------------------------------------|
Pygocentrus_nattereri_ednrb2	V246I	# | |---->Altered Secondary_structure (Pr = 0.23) |
Pygocentrus_nattereri_ednrb2	V246I	# | | |
Pygocentrus_nattereri_ednrb2	V246I	# | |---->Altered Stability_and_conformational_flexibility (Pr = 0.09) |
Pygocentrus_nattereri_ednrb2	V246I	# | | |---->Altered Conformational_flexibility (Pr = 0.09) |
Pygocentrus_nattereri_ednrb2	V246I	# | | |
Pygocentrus_nattereri_ednrb2	V246I	# | |---->Altered Special_structural_signatures (Pr = 0.12) |
Pygocentrus_nattereri_ednrb2	V246I	# | |---->Altered Signal_peptide (Pr = 0.00) |
Pygocentrus_nattereri_ednrb2	V246I	# | | |
Pygocentrus_nattereri_ednrb2	V246I	# | |---->Altered Transmembrane_protein (Pr = 0.12) |
Pygocentrus_nattereri_ednrb2	V246I	# | |---->Altered Transmembrane_region (Pr = 0.02 | P = 8.1e-03) |
Pygocentrus_nattereri_ednrb2	V246I	# | |
Pygocentrus_nattereri_ednrb2	V246I	# |---->Altered Functional_residue (Pr = 0.12) |
Pygocentrus_nattereri_ednrb2	V246I	# |---->Altered Macromolecular_binding (Pr = 0.12) |
Pygocentrus_nattereri_ednrb2	V246I	# | |---->Altered Protein_binding (Pr = 0.12) |
Pygocentrus_nattereri_ednrb2	V246I	# | |---->Altered Disordered_interface (Pr = 0.12) |
Pygocentrus_nattereri_ednrb2	V246I	# | | |
Pygocentrus_nattereri_ednrb2	V246I	# | |---->Altered Ordered_interface (Pr = 0.11) |
Pygocentrus_nattereri_ednrb2	V246I	# | |
Pygocentrus_nattereri_ednrb2	V246I	# |---->Altered Metal_binding (Pr = 0.02)<---------------------------------------------------------|
Pygocentrus_nattereri_ednrb2	V246I	# |
Pygocentrus_nattereri_ednrb2	V246I	# |---->Altered PTM_site (Pr = 0.08)
Pygocentrus_nattereri_ednrb2	A266T	0.502	Gain of Helix (Pr = 0.27 | P = 0.04); Altered Cytoplasmic_loop (Pr = 0.24 | P = 1.5e-03)	Altered Motifs (None)	Predicted conservation scores
Pygocentrus_nattereri_ednrb2	A266T	# Altered Effect (Pr = 0.27)
Pygocentrus_nattereri_ednrb2	A266T	# |---->Altered Motifs (None)
Pygocentrus_nattereri_ednrb2	A266T	# |---->Altered Structure_and_dynamics (Pr = 0.27)-------------------------------------------------------|
Pygocentrus_nattereri_ednrb2	A266T	# | |---->Altered Secondary_structure (Pr = 0.27) |
Pygocentrus_nattereri_ednrb2	A266T	# | | |---->Gain of Helix (Pr = 0.27 | P = 0.04) |
Pygocentrus_nattereri_ednrb2	A266T	# | | |
Pygocentrus_nattereri_ednrb2	A266T	# | |---->Altered Stability_and_conformational_flexibility (Pr = 0.11) |
Pygocentrus_nattereri_ednrb2	A266T	# | | |---->Altered Conformational_flexibility (Pr = 0.11) |
Pygocentrus_nattereri_ednrb2	A266T	# | | |
Pygocentrus_nattereri_ednrb2	A266T	# | |---->Altered Special_structural_signatures (Pr = 0.24) |
Pygocentrus_nattereri_ednrb2	A266T	# | |---->Altered Signal_peptide (Pr = 0.00) |
Pygocentrus_nattereri_ednrb2	A266T	# | | |
Pygocentrus_nattereri_ednrb2	A266T	# | |---->Altered Transmembrane_protein (Pr = 0.24) |
Pygocentrus_nattereri_ednrb2	A266T	# | |---->Altered Non-cytoplasmic_loop (Pr = 0.24 | P = 1.5e-03) |
Pygocentrus_nattereri_ednrb2	A266T	# | |
Pygocentrus_nattereri_ednrb2	A266T	# |---->Altered Functional_residue (Pr = 0.15) |
Pygocentrus_nattereri_ednrb2	A266T	# |---->Altered Macromolecular_binding (Pr = 0.15) |
Pygocentrus_nattereri_ednrb2	A266T	# | |---->Altered Protein_binding (Pr = 0.15) |
Pygocentrus_nattereri_ednrb2	A266T	# | |---->Altered Disordered_interface (Pr = 0.03) |
Pygocentrus_nattereri_ednrb2	A266T	# | | |
Pygocentrus_nattereri_ednrb2	A266T	# | |---->Altered Ordered_interface (Pr = 0.15) |
Pygocentrus_nattereri_ednrb2	A266T	# | |
Pygocentrus_nattereri_ednrb2	A266T	# |---->Altered Metal_binding (Pr = 0.10)<---------------------------------------------------------|
Pygocentrus_nattereri_ednrb2	A266T	# |
Pygocentrus_nattereri_ednrb2	A266T	# |---->Altered PTM_site (Pr = 0.07)
Pygocentrus_nattereri_ednrb2	M270L	0.228	Altered Cytoplasmic_loop (Pr = 0.23 | P = 2.3e-03); Loss of Potassium_binding at D268 (Pr = 0.10 | P = 0.05)	Altered Motifs (ELME000336:NEK2 phosphorylation motif with preferred Phe - Leu or Met in the -3 position to compensate for less favorable residues in the +1 and +2 position.)	Predicted conservation scores
Pygocentrus_nattereri_ednrb2	M270L	# Altered Effect (Pr = 0.26)
Pygocentrus_nattereri_ednrb2	M270L	# |---->Altered Motifs (ELME000336)
Pygocentrus_nattereri_ednrb2	M270L	# |---->Altered Structure_and_dynamics (Pr = 0.26)-------------------------------------------------------|
Pygocentrus_nattereri_ednrb2	M270L	# | |---->Altered Secondary_structure (Pr = 0.26) |
Pygocentrus_nattereri_ednrb2	M270L	# | | |
Pygocentrus_nattereri_ednrb2	M270L	# | |---->Altered Stability_and_conformational_flexibility (Pr = 0.12) |
Pygocentrus_nattereri_ednrb2	M270L	# | | |---->Altered Conformational_flexibility (Pr = 0.12) |
Pygocentrus_nattereri_ednrb2	M270L	# | | |
Pygocentrus_nattereri_ednrb2	M270L	# | |---->Altered Special_structural_signatures (Pr = 0.23) |
Pygocentrus_nattereri_ednrb2	M270L	# | |---->Altered Signal_peptide (Pr = 0.00) |
Pygocentrus_nattereri_ednrb2	M270L	# | | |
Pygocentrus_nattereri_ednrb2	M270L	# | |---->Altered Transmembrane_protein (Pr = 0.23) |
Pygocentrus_nattereri_ednrb2	M270L	# | |---->Altered Non-cytoplasmic_loop (Pr = 0.23 | P = 2.3e-03) |
Pygocentrus_nattereri_ednrb2	M270L	# | |
Pygocentrus_nattereri_ednrb2	M270L	# |---->Altered Functional_residue (Pr = 0.22) |
Pygocentrus_nattereri_ednrb2	M270L	# |---->Altered Macromolecular_binding (Pr = 0.22) |
Pygocentrus_nattereri_ednrb2	M270L	# | |---->Altered Protein_binding (Pr = 0.22) |
Pygocentrus_nattereri_ednrb2	M270L	# | |---->Altered Disordered_interface (Pr = 0.05) |
Pygocentrus_nattereri_ednrb2	M270L	# | | |
Pygocentrus_nattereri_ednrb2	M270L	# | |---->Altered Ordered_interface (Pr = 0.22) |
Pygocentrus_nattereri_ednrb2	M270L	# | |
Pygocentrus_nattereri_ednrb2	M270L	# |---->Altered Metal_binding (Pr = 0.10)<---------------------------------------------------------|
Pygocentrus_nattereri_ednrb2	M270L	# | |---->Loss of Potassium_binding at D268 (Pr = 0.10 | P = 0.05)
Pygocentrus_nattereri_ednrb2	M270L	# |
Pygocentrus_nattereri_ednrb2	M270L	# |---->Altered PTM_site (Pr = 0.12)
Pygocentrus_nattereri_ednrb2	I272F	0.519	Altered Cytoplasmic_loop (Pr = 0.27 | P = 9.4e-04); Loss of Strand (Pr = 0.27 | P = 0.03); Gain of Potassium_binding at D268 (Pr = 0.11 | P = 0.04)	Altered Motifs (ELME000336:NEK2 phosphorylation motif with preferred Phe - Leu or Met in the -3 position to compensate for less favorable residues in the +1 and +2 position.)	Predicted conservation scores
Pygocentrus_nattereri_ednrb2	I272F	# Altered Effect (Pr = 0.27)
Pygocentrus_nattereri_ednrb2	I272F	# |---->Altered Motifs (ELME000336)
Pygocentrus_nattereri_ednrb2	I272F	# |---->Altered Structure_and_dynamics (Pr = 0.27)-------------------------------------------------------|
Pygocentrus_nattereri_ednrb2	I272F	# | |---->Altered Secondary_structure (Pr = 0.27) |
Pygocentrus_nattereri_ednrb2	I272F	# | | |---->Loss of Strand (Pr = 0.27 | P = 0.03) |
Pygocentrus_nattereri_ednrb2	I272F	# | | |
Pygocentrus_nattereri_ednrb2	I272F	# | |---->Altered Stability_and_conformational_flexibility (Pr = 0.17) |
Pygocentrus_nattereri_ednrb2	I272F	# | | |---->Altered Conformational_flexibility (Pr = 0.17) |
Pygocentrus_nattereri_ednrb2	I272F	# | | |
Pygocentrus_nattereri_ednrb2	I272F	# | |---->Altered Special_structural_signatures (Pr = 0.27) |
Pygocentrus_nattereri_ednrb2	I272F	# | |---->Altered Signal_peptide (Pr = 0.00) |
Pygocentrus_nattereri_ednrb2	I272F	# | | |
Pygocentrus_nattereri_ednrb2	I272F	# | |---->Altered Transmembrane_protein (Pr = 0.27) |
Pygocentrus_nattereri_ednrb2	I272F	# | |---->Altered Non-cytoplasmic_loop (Pr = 0.27 | P = 9.4e-04) |
Pygocentrus_nattereri_ednrb2	I272F	# | |
Pygocentrus_nattereri_ednrb2	I272F	# |---->Altered Functional_residue (Pr = 0.20) |
Pygocentrus_nattereri_ednrb2	I272F	# |---->Altered Macromolecular_binding (Pr = 0.20) |
Pygocentrus_nattereri_ednrb2	I272F	# | |---->Altered Protein_binding (Pr = 0.20) |
Pygocentrus_nattereri_ednrb2	I272F	# | |---->Altered Disordered_interface (Pr = 0.05) |
Pygocentrus_nattereri_ednrb2	I272F	# | | |
Pygocentrus_nattereri_ednrb2	I272F	# | |---->Altered Ordered_interface (Pr = 0.20) |
Pygocentrus_nattereri_ednrb2	I272F	# | |
Pygocentrus_nattereri_ednrb2	I272F	# |---->Altered Metal_binding (Pr = 0.11)<---------------------------------------------------------|
Pygocentrus_nattereri_ednrb2	I272F	# | |---->Gain of Potassium_binding at D268 (Pr = 0.11 | P = 0.04)
Pygocentrus_nattereri_ednrb2	I272F	# |
Pygocentrus_nattereri_ednrb2	I272F	# |---->Altered PTM_site (Pr = 0.12)
Pygocentrus_nattereri_ednrb2	K277R	0.298	Altered Cytoplasmic_loop (Pr = 0.25 | P = 1.1e-03); Loss of Disulfide_linkage at C282 (Pr = 0.24 | P = 8.6e-03)	Altered Motifs (ELME000012:The di-Arg ER retention motif is defined by two consecutive arginine residues (RR) or with a single residue insertion (RXR). The motif is completed by an adjacent hydrophobic/arginine residue which may be on either side of the Arg pair.; ELME000093:Peptide C-terminal amidation; ELME000102:N-Arg dibasic convertase (nardilysin) cleavage site (Xaa-|-Arg-Lys or Arg-|-Arg-Xaa).; ELME000106:Substrate recognition site that interacts with cyclin and thereby increases phosphorylation by cyclin/cdk complexes. Predicted proteins should have a CDK phosphorylation site. Also used by cyclin/cdk inhibitors.; ELME000233:MAPK interacting molecules (e.g. MAPKKs - substrates - phosphatases) carry docking motif that help to regulate specific interaction in the MAPK cascade. The classic motif approximates (R/K)xxxx#x# where # is a hydrophobic residue.; ELME000271:Monopartite variant of the classical basically charged NLS. N-extended version.; PS00009:Amidation site)	Predicted conservation scores
Pygocentrus_nattereri_ednrb2	K277R	# Altered Effect (Pr = 0.25)
Pygocentrus_nattereri_ednrb2	K277R	# |---->Altered Motifs (ELME000012|ELME000093|ELME000102|ELME000106|ELME000233|ELME000271|PS00009)
Pygocentrus_nattereri_ednrb2	K277R	# |---->Altered Structure_and_dynamics (Pr = 0.25)-------------------------------------------------------|
Pygocentrus_nattereri_ednrb2	K277R	# | |---->Altered Secondary_structure (Pr = 0.25) |
Pygocentrus_nattereri_ednrb2	K277R	# | | |
Pygocentrus_nattereri_ednrb2	K277R	# | |---->Altered Stability_and_conformational_flexibility (Pr = 0.24) |
Pygocentrus_nattereri_ednrb2	K277R	# | | |---->Loss of Disulfide_linkage at C282 (Pr = 0.24 | P = 8.6e-03) |
Pygocentrus_nattereri_ednrb2	K277R	# | | |---->Altered Conformational_flexibility (Pr = 0.17) |
Pygocentrus_nattereri_ednrb2	K277R	# | | |
Pygocentrus_nattereri_ednrb2	K277R	# | |---->Altered Special_structural_signatures (Pr = 0.25) |
Pygocentrus_nattereri_ednrb2	K277R	# | |---->Altered Signal_peptide (Pr = 0.00) |
Pygocentrus_nattereri_ednrb2	K277R	# | | |
Pygocentrus_nattereri_ednrb2	K277R	# | |---->Altered Transmembrane_protein (Pr = 0.25) |
Pygocentrus_nattereri_ednrb2	K277R	# | |---->Altered Non-cytoplasmic_loop (Pr = 0.25 | P = 1.1e-03) |
Pygocentrus_nattereri_ednrb2	K277R	# | |
Pygocentrus_nattereri_ednrb2	K277R	# |---->Altered Functional_residue (Pr = 0.21) |
Pygocentrus_nattereri_ednrb2	K277R	# |---->Altered Macromolecular_binding (Pr = 0.21) |
Pygocentrus_nattereri_ednrb2	K277R	# | |---->Altered Protein_binding (Pr = 0.21) |
Pygocentrus_nattereri_ednrb2	K277R	# | |---->Altered Disordered_interface (Pr = 0.05) |
Pygocentrus_nattereri_ednrb2	K277R	# | | |
Pygocentrus_nattereri_ednrb2	K277R	# | |---->Altered Ordered_interface (Pr = 0.21) |
Pygocentrus_nattereri_ednrb2	K277R	# | |
Pygocentrus_nattereri_ednrb2	K277R	# |---->Altered Metal_binding (Pr = 0.19)<---------------------------------------------------------|
Pygocentrus_nattereri_ednrb2	K277R	# |
Pygocentrus_nattereri_ednrb2	K277R	# |---->Altered PTM_site (Pr = 0.15)
Pygocentrus_nattereri_ednrb2	N380T	0.469	Altered Cytoplasmic_loop (Pr = 0.26 | P = 7.9e-04); Gain of ADP-ribosylation at R384 (Pr = 0.21 | P = 0.03); Gain of Disulfide_linkage at C385 (Pr = 0.18 | P = 0.03); Loss of Sulfation at Y377 (Pr = 0.02 | P = 0.02)	Altered Motifs (ELME000006:This is the motif recognized by class II SH3 domains; ELME000155:This is the motif recognized by those SH3 domains with a non-canonical class I recognition specificity)	Predicted conservation scores
Pygocentrus_nattereri_ednrb2	N380T	# Altered Effect (Pr = 0.26)
Pygocentrus_nattereri_ednrb2	N380T	# |---->Altered Motifs (ELME000006|ELME000155)
Pygocentrus_nattereri_ednrb2	N380T	# |---->Altered Structure_and_dynamics (Pr = 0.26)-------------------------------------------------------|
Pygocentrus_nattereri_ednrb2	N380T	# | |---->Altered Secondary_structure (Pr = 0.25) |
Pygocentrus_nattereri_ednrb2	N380T	# | | |
Pygocentrus_nattereri_ednrb2	N380T	# | |---->Altered Stability_and_conformational_flexibility (Pr = 0.25) |
Pygocentrus_nattereri_ednrb2	N380T	# | | |---->Gain of Disulfide_linkage at C385 (Pr = 0.18 | P = 0.03) |
Pygocentrus_nattereri_ednrb2	N380T	# | | |---->Altered Conformational_flexibility (Pr = 0.25) |
Pygocentrus_nattereri_ednrb2	N380T	# | | |
Pygocentrus_nattereri_ednrb2	N380T	# | |---->Altered Special_structural_signatures (Pr = 0.26) |
Pygocentrus_nattereri_ednrb2	N380T	# | |---->Altered Signal_peptide (Pr = 0.00) |
Pygocentrus_nattereri_ednrb2	N380T	# | | |
Pygocentrus_nattereri_ednrb2	N380T	# | |---->Altered Transmembrane_protein (Pr = 0.26) |
Pygocentrus_nattereri_ednrb2	N380T	# | |---->Altered Non-cytoplasmic_loop (Pr = 0.26 | P = 7.9e-04) |
Pygocentrus_nattereri_ednrb2	N380T	# | |
Pygocentrus_nattereri_ednrb2	N380T	# |---->Altered Functional_residue (Pr = 0.21) |
Pygocentrus_nattereri_ednrb2	N380T	# |---->Altered Macromolecular_binding (Pr = 0.20) |
Pygocentrus_nattereri_ednrb2	N380T	# | |---->Altered Protein_binding (Pr = 0.20) |
Pygocentrus_nattereri_ednrb2	N380T	# | |---->Altered Disordered_interface (Pr = 0.07) |
Pygocentrus_nattereri_ednrb2	N380T	# | | |
Pygocentrus_nattereri_ednrb2	N380T	# | |---->Altered Ordered_interface (Pr = 0.20) |
Pygocentrus_nattereri_ednrb2	N380T	# | |
Pygocentrus_nattereri_ednrb2	N380T	# |---->Altered Metal_binding (Pr = 0.03)<---------------------------------------------------------|
Pygocentrus_nattereri_ednrb2	N380T	# |
Pygocentrus_nattereri_ednrb2	N380T	# |---->Altered PTM_site (Pr = 0.21)
Pygocentrus_nattereri_ednrb2	N380T	# |---->Gain of ADP-ribosylation at R384 (Pr = 0.21 | P = 0.03)
Pygocentrus_nattereri_ednrb2	N380T	# |---->Loss of Sulfation at Y377 (Pr = 0.02 | P = 0.02)
Pygocentrus_nattereri_ednrb2	M394I	0.533	Altered Cytoplasmic_loop (Pr = 0.21 | P = 3.6e-03); Loss of Sulfation at Y396 (Pr = 0.03 | P = 0.02)	Altered Motifs (ELME000020:ITIM (immunoreceptor tyrosine-based inhibitory motif). Phosphorylation of the ITIM motif - found in the cytoplasmic tail of some inhibitory receptors (KIRs) that bind MHC Class I - leads to the recruitment and activation of a protein tyrosine phosphatase.; ELME000047:Clathrin box motif found on cargo adaptor proteins - it interacts with the beta propeller structure located at the N-terminus of Clathrin heavy chain.; ELME000333:Motif that mediates binding to SUMO proteins non-covalently.)	Predicted conservation scores
Pygocentrus_nattereri_ednrb2	M394I	# Altered Effect (Pr = 0.26)
Pygocentrus_nattereri_ednrb2	M394I	# |---->Altered Motifs (ELME000020|ELME000047|ELME000333)
Pygocentrus_nattereri_ednrb2	M394I	# |---->Altered Structure_and_dynamics (Pr = 0.26)-------------------------------------------------------|
Pygocentrus_nattereri_ednrb2	M394I	# | |---->Altered Secondary_structure (Pr = 0.26) |
Pygocentrus_nattereri_ednrb2	M394I	# | | |
Pygocentrus_nattereri_ednrb2	M394I	# | |---->Altered Stability_and_conformational_flexibility (Pr = 0.07) |
Pygocentrus_nattereri_ednrb2	M394I	# | | |---->Altered Conformational_flexibility (Pr = 0.07) |
Pygocentrus_nattereri_ednrb2	M394I	# | | |
Pygocentrus_nattereri_ednrb2	M394I	# | |---->Altered Special_structural_signatures (Pr = 0.21) |
Pygocentrus_nattereri_ednrb2	M394I	# | |---->Altered Signal_peptide (Pr = 0.00) |
Pygocentrus_nattereri_ednrb2	M394I	# | | |
Pygocentrus_nattereri_ednrb2	M394I	# | |---->Altered Transmembrane_protein (Pr = 0.21) |
Pygocentrus_nattereri_ednrb2	M394I	# | |---->Altered Non-cytoplasmic_loop (Pr = 0.21 | P = 3.6e-03) |
Pygocentrus_nattereri_ednrb2	M394I	# | |
Pygocentrus_nattereri_ednrb2	M394I	# |---->Altered Functional_residue (Pr = 0.23) |
Pygocentrus_nattereri_ednrb2	M394I	# |---->Altered Macromolecular_binding (Pr = 0.23) |
Pygocentrus_nattereri_ednrb2	M394I	# | |---->Altered Protein_binding (Pr = 0.23) |
Pygocentrus_nattereri_ednrb2	M394I	# | |---->Altered Disordered_interface (Pr = 0.05) |
Pygocentrus_nattereri_ednrb2	M394I	# | | |
Pygocentrus_nattereri_ednrb2	M394I	# | |---->Altered Ordered_interface (Pr = 0.23) |
Pygocentrus_nattereri_ednrb2	M394I	# | |
Pygocentrus_nattereri_ednrb2	M394I	# |---->Altered Metal_binding (Pr = 0.01)<---------------------------------------------------------|
Pygocentrus_nattereri_ednrb2	M394I	# |
Pygocentrus_nattereri_ednrb2	M394I	# |---->Altered PTM_site (Pr = 0.04)
Pygocentrus_nattereri_ednrb2	M394I	# |---->Loss of Sulfation at Y396 (Pr = 0.03 | P = 0.02)
Pygocentrus_nattereri_ednrb2	S464N	0.150	Loss of B-factor (Pr = 0.27 | P = 0.03); Gain of Phosphorylation at S465 (Pr = 0.27 | P = 0.02); Altered Cytoplasmic_loop (Pr = 0.13 | P = 0.02); Loss of Proteolytic_cleavage at R462 (Pr = 0.12 | P = 0.03); Gain of GPI-anchor_amidation at S464 (Pr = 0.03 | P = 0.01)	Altered Motifs (ELME000053:GSK3 phosphorylation recognition site; ELME000062:Secondary preference for PKA-type AGC kinase phosphorylation.; ELME000063:CK1 phosphorylation site; ELME000173:Consensus derived from reported natural interactors which do not match the Mode 1 and Mode 2 ligands.; ELME000336:NEK2 phosphorylation motif with preferred Phe - Leu or Met in the -3 position to compensate for less favorable residues in the +1 and +2 position.; PS00005:Protein kinase C phosphorylation site; PS00008:N-myristoylation site)	Predicted conservation scores
Pygocentrus_nattereri_ednrb2	S464N	# Altered Effect (Pr = 0.27)
Pygocentrus_nattereri_ednrb2	S464N	# |---->Altered Motifs (ELME000053|ELME000062|ELME000063|ELME000173|ELME000336|PS00005|PS00008)
Pygocentrus_nattereri_ednrb2	S464N	# |---->Altered Structure_and_dynamics (Pr = 0.27)-------------------------------------------------------|
Pygocentrus_nattereri_ednrb2	S464N	# | |---->Altered Secondary_structure (Pr = 0.21) |
Pygocentrus_nattereri_ednrb2	S464N	# | | |
Pygocentrus_nattereri_ednrb2	S464N	# | |---->Altered Stability_and_conformational_flexibility (Pr = 0.27) |
Pygocentrus_nattereri_ednrb2	S464N	# | | |---->Altered Conformational_flexibility (Pr = 0.27) |
Pygocentrus_nattereri_ednrb2	S464N	# | | |---->Loss of B-factor (Pr = 0.27 | P = 0.03) |
Pygocentrus_nattereri_ednrb2	S464N	# | | |
Pygocentrus_nattereri_ednrb2	S464N	# | |---->Altered Special_structural_signatures (Pr = 0.13) |
Pygocentrus_nattereri_ednrb2	S464N	# | |---->Altered Signal_peptide (Pr = 0.00) |
Pygocentrus_nattereri_ednrb2	S464N	# | | |
Pygocentrus_nattereri_ednrb2	S464N	# | |---->Altered Transmembrane_protein (Pr = 0.13) |
Pygocentrus_nattereri_ednrb2	S464N	# | |---->Altered Non-cytoplasmic_loop (Pr = 0.13 | P = 0.02) |
Pygocentrus_nattereri_ednrb2	S464N	# | |
Pygocentrus_nattereri_ednrb2	S464N	# |---->Altered Functional_residue (Pr = 0.27) |
Pygocentrus_nattereri_ednrb2	S464N	# |---->Altered Macromolecular_binding (Pr = 0.15) |
Pygocentrus_nattereri_ednrb2	S464N	# | |---->Altered Protein_binding (Pr = 0.15) |
Pygocentrus_nattereri_ednrb2	S464N	# | |---->Altered Disordered_interface (Pr = 0.15) |
Pygocentrus_nattereri_ednrb2	S464N	# | | |
Pygocentrus_nattereri_ednrb2	S464N	# | |---->Altered Ordered_interface (Pr = 0.06) |
Pygocentrus_nattereri_ednrb2	S464N	# | |
Pygocentrus_nattereri_ednrb2	S464N	# |---->Altered Metal_binding (Pr = 0.01)<---------------------------------------------------------|
Pygocentrus_nattereri_ednrb2	S464N	# |
Pygocentrus_nattereri_ednrb2	S464N	# |---->Altered PTM_site (Pr = 0.27)
Pygocentrus_nattereri_ednrb2	S464N	# |---->Gain of GPI-anchor_amidation at S464 (Pr = 0.03 | P = 0.01)
Pygocentrus_nattereri_ednrb2	S464N	# |---->Gain of Phosphorylation at S465 (Pr = 0.27 | P = 0.02)
Pygocentrus_nattereri_ednrb2	S464N	# |---->Loss of Proteolytic_cleavage at R462 (Pr = 0.12 | P = 0.03)
Pygocentrus_nattereri_ednrb2	Y471C	0.227	Loss of Phosphorylation at Y471 (Pr = 0.51 | P = 3.7e-03); Gain of B-factor (Pr = 0.24 | P = 0.04); Altered Cytoplasmic_loop (Pr = 0.13 | P = 0.02)	Altered Motifs (ELME000202:(ST)Q motif which is phosphorylated by PIKK family members.)	Predicted conservation scores
Pygocentrus_nattereri_ednrb2	Y471C	# Altered Effect (Pr = 0.51)
Pygocentrus_nattereri_ednrb2	Y471C	# |---->Altered Motifs (ELME000202)
Pygocentrus_nattereri_ednrb2	Y471C	# |---->Altered Structure_and_dynamics (Pr = 0.24)-------------------------------------------------------|
Pygocentrus_nattereri_ednrb2	Y471C	# | |---->Altered Secondary_structure (Pr = 0.24) |
Pygocentrus_nattereri_ednrb2	Y471C	# | | |
Pygocentrus_nattereri_ednrb2	Y471C	# | |---->Altered Stability_and_conformational_flexibility (Pr = 0.24) |
Pygocentrus_nattereri_ednrb2	Y471C	# | | |---->Altered Conformational_flexibility (Pr = 0.24) |
Pygocentrus_nattereri_ednrb2	Y471C	# | | |---->Gain of B-factor (Pr = 0.24 | P = 0.04) |
Pygocentrus_nattereri_ednrb2	Y471C	# | | |
Pygocentrus_nattereri_ednrb2	Y471C	# | |---->Altered Special_structural_signatures (Pr = 0.13) |
Pygocentrus_nattereri_ednrb2	Y471C	# | |---->Altered Signal_peptide (Pr = 0.00) |
Pygocentrus_nattereri_ednrb2	Y471C	# | | |
Pygocentrus_nattereri_ednrb2	Y471C	# | |---->Altered Transmembrane_protein (Pr = 0.13) |
Pygocentrus_nattereri_ednrb2	Y471C	# | |---->Altered Non-cytoplasmic_loop (Pr = 0.13 | P = 0.02) |
Pygocentrus_nattereri_ednrb2	Y471C	# | |
Pygocentrus_nattereri_ednrb2	Y471C	# |---->Altered Functional_residue (Pr = 0.51) |
Pygocentrus_nattereri_ednrb2	Y471C	# |---->Altered Macromolecular_binding (Pr = 0.18) |
Pygocentrus_nattereri_ednrb2	Y471C	# | |---->Altered Protein_binding (Pr = 0.18) |
Pygocentrus_nattereri_ednrb2	Y471C	# | |---->Altered Disordered_interface (Pr = 0.18) |
Pygocentrus_nattereri_ednrb2	Y471C	# | | |
Pygocentrus_nattereri_ednrb2	Y471C	# | |---->Altered Ordered_interface (Pr = 0.11) |
Pygocentrus_nattereri_ednrb2	Y471C	# | |
Pygocentrus_nattereri_ednrb2	Y471C	# |---->Altered Metal_binding (Pr = 0.01)<---------------------------------------------------------|
Pygocentrus_nattereri_ednrb2	Y471C	# |
Pygocentrus_nattereri_ednrb2	Y471C	# |---->Altered PTM_site (Pr = 0.51)
Pygocentrus_nattereri_ednrb2	Y471C	# |---->Loss of Phosphorylation at Y471 (Pr = 0.51 | P = 3.7e-03)
Pygocentrus_nattereri_egfra	G16N	0.206	Gain of Helix (Pr = 0.27 | P = 0.05); Altered Signal_helix (Pr = 0.03 | P = 5.7e-03); Gain of GPI-anchor_amidation at G16 (Pr = 0.01 | P = 0.03)	Altered Motifs (PS00008:N-myristoylation site)	Predicted conservation scores
Pygocentrus_nattereri_egfra	G16N	# Altered Effect (Pr = 0.27)
Pygocentrus_nattereri_egfra	G16N	# |---->Altered Motifs (PS00008)
Pygocentrus_nattereri_egfra	G16N	# |---->Altered Structure_and_dynamics (Pr = 0.27)-------------------------------------------------------|
Pygocentrus_nattereri_egfra	G16N	# | |---->Altered Secondary_structure (Pr = 0.27) |
Pygocentrus_nattereri_egfra	G16N	# | | |---->Gain of Helix (Pr = 0.27 | P = 0.05) |
Pygocentrus_nattereri_egfra	G16N	# | | |
Pygocentrus_nattereri_egfra	G16N	# | |---->Altered Stability_and_conformational_flexibility (Pr = 0.16) |
Pygocentrus_nattereri_egfra	G16N	# | | |---->Altered Conformational_flexibility (Pr = 0.16) |
Pygocentrus_nattereri_egfra	G16N	# | | |
Pygocentrus_nattereri_egfra	G16N	# | |---->Altered Special_structural_signatures (Pr = 0.06) |
Pygocentrus_nattereri_egfra	G16N	# | |---->Altered Signal_peptide (Pr = 0.03) |
Pygocentrus_nattereri_egfra	G16N	# | | |---->Altered Signal_helix (Pr = 0.03 | P = 5.7e-03) |
Pygocentrus_nattereri_egfra	G16N	# | | |
Pygocentrus_nattereri_egfra	G16N	# | |---->Altered Transmembrane_protein (Pr = 0.06) |
Pygocentrus_nattereri_egfra	G16N	# | |
Pygocentrus_nattereri_egfra	G16N	# |---->Altered Functional_residue (Pr = 0.11) |
Pygocentrus_nattereri_egfra	G16N	# |---->Altered Macromolecular_binding (Pr = 0.11) |
Pygocentrus_nattereri_egfra	G16N	# | |---->Altered Protein_binding (Pr = 0.11) |
Pygocentrus_nattereri_egfra	G16N	# | |---->Altered Disordered_interface (Pr = 0.04) |
Pygocentrus_nattereri_egfra	G16N	# | | |
Pygocentrus_nattereri_egfra	G16N	# | |---->Altered Ordered_interface (Pr = 0.11) |
Pygocentrus_nattereri_egfra	G16N	# | |
Pygocentrus_nattereri_egfra	G16N	# |---->Altered Metal_binding (Pr = 0.01)<---------------------------------------------------------|
Pygocentrus_nattereri_egfra	G16N	# |
Pygocentrus_nattereri_egfra	G16N	# |---->Altered PTM_site (Pr = 0.10)
Pygocentrus_nattereri_egfra	G16N	# |---->Gain of GPI-anchor_amidation at G16 (Pr = 0.01 | P = 0.03)
Pygocentrus_nattereri_egfra	L18A	0.225	Altered Signal_helix (Pr = 0.09 | P = 2.8e-03)	Altered Motifs (ELME000085:Glycosaminoglycan attachment site; PS00008:N-myristoylation site)	Predicted conservation scores
Pygocentrus_nattereri_egfra	L18A	# Altered Effect (Pr = 0.25)
Pygocentrus_nattereri_egfra	L18A	# |---->Altered Motifs (ELME000085|PS00008)
Pygocentrus_nattereri_egfra	L18A	# |---->Altered Structure_and_dynamics (Pr = 0.25)-------------------------------------------------------|
Pygocentrus_nattereri_egfra	L18A	# | |---->Altered Secondary_structure (Pr = 0.25) |
Pygocentrus_nattereri_egfra	L18A	# | | |
Pygocentrus_nattereri_egfra	L18A	# | |---->Altered Stability_and_conformational_flexibility (Pr = 0.22) |
Pygocentrus_nattereri_egfra	L18A	# | | |---->Altered Conformational_flexibility (Pr = 0.22) |
Pygocentrus_nattereri_egfra	L18A	# | | |
Pygocentrus_nattereri_egfra	L18A	# | |---->Altered Special_structural_signatures (Pr = 0.09) |
Pygocentrus_nattereri_egfra	L18A	# | |---->Altered Signal_peptide (Pr = 0.09) |
Pygocentrus_nattereri_egfra	L18A	# | | |---->Altered Signal_helix (Pr = 0.09 | P = 2.8e-03) |
Pygocentrus_nattereri_egfra	L18A	# | | |
Pygocentrus_nattereri_egfra	L18A	# | |---->Altered Transmembrane_protein (Pr = 0.05) |
Pygocentrus_nattereri_egfra	L18A	# | |
Pygocentrus_nattereri_egfra	L18A	# |---->Altered Functional_residue (Pr = 0.12) |
Pygocentrus_nattereri_egfra	L18A	# |---->Altered Macromolecular_binding (Pr = 0.12) |
Pygocentrus_nattereri_egfra	L18A	# | |---->Altered Protein_binding (Pr = 0.12) |
Pygocentrus_nattereri_egfra	L18A	# | |---->Altered Disordered_interface (Pr = 0.03) |
Pygocentrus_nattereri_egfra	L18A	# | | |
Pygocentrus_nattereri_egfra	L18A	# | |---->Altered Ordered_interface (Pr = 0.12) |
Pygocentrus_nattereri_egfra	L18A	# | |
Pygocentrus_nattereri_egfra	L18A	# |---->Altered Metal_binding (Pr = 0.01)<---------------------------------------------------------|
Pygocentrus_nattereri_egfra	L18A	# |
Pygocentrus_nattereri_egfra	L18A	# |---->Altered PTM_site (Pr = 0.10)
Pygocentrus_nattereri_egfra	L22F	0.152	Altered Signal_helix (Pr = 0.18 | P = 1.2e-03)	Altered Motifs (ELME000149:Sorting and internalisation signal found in the cytoplasmic juxta-membrane region of type I transmembrane proteins. Targets them from the Trans Golgi Network to the lysosomal-endosomal-melanosomal compartments. Interacts with adaptor protein (AP) complexes; ELME000328:Fxxx[WF] motifs are present in Pex19 and S. cerevisiae Pex5 cytosolic receptors that bind to peroxisomal membrane docking member - Pex14; ELME000333:Motif that mediates binding to SUMO proteins non-covalently.; ELME000336:NEK2 phosphorylation motif with preferred Phe - Leu or Met in the -3 position to compensate for less favorable residues in the +1 and +2 position.)	Predicted conservation scores
Pygocentrus_nattereri_egfra	L22F	# Altered Effect (Pr = 0.18)
Pygocentrus_nattereri_egfra	L22F	# |---->Altered Motifs (ELME000149|ELME000328|ELME000333|ELME000336)
Pygocentrus_nattereri_egfra	L22F	# |---->Altered Structure_and_dynamics (Pr = 0.18)-------------------------------------------------------|
Pygocentrus_nattereri_egfra	L22F	# | |---->Altered Secondary_structure (Pr = 0.13) |
Pygocentrus_nattereri_egfra	L22F	# | | |
Pygocentrus_nattereri_egfra	L22F	# | |---->Altered Stability_and_conformational_flexibility (Pr = 0.15) |
Pygocentrus_nattereri_egfra	L22F	# | | |---->Altered Conformational_flexibility (Pr = 0.15) |
Pygocentrus_nattereri_egfra	L22F	# | | |
Pygocentrus_nattereri_egfra	L22F	# | |---->Altered Special_structural_signatures (Pr = 0.18) |
Pygocentrus_nattereri_egfra	L22F	# | |---->Altered Signal_peptide (Pr = 0.18) |
Pygocentrus_nattereri_egfra	L22F	# | | |---->Altered Signal_helix (Pr = 0.18 | P = 1.2e-03) |
Pygocentrus_nattereri_egfra	L22F	# | | |
Pygocentrus_nattereri_egfra	L22F	# | |---->Altered Transmembrane_protein (Pr = 0.02) |
Pygocentrus_nattereri_egfra	L22F	# | |
Pygocentrus_nattereri_egfra	L22F	# |---->Altered Functional_residue (Pr = 0.12) |
Pygocentrus_nattereri_egfra	L22F	# |---->Altered Macromolecular_binding (Pr = 0.12) |
Pygocentrus_nattereri_egfra	L22F	# | |---->Altered Protein_binding (Pr = 0.12) |
Pygocentrus_nattereri_egfra	L22F	# | |---->Altered Disordered_interface (Pr = 0.03) |
Pygocentrus_nattereri_egfra	L22F	# | | |
Pygocentrus_nattereri_egfra	L22F	# | |---->Altered Ordered_interface (Pr = 0.12) |
Pygocentrus_nattereri_egfra	L22F	# | |
Pygocentrus_nattereri_egfra	L22F	# |---->Altered Metal_binding (Pr = 0.00)<---------------------------------------------------------|
Pygocentrus_nattereri_egfra	L22F	# |
Pygocentrus_nattereri_egfra	L22F	# |---->Altered PTM_site (Pr = 0.10)
Pygocentrus_nattereri_egfra	T54S	0.160	Altered Cytoplasmic_loop (Pr = 0.28 | P = 5.0e-04); Altered PPI_hotspot (Pr = 0.23 | P = 0.05)	Altered Motifs (ELME000053:GSK3 phosphorylation recognition site; ELME000220:Phosphothreonine motif binding a subset of FHA domains that have a preference for an acidic amino acid at the pT+3 position.; ELME000333:Motif that mediates binding to SUMO proteins non-covalently.; PS00006:Casein kinase II phosphorylation site)	Predicted conservation scores
Pygocentrus_nattereri_egfra	T54S	# Altered Effect (Pr = 0.28)
Pygocentrus_nattereri_egfra	T54S	# |---->Altered Motifs (ELME000053|ELME000220|ELME000333|PS00006)
Pygocentrus_nattereri_egfra	T54S	# |---->Altered Structure_and_dynamics (Pr = 0.28)-------------------------------------------------------|
Pygocentrus_nattereri_egfra	T54S	# | |---->Altered Secondary_structure (Pr = 0.25) |
Pygocentrus_nattereri_egfra	T54S	# | | |
Pygocentrus_nattereri_egfra	T54S	# | |---->Altered Stability_and_conformational_flexibility (Pr = 0.17) |
Pygocentrus_nattereri_egfra	T54S	# | | |---->Altered Conformational_flexibility (Pr = 0.17) |
Pygocentrus_nattereri_egfra	T54S	# | | |
Pygocentrus_nattereri_egfra	T54S	# | |---->Altered Special_structural_signatures (Pr = 0.28) |
Pygocentrus_nattereri_egfra	T54S	# | |---->Altered Signal_peptide (Pr = 0.00) |
Pygocentrus_nattereri_egfra	T54S	# | | |
Pygocentrus_nattereri_egfra	T54S	# | |---->Altered Transmembrane_protein (Pr = 0.28) |
Pygocentrus_nattereri_egfra	T54S	# | |---->Altered Non-cytoplasmic_loop (Pr = 0.28 | P = 5.0e-04) |
Pygocentrus_nattereri_egfra	T54S	# | |
Pygocentrus_nattereri_egfra	T54S	# |---->Altered Functional_residue (Pr = 0.23) |
Pygocentrus_nattereri_egfra	T54S	# |---->Altered Macromolecular_binding (Pr = 0.23) |
Pygocentrus_nattereri_egfra	T54S	# | |---->Altered Protein_binding (Pr = 0.23) |
Pygocentrus_nattereri_egfra	T54S	# | |---->Altered Disordered_interface (Pr = 0.12) |
Pygocentrus_nattereri_egfra	T54S	# | | |
Pygocentrus_nattereri_egfra	T54S	# | |---->Altered Ordered_interface (Pr = 0.23) |
Pygocentrus_nattereri_egfra	T54S	# | |---->Altered PPI_hotspot (Pr = 0.23 | P = 0.05) |
Pygocentrus_nattereri_egfra	T54S	# | |
Pygocentrus_nattereri_egfra	T54S	# |---->Altered Metal_binding (Pr = 0.13)<---------------------------------------------------------|
Pygocentrus_nattereri_egfra	T54S	# |
Pygocentrus_nattereri_egfra	T54S	# |---->Altered PTM_site (Pr = 0.09)
Pygocentrus_nattereri_egfra	S92T	0.178	Altered Cytoplasmic_loop (Pr = 0.30 | P = 1.5e-04); Loss of Relative_solvent_accessibility (Pr = 0.28 | P = 0.02); Altered PPI_residue (Pr = 0.28 | P = 0.04); Loss of Sodium_binding at E95 (Pr = 0.19 | P = 0.05); Loss of Manganese_binding at E95 (Pr = 0.17 | P = 0.03); Altered Coiled_coil (Pr = 0.08 | P = 0.05)	Altered Motifs (ELME000053:GSK3 phosphorylation recognition site; ELME000064:CK2 phosphorylation site; ELME000117:Major TRAF2-binding consensus motif. Members of the tumor necrosis factor receptor (TNFR) superfamily initiate intracellular signaling by recruiting the C-domain of the TNFR-associated factors (TRAFs) through their cytoplasmic tails.; ELME000220:Phosphothreonine motif binding a subset of FHA domains that have a preference for an acidic amino acid at the pT+3 position.; ELME000313:The WH2 motif is of variable length (16-19 amino acids) binding to the hydrophobic cleft formed by actin's subdomains 1 and 3. At the N-terminus it forms an alpha-helix followed by a flexible loop stabilised upon actin binding.; PS00006:Casein kinase II phosphorylation site; PS00007:Tyrosine kinase phosphorylation site)	Predicted conservation scores
Pygocentrus_nattereri_egfra	S92T	# Altered Effect (Pr = 0.30)
Pygocentrus_nattereri_egfra	S92T	# |---->Altered Motifs (ELME000053|ELME000064|ELME000117|ELME000220|ELME000313|PS00006|PS00007)
Pygocentrus_nattereri_egfra	S92T	# |---->Altered Structure_and_dynamics (Pr = 0.30)-------------------------------------------------------|
Pygocentrus_nattereri_egfra	S92T	# | |---->Loss of Relative_solvent_accessibility (Pr = 0.28 | P = 0.02) |
Pygocentrus_nattereri_egfra	S92T	# | |---->Altered Secondary_structure (Pr = 0.25) |
Pygocentrus_nattereri_egfra	S92T	# | | |
Pygocentrus_nattereri_egfra	S92T	# | |---->Altered Stability_and_conformational_flexibility (Pr = 0.16) |
Pygocentrus_nattereri_egfra	S92T	# | | |---->Altered Conformational_flexibility (Pr = 0.16) |
Pygocentrus_nattereri_egfra	S92T	# | | |
Pygocentrus_nattereri_egfra	S92T	# | |---->Altered Special_structural_signatures (Pr = 0.30) |
Pygocentrus_nattereri_egfra	S92T	# | |---->Altered Coiled_coil (Pr = 0.08 | P = 0.05) |
Pygocentrus_nattereri_egfra	S92T	# | |---->Altered Signal_peptide (Pr = 0.00) |
Pygocentrus_nattereri_egfra	S92T	# | | |
Pygocentrus_nattereri_egfra	S92T	# | |---->Altered Transmembrane_protein (Pr = 0.30) |
Pygocentrus_nattereri_egfra	S92T	# | |---->Altered Non-cytoplasmic_loop (Pr = 0.30 | P = 1.5e-04) |
Pygocentrus_nattereri_egfra	S92T	# | |
Pygocentrus_nattereri_egfra	S92T	# |---->Altered Functional_residue (Pr = 0.28) |
Pygocentrus_nattereri_egfra	S92T	# |---->Altered Macromolecular_binding (Pr = 0.28) |
Pygocentrus_nattereri_egfra	S92T	# | |---->Altered Protein_binding (Pr = 0.28) |
Pygocentrus_nattereri_egfra	S92T	# | |---->Altered Disordered_interface (Pr = 0.12) |
Pygocentrus_nattereri_egfra	S92T	# | | |
Pygocentrus_nattereri_egfra	S92T	# | |---->Altered Ordered_interface (Pr = 0.28) |
Pygocentrus_nattereri_egfra	S92T	# | |---->Altered PPI_residue (Pr = 0.28 | P = 0.04) |
Pygocentrus_nattereri_egfra	S92T	# | |
Pygocentrus_nattereri_egfra	S92T	# |---->Altered Metal_binding (Pr = 0.19)<---------------------------------------------------------|
Pygocentrus_nattereri_egfra	S92T	# | |---->Loss of Manganese_binding at E95 (Pr = 0.17 | P = 0.03)
Pygocentrus_nattereri_egfra	S92T	# | |---->Loss of Sodium_binding at E95 (Pr = 0.19 | P = 0.05)
Pygocentrus_nattereri_egfra	S92T	# |
Pygocentrus_nattereri_egfra	S92T	# |---->Altered PTM_site (Pr = 0.10)
Pygocentrus_nattereri_egfra	K106Q	0.378	Altered PPI_residue (Pr = 0.27 | P = 0.05); Loss of Relative_solvent_accessibility (Pr = 0.25 | P = 0.04); Altered Cytoplasmic_loop (Pr = 0.17 | P = 9.5e-03)	Altered Motifs (ELME000155:This is the motif recognized by those SH3 domains with a non-canonical class I recognition specificity; ELME000313:The WH2 motif is of variable length (16-19 amino acids) binding to the hydrophobic cleft formed by actin's subdomains 1 and 3. At the N-terminus it forms an alpha-helix followed by a flexible loop stabilised upon actin binding.)	Predicted conservation scores
Pygocentrus_nattereri_egfra	K106Q	# Altered Effect (Pr = 0.27)
Pygocentrus_nattereri_egfra	K106Q	# |---->Altered Motifs (ELME000155|ELME000313)
Pygocentrus_nattereri_egfra	K106Q	# |---->Altered Structure_and_dynamics (Pr = 0.25)-------------------------------------------------------|
Pygocentrus_nattereri_egfra	K106Q	# | |---->Loss of Relative_solvent_accessibility (Pr = 0.25 | P = 0.04) |
Pygocentrus_nattereri_egfra	K106Q	# | |---->Altered Secondary_structure (Pr = 0.25) |
Pygocentrus_nattereri_egfra	K106Q	# | | |
Pygocentrus_nattereri_egfra	K106Q	# | |---->Altered Stability_and_conformational_flexibility (Pr = 0.15) |
Pygocentrus_nattereri_egfra	K106Q	# | | |---->Altered Conformational_flexibility (Pr = 0.15) |
Pygocentrus_nattereri_egfra	K106Q	# | | |
Pygocentrus_nattereri_egfra	K106Q	# | |---->Altered Special_structural_signatures (Pr = 0.17) |
Pygocentrus_nattereri_egfra	K106Q	# | |---->Altered Signal_peptide (Pr = 0.00) |
Pygocentrus_nattereri_egfra	K106Q	# | | |
Pygocentrus_nattereri_egfra	K106Q	# | |---->Altered Transmembrane_protein (Pr = 0.17) |
Pygocentrus_nattereri_egfra	K106Q	# | |---->Altered Non-cytoplasmic_loop (Pr = 0.17 | P = 9.5e-03) |
Pygocentrus_nattereri_egfra	K106Q	# | |
Pygocentrus_nattereri_egfra	K106Q	# |---->Altered Functional_residue (Pr = 0.27) |
Pygocentrus_nattereri_egfra	K106Q	# |---->Altered Macromolecular_binding (Pr = 0.27) |
Pygocentrus_nattereri_egfra	K106Q	# | |---->Altered Protein_binding (Pr = 0.27) |
Pygocentrus_nattereri_egfra	K106Q	# | |---->Altered Disordered_interface (Pr = 0.14) |
Pygocentrus_nattereri_egfra	K106Q	# | | |
Pygocentrus_nattereri_egfra	K106Q	# | |---->Altered Ordered_interface (Pr = 0.27) |
Pygocentrus_nattereri_egfra	K106Q	# | |---->Altered PPI_residue (Pr = 0.27 | P = 0.05) |
Pygocentrus_nattereri_egfra	K106Q	# | |
Pygocentrus_nattereri_egfra	K106Q	# |---->Altered Metal_binding (Pr = 0.06)<---------------------------------------------------------|
Pygocentrus_nattereri_egfra	K106Q	# |
Pygocentrus_nattereri_egfra	K106Q	# |---->Altered PTM_site (Pr = 0.12)
Pygocentrus_nattereri_egfra	R109E	0.521	Altered PPI_residue (Pr = 0.28 | P = 0.03); Gain of Relative_solvent_accessibility (Pr = 0.25 | P = 0.04); Altered Cytoplasmic_loop (Pr = 0.13 | P = 0.02)	Altered Motifs (ELME000155:This is the motif recognized by those SH3 domains with a non-canonical class I recognition specificity; ELME000231:An RxxL-based motif that binds to the Cdh1 and Cdc20 components of APC/C thereby targeting the protein for destruction in a cell cycle dependent manner)	Predicted conservation scores
Pygocentrus_nattereri_egfra	R109E	# Altered Effect (Pr = 0.28)
Pygocentrus_nattereri_egfra	R109E	# |---->Altered Motifs (ELME000155|ELME000231)
Pygocentrus_nattereri_egfra	R109E	# |---->Altered Structure_and_dynamics (Pr = 0.25)-------------------------------------------------------|
Pygocentrus_nattereri_egfra	R109E	# | |---->Gain of Relative_solvent_accessibility (Pr = 0.25 | P = 0.04) |
Pygocentrus_nattereri_egfra	R109E	# | |---->Altered Secondary_structure (Pr = 0.25) |
Pygocentrus_nattereri_egfra	R109E	# | | |
Pygocentrus_nattereri_egfra	R109E	# | |---->Altered Stability_and_conformational_flexibility (Pr = 0.17) |
Pygocentrus_nattereri_egfra	R109E	# | | |---->Altered Conformational_flexibility (Pr = 0.17) |
Pygocentrus_nattereri_egfra	R109E	# | | |
Pygocentrus_nattereri_egfra	R109E	# | |---->Altered Special_structural_signatures (Pr = 0.13) |
Pygocentrus_nattereri_egfra	R109E	# | |---->Altered Signal_peptide (Pr = 0.00) |
Pygocentrus_nattereri_egfra	R109E	# | | |
Pygocentrus_nattereri_egfra	R109E	# | |---->Altered Transmembrane_protein (Pr = 0.13) |
Pygocentrus_nattereri_egfra	R109E	# | |---->Altered Non-cytoplasmic_loop (Pr = 0.13 | P = 0.02) |
Pygocentrus_nattereri_egfra	R109E	# | |
Pygocentrus_nattereri_egfra	R109E	# |---->Altered Functional_residue (Pr = 0.28) |
Pygocentrus_nattereri_egfra	R109E	# |---->Altered Macromolecular_binding (Pr = 0.28) |
Pygocentrus_nattereri_egfra	R109E	# | |---->Altered Protein_binding (Pr = 0.28) |
Pygocentrus_nattereri_egfra	R109E	# | |---->Altered Disordered_interface (Pr = 0.16) |
Pygocentrus_nattereri_egfra	R109E	# | | |
Pygocentrus_nattereri_egfra	R109E	# | |---->Altered Ordered_interface (Pr = 0.28) |
Pygocentrus_nattereri_egfra	R109E	# | |---->Altered PPI_residue (Pr = 0.28 | P = 0.03) |
Pygocentrus_nattereri_egfra	R109E	# | |
Pygocentrus_nattereri_egfra	R109E	# |---->Altered Metal_binding (Pr = 0.06)<---------------------------------------------------------|
Pygocentrus_nattereri_egfra	R109E	# |
Pygocentrus_nattereri_egfra	R109E	# |---->Altered PTM_site (Pr = 0.12)
Pygocentrus_nattereri_egfra	D113T	0.432		Altered Motifs (ELME000231:An RxxL-based motif that binds to the Cdh1 and Cdc20 components of APC/C thereby targeting the protein for destruction in a cell cycle dependent manner)	Predicted conservation scores
Pygocentrus_nattereri_egfra	D113T	# Altered Effect (Pr = 0.26)
Pygocentrus_nattereri_egfra	D113T	# |---->Altered Motifs (ELME000231)
Pygocentrus_nattereri_egfra	D113T	# |---->Altered Structure_and_dynamics (Pr = 0.26)-------------------------------------------------------|
Pygocentrus_nattereri_egfra	D113T	# | |---->Altered Secondary_structure (Pr = 0.26) |
Pygocentrus_nattereri_egfra	D113T	# | | |
Pygocentrus_nattereri_egfra	D113T	# | |---->Altered Stability_and_conformational_flexibility (Pr = 0.14) |
Pygocentrus_nattereri_egfra	D113T	# | | |---->Altered Conformational_flexibility (Pr = 0.14) |
Pygocentrus_nattereri_egfra	D113T	# | | |
Pygocentrus_nattereri_egfra	D113T	# | |---->Altered Special_structural_signatures (Pr = 0.07) |
Pygocentrus_nattereri_egfra	D113T	# | |---->Altered Signal_peptide (Pr = 0.00) |
Pygocentrus_nattereri_egfra	D113T	# | | |
Pygocentrus_nattereri_egfra	D113T	# | |---->Altered Transmembrane_protein (Pr = 0.07) |
Pygocentrus_nattereri_egfra	D113T	# | |
Pygocentrus_nattereri_egfra	D113T	# |---->Altered Functional_residue (Pr = 0.26) |
Pygocentrus_nattereri_egfra	D113T	# |---->Altered Macromolecular_binding (Pr = 0.26) |
Pygocentrus_nattereri_egfra	D113T	# | |---->Altered Protein_binding (Pr = 0.26) |
Pygocentrus_nattereri_egfra	D113T	# | |---->Altered Disordered_interface (Pr = 0.26) |
Pygocentrus_nattereri_egfra	D113T	# | | |
Pygocentrus_nattereri_egfra	D113T	# | |---->Altered Ordered_interface (Pr = 0.26) |
Pygocentrus_nattereri_egfra	D113T	# | |
Pygocentrus_nattereri_egfra	D113T	# |---->Altered Metal_binding (Pr = 0.06)<---------------------------------------------------------|
Pygocentrus_nattereri_egfra	D113T	# |
Pygocentrus_nattereri_egfra	D113T	# |---->Altered PTM_site (Pr = 0.11)
Pygocentrus_nattereri_egfra	D127N	0.367	Altered Cytoplasmic_loop (Pr = 0.28 | P = 4.2e-04); Loss of Strand (Pr = 0.26 | P = 0.04); Loss of Sodium_binding at D126 (Pr = 0.22 | P = 0.03)	Altered Motifs (ELME000063:CK1 phosphorylation site; ELME000147:Site phosphorylated by the Polo-like kinase.)	Predicted conservation scores
Pygocentrus_nattereri_egfra	D127N	# Altered Effect (Pr = 0.28)
Pygocentrus_nattereri_egfra	D127N	# |---->Altered Motifs (ELME000063|ELME000147)
Pygocentrus_nattereri_egfra	D127N	# |---->Altered Structure_and_dynamics (Pr = 0.28)-------------------------------------------------------|
Pygocentrus_nattereri_egfra	D127N	# | |---->Altered Secondary_structure (Pr = 0.26) |
Pygocentrus_nattereri_egfra	D127N	# | | |---->Loss of Strand (Pr = 0.26 | P = 0.04) |
Pygocentrus_nattereri_egfra	D127N	# | | |
Pygocentrus_nattereri_egfra	D127N	# | |---->Altered Stability_and_conformational_flexibility (Pr = 0.18) |
Pygocentrus_nattereri_egfra	D127N	# | | |---->Altered Conformational_flexibility (Pr = 0.18) |
Pygocentrus_nattereri_egfra	D127N	# | | |
Pygocentrus_nattereri_egfra	D127N	# | |---->Altered Special_structural_signatures (Pr = 0.28) |
Pygocentrus_nattereri_egfra	D127N	# | |---->Altered Signal_peptide (Pr = 0.00) |
Pygocentrus_nattereri_egfra	D127N	# | | |
Pygocentrus_nattereri_egfra	D127N	# | |---->Altered Transmembrane_protein (Pr = 0.28) |
Pygocentrus_nattereri_egfra	D127N	# | |---->Altered Non-cytoplasmic_loop (Pr = 0.28 | P = 4.2e-04) |
Pygocentrus_nattereri_egfra	D127N	# | |
Pygocentrus_nattereri_egfra	D127N	# |---->Altered Functional_residue (Pr = 0.25) |
Pygocentrus_nattereri_egfra	D127N	# |---->Altered Macromolecular_binding (Pr = 0.25) |
Pygocentrus_nattereri_egfra	D127N	# | |---->Altered Protein_binding (Pr = 0.25) |
Pygocentrus_nattereri_egfra	D127N	# | |---->Altered Disordered_interface (Pr = 0.11) |
Pygocentrus_nattereri_egfra	D127N	# | | |
Pygocentrus_nattereri_egfra	D127N	# | |---->Altered Ordered_interface (Pr = 0.25) |
Pygocentrus_nattereri_egfra	D127N	# | |
Pygocentrus_nattereri_egfra	D127N	# |---->Altered Metal_binding (Pr = 0.22)<---------------------------------------------------------|
Pygocentrus_nattereri_egfra	D127N	# | |---->Loss of Sodium_binding at D126 (Pr = 0.22 | P = 0.03)
Pygocentrus_nattereri_egfra	D127N	# |
Pygocentrus_nattereri_egfra	D127N	# |---->Altered PTM_site (Pr = 0.07)
Pygocentrus_nattereri_egfra	N139Q	0.224	Altered Cytoplasmic_loop (Pr = 0.25 | P = 1.1e-03); Loss of N-linked_glycosylation at N139 (Pr = 0.10 | P = 0.01); Loss of GPI-anchor_amidation at N144 (Pr = 0.02 | P = 0.02)	Altered Motifs (ELME000070:Generic motif for N-glycosylation. It was shown that Trp - Asp - and Glu are uncommon before the Ser/Thr position (PMID-8626433). Efficient glycosylation usually occurs when ~60 residues or more separate the glycosylation acceptor site from the C-terminus.; ELME000084:GRB2-like Src Homology 2 (SH2) domains binding motif.; ELME000163:YXXQ motif found in the cytoplasmic region of cytokine receptors that bind STAT3 SH2 domain.; PS00001:N-glycosylation site)	Predicted conservation scores
Pygocentrus_nattereri_egfra	N139Q	# Altered Effect (Pr = 0.26)
Pygocentrus_nattereri_egfra	N139Q	# |---->Altered Motifs (ELME000070|ELME000084|ELME000163|PS00001)
Pygocentrus_nattereri_egfra	N139Q	# |---->Altered Structure_and_dynamics (Pr = 0.26)-------------------------------------------------------|
Pygocentrus_nattereri_egfra	N139Q	# | |---->Altered Secondary_structure (Pr = 0.25) |
Pygocentrus_nattereri_egfra	N139Q	# | | |
Pygocentrus_nattereri_egfra	N139Q	# | |---->Altered Stability_and_conformational_flexibility (Pr = 0.26) |
Pygocentrus_nattereri_egfra	N139Q	# | | |---->Altered Conformational_flexibility (Pr = 0.26) |
Pygocentrus_nattereri_egfra	N139Q	# | | |
Pygocentrus_nattereri_egfra	N139Q	# | |---->Altered Special_structural_signatures (Pr = 0.25) |
Pygocentrus_nattereri_egfra	N139Q	# | |---->Altered Signal_peptide (Pr = 0.00) |
Pygocentrus_nattereri_egfra	N139Q	# | | |
Pygocentrus_nattereri_egfra	N139Q	# | |---->Altered Transmembrane_protein (Pr = 0.25) |
Pygocentrus_nattereri_egfra	N139Q	# | |---->Altered Non-cytoplasmic_loop (Pr = 0.25 | P = 1.1e-03) |
Pygocentrus_nattereri_egfra	N139Q	# | |
Pygocentrus_nattereri_egfra	N139Q	# |---->Altered Functional_residue (Pr = 0.26) |
Pygocentrus_nattereri_egfra	N139Q	# |---->Altered Macromolecular_binding (Pr = 0.26) |
Pygocentrus_nattereri_egfra	N139Q	# | |---->Altered Protein_binding (Pr = 0.26) |
Pygocentrus_nattereri_egfra	N139Q	# | |---->Altered Disordered_interface (Pr = 0.08) |
Pygocentrus_nattereri_egfra	N139Q	# | | |
Pygocentrus_nattereri_egfra	N139Q	# | |---->Altered Ordered_interface (Pr = 0.26) |
Pygocentrus_nattereri_egfra	N139Q	# | |
Pygocentrus_nattereri_egfra	N139Q	# |---->Altered Metal_binding (Pr = 0.12)<---------------------------------------------------------|
Pygocentrus_nattereri_egfra	N139Q	# |
Pygocentrus_nattereri_egfra	N139Q	# |---->Altered PTM_site (Pr = 0.12)
Pygocentrus_nattereri_egfra	N139Q	# |---->Loss of GPI-anchor_amidation at N144 (Pr = 0.02 | P = 0.02)
Pygocentrus_nattereri_egfra	N139Q	# |---->Loss of N-linked_glycosylation at N139 (Pr = 0.10 | P = 0.01)
Pygocentrus_nattereri_egfra	G150R	0.286	Altered Cytoplasmic_loop (Pr = 0.33 | P = 5.8e-05); Gain of ADP-ribosylation at G150 (Pr = 0.21 | P = 0.03); Loss of Ubiquitylation at K145 (Pr = 0.15 | P = 0.04); Gain of N-linked_glycosylation at N146 (Pr = 0.15 | P = 6.1e-03); Loss of GPI-anchor_amidation at N146 (Pr = 0.01 | P = 0.03)	Altered Motifs (ELME000070:Generic motif for N-glycosylation. It was shown that Trp - Asp - and Glu are uncommon before the Ser/Thr position (PMID-8626433). Efficient glycosylation usually occurs when ~60 residues or more separate the glycosylation acceptor site from the C-terminus.; PS00005:Protein kinase C phosphorylation site)	Predicted conservation scores
Pygocentrus_nattereri_egfra	G150R	# Altered Effect (Pr = 0.33)
Pygocentrus_nattereri_egfra	G150R	# |---->Altered Motifs (ELME000070|PS00005)
Pygocentrus_nattereri_egfra	G150R	# |---->Altered Structure_and_dynamics (Pr = 0.33)-------------------------------------------------------|
Pygocentrus_nattereri_egfra	G150R	# | |---->Altered Secondary_structure (Pr = 0.25) |
Pygocentrus_nattereri_egfra	G150R	# | | |
Pygocentrus_nattereri_egfra	G150R	# | |---->Altered Stability_and_conformational_flexibility (Pr = 0.28) |
Pygocentrus_nattereri_egfra	G150R	# | | |---->Altered Conformational_flexibility (Pr = 0.28) |
Pygocentrus_nattereri_egfra	G150R	# | | |
Pygocentrus_nattereri_egfra	G150R	# | |---->Altered Special_structural_signatures (Pr = 0.33) |
Pygocentrus_nattereri_egfra	G150R	# | |---->Altered Signal_peptide (Pr = 0.00) |
Pygocentrus_nattereri_egfra	G150R	# | | |
Pygocentrus_nattereri_egfra	G150R	# | |---->Altered Transmembrane_protein (Pr = 0.33) |
Pygocentrus_nattereri_egfra	G150R	# | |---->Altered Non-cytoplasmic_loop (Pr = 0.33 | P = 5.8e-05) |
Pygocentrus_nattereri_egfra	G150R	# | |
Pygocentrus_nattereri_egfra	G150R	# |---->Altered Functional_residue (Pr = 0.21) |
Pygocentrus_nattereri_egfra	G150R	# |---->Altered Macromolecular_binding (Pr = 0.17) |
Pygocentrus_nattereri_egfra	G150R	# | |---->Altered Protein_binding (Pr = 0.17) |
Pygocentrus_nattereri_egfra	G150R	# | |---->Altered Disordered_interface (Pr = 0.04) |
Pygocentrus_nattereri_egfra	G150R	# | | |
Pygocentrus_nattereri_egfra	G150R	# | |---->Altered Ordered_interface (Pr = 0.17) |
Pygocentrus_nattereri_egfra	G150R	# | |
Pygocentrus_nattereri_egfra	G150R	# |---->Altered Metal_binding (Pr = 0.03)<---------------------------------------------------------|
Pygocentrus_nattereri_egfra	G150R	# |
Pygocentrus_nattereri_egfra	G150R	# |---->Altered PTM_site (Pr = 0.21)
Pygocentrus_nattereri_egfra	G150R	# |---->Gain of ADP-ribosylation at G150 (Pr = 0.21 | P = 0.03)
Pygocentrus_nattereri_egfra	G150R	# |---->Loss of GPI-anchor_amidation at N146 (Pr = 0.01 | P = 0.03)
Pygocentrus_nattereri_egfra	G150R	# |---->Gain of N-linked_glycosylation at N146 (Pr = 0.15 | P = 6.1e-03)
Pygocentrus_nattereri_egfra	G150R	# |---->Loss of Ubiquitylation at K145 (Pr = 0.15 | P = 0.04)
Pygocentrus_nattereri_egfra	E155K	0.354	Altered Cytoplasmic_loop (Pr = 0.32 | P = 7.3e-05); Loss of Strand (Pr = 0.26 | P = 0.05)	Altered Motifs (ELME000106:Substrate recognition site that interacts with cyclin and thereby increases phosphorylation by cyclin/cdk complexes. Predicted proteins should have a CDK phosphorylation site. Also used by cyclin/cdk inhibitors.; ELME000313:The WH2 motif is of variable length (16-19 amino acids) binding to the hydrophobic cleft formed by actin's subdomains 1 and 3. At the N-terminus it forms an alpha-helix followed by a flexible loop stabilised upon actin binding.)	Predicted conservation scores
Pygocentrus_nattereri_egfra	E155K	# Altered Effect (Pr = 0.32)
Pygocentrus_nattereri_egfra	E155K	# |---->Altered Motifs (ELME000106|ELME000313)
Pygocentrus_nattereri_egfra	E155K	# |---->Altered Structure_and_dynamics (Pr = 0.32)-------------------------------------------------------|
Pygocentrus_nattereri_egfra	E155K	# | |---->Altered Secondary_structure (Pr = 0.26) |
Pygocentrus_nattereri_egfra	E155K	# | | |---->Loss of Strand (Pr = 0.26 | P = 0.05) |
Pygocentrus_nattereri_egfra	E155K	# | | |
Pygocentrus_nattereri_egfra	E155K	# | |---->Altered Stability_and_conformational_flexibility (Pr = 0.24) |
Pygocentrus_nattereri_egfra	E155K	# | | |---->Altered Conformational_flexibility (Pr = 0.24) |
Pygocentrus_nattereri_egfra	E155K	# | | |
Pygocentrus_nattereri_egfra	E155K	# | |---->Altered Special_structural_signatures (Pr = 0.32) |
Pygocentrus_nattereri_egfra	E155K	# | |---->Altered Signal_peptide (Pr = 0.00) |
Pygocentrus_nattereri_egfra	E155K	# | | |
Pygocentrus_nattereri_egfra	E155K	# | |---->Altered Transmembrane_protein (Pr = 0.32) |
Pygocentrus_nattereri_egfra	E155K	# | |---->Altered Non-cytoplasmic_loop (Pr = 0.32 | P = 7.3e-05) |
Pygocentrus_nattereri_egfra	E155K	# | |
Pygocentrus_nattereri_egfra	E155K	# |---->Altered Functional_residue (Pr = 0.12) |
Pygocentrus_nattereri_egfra	E155K	# |---->Altered Macromolecular_binding (Pr = 0.12) |
Pygocentrus_nattereri_egfra	E155K	# | |---->Altered Protein_binding (Pr = 0.12) |
Pygocentrus_nattereri_egfra	E155K	# | |---->Altered Disordered_interface (Pr = 0.06) |
Pygocentrus_nattereri_egfra	E155K	# | | |
Pygocentrus_nattereri_egfra	E155K	# | |---->Altered Ordered_interface (Pr = 0.12) |
Pygocentrus_nattereri_egfra	E155K	# | |
Pygocentrus_nattereri_egfra	E155K	# |---->Altered Metal_binding (Pr = 0.02)<---------------------------------------------------------|
Pygocentrus_nattereri_egfra	E155K	# |
Pygocentrus_nattereri_egfra	E155K	# |---->Altered PTM_site (Pr = 0.11)
Pygocentrus_nattereri_egfra	S160R	0.481	Altered Cytoplasmic_loop (Pr = 0.23 | P = 2.6e-03)	Altered Motifs (ELME000062:Secondary preference for PKA-type AGC kinase phosphorylation.; ELME000064:CK2 phosphorylation site; ELME000220:Phosphothreonine motif binding a subset of FHA domains that have a preference for an acidic amino acid at the pT+3 position.; ELME000239:The USP7 NTD domain binding motif variant based on the MDM2 and P53 interactions.; ELME000313:The WH2 motif is of variable length (16-19 amino acids) binding to the hydrophobic cleft formed by actin's subdomains 1 and 3. At the N-terminus it forms an alpha-helix followed by a flexible loop stabilised upon actin binding.)	Predicted conservation scores
Pygocentrus_nattereri_egfra	S160R	# Altered Effect (Pr = 0.25)
Pygocentrus_nattereri_egfra	S160R	# |---->Altered Motifs (ELME000062|ELME000064|ELME000220|ELME000239|ELME000313)
Pygocentrus_nattereri_egfra	S160R	# |---->Altered Structure_and_dynamics (Pr = 0.25)-------------------------------------------------------|
Pygocentrus_nattereri_egfra	S160R	# | |---->Altered Secondary_structure (Pr = 0.25) |
Pygocentrus_nattereri_egfra	S160R	# | | |
Pygocentrus_nattereri_egfra	S160R	# | |---->Altered Stability_and_conformational_flexibility (Pr = 0.23) |
Pygocentrus_nattereri_egfra	S160R	# | | |---->Altered Conformational_flexibility (Pr = 0.23) |
Pygocentrus_nattereri_egfra	S160R	# | | |
Pygocentrus_nattereri_egfra	S160R	# | |---->Altered Special_structural_signatures (Pr = 0.23) |
Pygocentrus_nattereri_egfra	S160R	# | |---->Altered Signal_peptide (Pr = 0.00) |
Pygocentrus_nattereri_egfra	S160R	# | | |
Pygocentrus_nattereri_egfra	S160R	# | |---->Altered Transmembrane_protein (Pr = 0.23) |
Pygocentrus_nattereri_egfra	S160R	# | |---->Altered Non-cytoplasmic_loop (Pr = 0.23 | P = 2.6e-03) |
Pygocentrus_nattereri_egfra	S160R	# | |
Pygocentrus_nattereri_egfra	S160R	# |---->Altered Functional_residue (Pr = 0.16) |
Pygocentrus_nattereri_egfra	S160R	# |---->Altered Macromolecular_binding (Pr = 0.12) |
Pygocentrus_nattereri_egfra	S160R	# | |---->Altered Protein_binding (Pr = 0.12) |
Pygocentrus_nattereri_egfra	S160R	# | |---->Altered Disordered_interface (Pr = 0.04) |
Pygocentrus_nattereri_egfra	S160R	# | | |
Pygocentrus_nattereri_egfra	S160R	# | |---->Altered Ordered_interface (Pr = 0.12) |
Pygocentrus_nattereri_egfra	S160R	# | |
Pygocentrus_nattereri_egfra	S160R	# |---->Altered Metal_binding (Pr = 0.06)<---------------------------------------------------------|
Pygocentrus_nattereri_egfra	S160R	# |
Pygocentrus_nattereri_egfra	S160R	# |---->Altered PTM_site (Pr = 0.16)
Pygocentrus_nattereri_egfra	K172R	0.381	Altered Cytoplasmic_loop (Pr = 0.27 | P = 4.9e-04); Gain of Strand (Pr = 0.27 | P = 0.02)	Altered Motifs (ELME000095:This phosphorylation-dependent motif binds to Shc-like and IRS-like PTB domains. The pTyr is positioned within a highly basic-charged anchoring pocket. A hydrophobic residue -5 (compared to pY) increases the affinity of the interaction.; ELME000122:These phosphorylation-independent motifs bind to Dab-like PTB domains. Binding is not driven by contacts at the 0 or FY position - but instead is dependent upon the large number of hydrophobic and hydrogen bond contacts between motif and domain.; PS00008:N-myristoylation site)	Predicted conservation scores
Pygocentrus_nattereri_egfra	K172R	# Altered Effect (Pr = 0.27)
Pygocentrus_nattereri_egfra	K172R	# |---->Altered Motifs (ELME000095|ELME000122|PS00008)
Pygocentrus_nattereri_egfra	K172R	# |---->Altered Structure_and_dynamics (Pr = 0.27)-------------------------------------------------------|
Pygocentrus_nattereri_egfra	K172R	# | |---->Altered Secondary_structure (Pr = 0.27) |
Pygocentrus_nattereri_egfra	K172R	# | | |---->Gain of Strand (Pr = 0.27 | P = 0.02) |
Pygocentrus_nattereri_egfra	K172R	# | | |
Pygocentrus_nattereri_egfra	K172R	# | |---->Altered Stability_and_conformational_flexibility (Pr = 0.15) |
Pygocentrus_nattereri_egfra	K172R	# | | |---->Altered Conformational_flexibility (Pr = 0.15) |
Pygocentrus_nattereri_egfra	K172R	# | | |
Pygocentrus_nattereri_egfra	K172R	# | |---->Altered Special_structural_signatures (Pr = 0.27) |
Pygocentrus_nattereri_egfra	K172R	# | |---->Altered Signal_peptide (Pr = 0.00) |
Pygocentrus_nattereri_egfra	K172R	# | | |
Pygocentrus_nattereri_egfra	K172R	# | |---->Altered Transmembrane_protein (Pr = 0.27) |
Pygocentrus_nattereri_egfra	K172R	# | |---->Altered Non-cytoplasmic_loop (Pr = 0.27 | P = 4.9e-04) |
Pygocentrus_nattereri_egfra	K172R	# | |
Pygocentrus_nattereri_egfra	K172R	# |---->Altered Functional_residue (Pr = 0.25) |
Pygocentrus_nattereri_egfra	K172R	# |---->Altered Macromolecular_binding (Pr = 0.25) |
Pygocentrus_nattereri_egfra	K172R	# | |---->Altered Protein_binding (Pr = 0.25) |
Pygocentrus_nattereri_egfra	K172R	# | |---->Altered Disordered_interface (Pr = 0.06) |
Pygocentrus_nattereri_egfra	K172R	# | | |
Pygocentrus_nattereri_egfra	K172R	# | |---->Altered Ordered_interface (Pr = 0.25) |
Pygocentrus_nattereri_egfra	K172R	# | |
Pygocentrus_nattereri_egfra	K172R	# |---->Altered Metal_binding (Pr = 0.17)<---------------------------------------------------------|
Pygocentrus_nattereri_egfra	K172R	# |
Pygocentrus_nattereri_egfra	K172R	# |---->Altered PTM_site (Pr = 0.13)
Pygocentrus_nattereri_egfra	Y178S	0.730	Altered PPI_residue (Pr = 0.29 | P = 0.03); Altered Cytoplasmic_loop (Pr = 0.28 | P = 4.9e-04); Gain of Disulfide_linkage at C180 (Pr = 0.27 | P = 1.7e-03); Gain of Relative_solvent_accessibility (Pr = 0.24 | P = 0.04); Loss of Zinc_binding at C180 (Pr = 0.23 | P = 0.04); Gain of Sodium_binding at N176 (Pr = 0.19 | P = 0.04)	Altered Motifs (ELME000095:This phosphorylation-dependent motif binds to Shc-like and IRS-like PTB domains. The pTyr is positioned within a highly basic-charged anchoring pocket. A hydrophobic residue -5 (compared to pY) increases the affinity of the interaction.; ELME000122:These phosphorylation-independent motifs bind to Dab-like PTB domains. Binding is not driven by contacts at the 0 or FY position - but instead is dependent upon the large number of hydrophobic and hydrogen bond contacts between motif and domain.; ELME000182:STAT5 Src Homology 2 (SH2) domain binding motif.)	Predicted conservation scores
Pygocentrus_nattereri_egfra	Y178S	# Altered Effect (Pr = 0.29)
Pygocentrus_nattereri_egfra	Y178S	# |---->Altered Motifs (ELME000095|ELME000122|ELME000182)
Pygocentrus_nattereri_egfra	Y178S	# |---->Altered Structure_and_dynamics (Pr = 0.28)-------------------------------------------------------|
Pygocentrus_nattereri_egfra	Y178S	# | |---->Gain of Relative_solvent_accessibility (Pr = 0.24 | P = 0.04) |
Pygocentrus_nattereri_egfra	Y178S	# | |---->Altered Secondary_structure (Pr = 0.26) |
Pygocentrus_nattereri_egfra	Y178S	# | | |
Pygocentrus_nattereri_egfra	Y178S	# | |---->Altered Stability_and_conformational_flexibility (Pr = 0.27) |
Pygocentrus_nattereri_egfra	Y178S	# | | |---->Gain of Disulfide_linkage at C180 (Pr = 0.27 | P = 1.7e-03) |
Pygocentrus_nattereri_egfra	Y178S	# | | |---->Altered Conformational_flexibility (Pr = 0.18) |
Pygocentrus_nattereri_egfra	Y178S	# | | |
Pygocentrus_nattereri_egfra	Y178S	# | |---->Altered Special_structural_signatures (Pr = 0.28) |
Pygocentrus_nattereri_egfra	Y178S	# | |---->Altered Signal_peptide (Pr = 0.00) |
Pygocentrus_nattereri_egfra	Y178S	# | | |
Pygocentrus_nattereri_egfra	Y178S	# | |---->Altered Transmembrane_protein (Pr = 0.28) |
Pygocentrus_nattereri_egfra	Y178S	# | |---->Altered Non-cytoplasmic_loop (Pr = 0.28 | P = 4.9e-04) |
Pygocentrus_nattereri_egfra	Y178S	# | |
Pygocentrus_nattereri_egfra	Y178S	# |---->Altered Functional_residue (Pr = 0.29) |
Pygocentrus_nattereri_egfra	Y178S	# |---->Altered Macromolecular_binding (Pr = 0.29) |
Pygocentrus_nattereri_egfra	Y178S	# | |---->Altered Protein_binding (Pr = 0.29) |
Pygocentrus_nattereri_egfra	Y178S	# | |---->Altered Disordered_interface (Pr = 0.08) |
Pygocentrus_nattereri_egfra	Y178S	# | | |
Pygocentrus_nattereri_egfra	Y178S	# | |---->Altered Ordered_interface (Pr = 0.29) |
Pygocentrus_nattereri_egfra	Y178S	# | |---->Altered PPI_residue (Pr = 0.29 | P = 0.03) |
Pygocentrus_nattereri_egfra	Y178S	# | |
Pygocentrus_nattereri_egfra	Y178S	# |---->Altered Metal_binding (Pr = 0.23)<---------------------------------------------------------|
Pygocentrus_nattereri_egfra	Y178S	# | |---->Gain of Sodium_binding at N176 (Pr = 0.19 | P = 0.04)
Pygocentrus_nattereri_egfra	Y178S	# | |---->Loss of Zinc_binding at C180 (Pr = 0.23 | P = 0.04)
Pygocentrus_nattereri_egfra	Y178S	# |
Pygocentrus_nattereri_egfra	Y178S	# |---->Altered PTM_site (Pr = 0.05)
Pygocentrus_nattereri_egfra	N181H	0.708	Gain of Nickel_binding at N181 (Pr = 0.30 | P = 5.3e-03); Altered PPI_residue (Pr = 0.29 | P = 0.03); Loss of Disulfide_linkage at C180 (Pr = 0.29 | P = 1.5e-03); Gain of Zinc_binding at C180 (Pr = 0.28 | P = 0.02); Altered Cytoplasmic_loop (Pr = 0.28 | P = 3.9e-04); Gain of Copper_binding at C180 (Pr = 0.05 | P = 0.04)	Altered Motifs (ELME000173:Consensus derived from reported natural interactors which do not match the Mode 1 and Mode 2 ligands.; ELME000182:STAT5 Src Homology 2 (SH2) domain binding motif.)	Predicted conservation scores
Pygocentrus_nattereri_egfra	N181H	# Altered Effect (Pr = 0.30)
Pygocentrus_nattereri_egfra	N181H	# |---->Altered Motifs (ELME000173|ELME000182)
Pygocentrus_nattereri_egfra	N181H	# |---->Altered Structure_and_dynamics (Pr = 0.30)-------------------------------------------------------|
Pygocentrus_nattereri_egfra	N181H	# | |---->Altered Secondary_structure (Pr = 0.22) |
Pygocentrus_nattereri_egfra	N181H	# | | |
Pygocentrus_nattereri_egfra	N181H	# | |---->Altered Stability_and_conformational_flexibility (Pr = 0.29) |
Pygocentrus_nattereri_egfra	N181H	# | | |---->Loss of Disulfide_linkage at C180 (Pr = 0.29 | P = 1.5e-03) |
Pygocentrus_nattereri_egfra	N181H	# | | |---->Altered Conformational_flexibility (Pr = 0.14) |
Pygocentrus_nattereri_egfra	N181H	# | | |
Pygocentrus_nattereri_egfra	N181H	# | |---->Altered Special_structural_signatures (Pr = 0.28) |
Pygocentrus_nattereri_egfra	N181H	# | |---->Altered Signal_peptide (Pr = 0.00) |
Pygocentrus_nattereri_egfra	N181H	# | | |
Pygocentrus_nattereri_egfra	N181H	# | |---->Altered Transmembrane_protein (Pr = 0.28) |
Pygocentrus_nattereri_egfra	N181H	# | |---->Altered Non-cytoplasmic_loop (Pr = 0.28 | P = 3.9e-04) |
Pygocentrus_nattereri_egfra	N181H	# | |
Pygocentrus_nattereri_egfra	N181H	# |---->Altered Functional_residue (Pr = 0.30) |
Pygocentrus_nattereri_egfra	N181H	# |---->Altered Macromolecular_binding (Pr = 0.29) |
Pygocentrus_nattereri_egfra	N181H	# | |---->Altered Protein_binding (Pr = 0.29) |
Pygocentrus_nattereri_egfra	N181H	# | |---->Altered Disordered_interface (Pr = 0.16) |
Pygocentrus_nattereri_egfra	N181H	# | | |
Pygocentrus_nattereri_egfra	N181H	# | |---->Altered Ordered_interface (Pr = 0.29) |
Pygocentrus_nattereri_egfra	N181H	# | |---->Altered PPI_residue (Pr = 0.29 | P = 0.03) |
Pygocentrus_nattereri_egfra	N181H	# | |
Pygocentrus_nattereri_egfra	N181H	# |---->Altered Metal_binding (Pr = 0.30)<---------------------------------------------------------|
Pygocentrus_nattereri_egfra	N181H	# | |---->Gain of Copper_binding at C180 (Pr = 0.05 | P = 0.04)
Pygocentrus_nattereri_egfra	N181H	# | |---->Gain of Nickel_binding at N181 (Pr = 0.30 | P = 5.3e-03)
Pygocentrus_nattereri_egfra	N181H	# | |---->Gain of Zinc_binding at C180 (Pr = 0.28 | P = 0.02)
Pygocentrus_nattereri_egfra	N181H	# |
Pygocentrus_nattereri_egfra	N181H	# |---->Altered PTM_site (Pr = 0.05)
Pygocentrus_nattereri_egfra	V182M	0.403	Altered Cytoplasmic_loop (Pr = 0.30 | P = 1.8e-04); Gain of Disulfide_linkage at C180 (Pr = 0.26 | P = 4.7e-03); Loss of Zinc_binding at C180 (Pr = 0.25 | P = 0.03)	Altered Motifs (None)	Predicted conservation scores
Pygocentrus_nattereri_egfra	V182M	# Altered Effect (Pr = 0.30)
Pygocentrus_nattereri_egfra	V182M	# |---->Altered Motifs (None)
Pygocentrus_nattereri_egfra	V182M	# |---->Altered Structure_and_dynamics (Pr = 0.30)-------------------------------------------------------|
Pygocentrus_nattereri_egfra	V182M	# | |---->Altered Secondary_structure (Pr = 0.23) |
Pygocentrus_nattereri_egfra	V182M	# | | |
Pygocentrus_nattereri_egfra	V182M	# | |---->Altered Stability_and_conformational_flexibility (Pr = 0.26) |
Pygocentrus_nattereri_egfra	V182M	# | | |---->Gain of Disulfide_linkage at C180 (Pr = 0.26 | P = 4.7e-03) |
Pygocentrus_nattereri_egfra	V182M	# | | |---->Altered Conformational_flexibility (Pr = 0.12) |
Pygocentrus_nattereri_egfra	V182M	# | | |
Pygocentrus_nattereri_egfra	V182M	# | |---->Altered Special_structural_signatures (Pr = 0.30) |
Pygocentrus_nattereri_egfra	V182M	# | |---->Altered Signal_peptide (Pr = 0.00) |
Pygocentrus_nattereri_egfra	V182M	# | | |
Pygocentrus_nattereri_egfra	V182M	# | |---->Altered Transmembrane_protein (Pr = 0.30) |
Pygocentrus_nattereri_egfra	V182M	# | |---->Altered Non-cytoplasmic_loop (Pr = 0.30 | P = 1.8e-04) |
Pygocentrus_nattereri_egfra	V182M	# | |
Pygocentrus_nattereri_egfra	V182M	# |---->Altered Functional_residue (Pr = 0.25) |
Pygocentrus_nattereri_egfra	V182M	# |---->Altered Macromolecular_binding (Pr = 0.24) |
Pygocentrus_nattereri_egfra	V182M	# | |---->Altered Protein_binding (Pr = 0.24) |
Pygocentrus_nattereri_egfra	V182M	# | |---->Altered Disordered_interface (Pr = 0.19) |
Pygocentrus_nattereri_egfra	V182M	# | | |
Pygocentrus_nattereri_egfra	V182M	# | |---->Altered Ordered_interface (Pr = 0.24) |
Pygocentrus_nattereri_egfra	V182M	# | |
Pygocentrus_nattereri_egfra	V182M	# |---->Altered Metal_binding (Pr = 0.25)<---------------------------------------------------------|
Pygocentrus_nattereri_egfra	V182M	# | |---->Loss of Zinc_binding at C180 (Pr = 0.25 | P = 0.03)
Pygocentrus_nattereri_egfra	V182M	# |
Pygocentrus_nattereri_egfra	V182M	# |---->Altered PTM_site (Pr = 0.05)
Pygocentrus_nattereri_egfra	P202D	0.199	Altered Cytoplasmic_loop (Pr = 0.32 | P = 8.3e-05); Gain of Loop (Pr = 0.29 | P = 0.01); Gain of Strand (Pr = 0.28 | P = 0.01); Gain of B-factor (Pr = 0.25 | P = 0.04); Gain of GPI-anchor_amidation at N207 (Pr = 0.03 | P = 9.1e-03)	Altered Motifs (ELME000239:The USP7 NTD domain binding motif variant based on the MDM2 and P53 interactions.; ELME000336:NEK2 phosphorylation motif with preferred Phe - Leu or Met in the -3 position to compensate for less favorable residues in the +1 and +2 position.)	Predicted conservation scores
Pygocentrus_nattereri_egfra	P202D	# Altered Effect (Pr = 0.32)
Pygocentrus_nattereri_egfra	P202D	# |---->Altered Motifs (ELME000239|ELME000336)
Pygocentrus_nattereri_egfra	P202D	# |---->Altered Structure_and_dynamics (Pr = 0.32)-------------------------------------------------------|
Pygocentrus_nattereri_egfra	P202D	# | |---->Altered Secondary_structure (Pr = 0.29) |
Pygocentrus_nattereri_egfra	P202D	# | | |---->Gain of Strand (Pr = 0.28 | P = 0.01) |
Pygocentrus_nattereri_egfra	P202D	# | | |---->Gain of Loop (Pr = 0.29 | P = 0.01) |
Pygocentrus_nattereri_egfra	P202D	# | | |
Pygocentrus_nattereri_egfra	P202D	# | |---->Altered Stability_and_conformational_flexibility (Pr = 0.27) |
Pygocentrus_nattereri_egfra	P202D	# | | |---->Altered Conformational_flexibility (Pr = 0.27) |
Pygocentrus_nattereri_egfra	P202D	# | | |---->Gain of B-factor (Pr = 0.25 | P = 0.04) |
Pygocentrus_nattereri_egfra	P202D	# | | |
Pygocentrus_nattereri_egfra	P202D	# | |---->Altered Special_structural_signatures (Pr = 0.32) |
Pygocentrus_nattereri_egfra	P202D	# | |---->Altered Signal_peptide (Pr = 0.00) |
Pygocentrus_nattereri_egfra	P202D	# | | |
Pygocentrus_nattereri_egfra	P202D	# | |---->Altered Transmembrane_protein (Pr = 0.32) |
Pygocentrus_nattereri_egfra	P202D	# | |---->Altered Non-cytoplasmic_loop (Pr = 0.32 | P = 8.3e-05) |
Pygocentrus_nattereri_egfra	P202D	# | |
Pygocentrus_nattereri_egfra	P202D	# |---->Altered Functional_residue (Pr = 0.25) |
Pygocentrus_nattereri_egfra	P202D	# |---->Altered Macromolecular_binding (Pr = 0.25) |
Pygocentrus_nattereri_egfra	P202D	# | |---->Altered Protein_binding (Pr = 0.25) |
Pygocentrus_nattereri_egfra	P202D	# | |---->Altered Disordered_interface (Pr = 0.16) |
Pygocentrus_nattereri_egfra	P202D	# | | |
Pygocentrus_nattereri_egfra	P202D	# | |---->Altered Ordered_interface (Pr = 0.25) |
Pygocentrus_nattereri_egfra	P202D	# | |
Pygocentrus_nattereri_egfra	P202D	# |---->Altered Metal_binding (Pr = 0.02)<---------------------------------------------------------|
Pygocentrus_nattereri_egfra	P202D	# |
Pygocentrus_nattereri_egfra	P202D	# |---->Altered PTM_site (Pr = 0.08)
Pygocentrus_nattereri_egfra	P202D	# |---->Gain of GPI-anchor_amidation at N207 (Pr = 0.03 | P = 9.1e-03)
Pygocentrus_nattereri_egfra	E203L	0.523	Loss of Intrinsic_disorder (Pr = 0.40 | P = 0.03); Loss of Loop (Pr = 0.36 | P = 9.2e-04); Altered Cytoplasmic_loop (Pr = 0.35 | P = 3.4e-05); Loss of B-factor (Pr = 0.28 | P = 0.02); Loss of Strand (Pr = 0.27 | P = 0.03); Loss of GPI-anchor_amidation at N207 (Pr = 0.03 | P = 9.8e-03)	Altered Motifs (ELME000239:The USP7 NTD domain binding motif variant based on the MDM2 and P53 interactions.; ELME000333:Motif that mediates binding to SUMO proteins non-covalently.; ELME000336:NEK2 phosphorylation motif with preferred Phe - Leu or Met in the -3 position to compensate for less favorable residues in the +1 and +2 position.)	Predicted conservation scores
Pygocentrus_nattereri_egfra	E203L	# Altered Effect (Pr = 0.40)
Pygocentrus_nattereri_egfra	E203L	# |---->Altered Motifs (ELME000239|ELME000333|ELME000336)
Pygocentrus_nattereri_egfra	E203L	# |---->Altered Structure_and_dynamics (Pr = 0.40)-------------------------------------------------------|
Pygocentrus_nattereri_egfra	E203L	# | |---->Altered Secondary_structure (Pr = 0.36) |
Pygocentrus_nattereri_egfra	E203L	# | | |---->Loss of Strand (Pr = 0.27 | P = 0.03) |
Pygocentrus_nattereri_egfra	E203L	# | | |---->Loss of Loop (Pr = 0.36 | P = 9.2e-04) |
Pygocentrus_nattereri_egfra	E203L	# | | |
Pygocentrus_nattereri_egfra	E203L	# | |---->Altered Stability_and_conformational_flexibility (Pr = 0.40) |
Pygocentrus_nattereri_egfra	E203L	# | | |---->Altered Conformational_flexibility (Pr = 0.40) |
Pygocentrus_nattereri_egfra	E203L	# | | |---->Loss of Intrinsic_disorder (Pr = 0.40 | P = 0.03) |
Pygocentrus_nattereri_egfra	E203L	# | | |---->Loss of B-factor (Pr = 0.28 | P = 0.02) |
Pygocentrus_nattereri_egfra	E203L	# | | |
Pygocentrus_nattereri_egfra	E203L	# | |---->Altered Special_structural_signatures (Pr = 0.35) |
Pygocentrus_nattereri_egfra	E203L	# | |---->Altered Signal_peptide (Pr = 0.00) |
Pygocentrus_nattereri_egfra	E203L	# | | |
Pygocentrus_nattereri_egfra	E203L	# | |---->Altered Transmembrane_protein (Pr = 0.35) |
Pygocentrus_nattereri_egfra	E203L	# | |---->Altered Non-cytoplasmic_loop (Pr = 0.35 | P = 3.4e-05) |
Pygocentrus_nattereri_egfra	E203L	# | |
Pygocentrus_nattereri_egfra	E203L	# |---->Altered Functional_residue (Pr = 0.25) |
Pygocentrus_nattereri_egfra	E203L	# |---->Altered Macromolecular_binding (Pr = 0.25) |
Pygocentrus_nattereri_egfra	E203L	# | |---->Altered Protein_binding (Pr = 0.25) |
Pygocentrus_nattereri_egfra	E203L	# | |---->Altered Disordered_interface (Pr = 0.18) |
Pygocentrus_nattereri_egfra	E203L	# | | |
Pygocentrus_nattereri_egfra	E203L	# | |---->Altered Ordered_interface (Pr = 0.25) |
Pygocentrus_nattereri_egfra	E203L	# | |
Pygocentrus_nattereri_egfra	E203L	# |---->Altered Metal_binding (Pr = 0.01)<---------------------------------------------------------|
Pygocentrus_nattereri_egfra	E203L	# |
Pygocentrus_nattereri_egfra	E203L	# |---->Altered PTM_site (Pr = 0.08)
Pygocentrus_nattereri_egfra	E203L	# |---->Loss of GPI-anchor_amidation at N207 (Pr = 0.03 | P = 9.8e-03)
Pygocentrus_nattereri_egfra	S204E	0.264	Altered Cytoplasmic_loop (Pr = 0.32 | P = 1.1e-04); Gain of Loop (Pr = 0.27 | P = 0.02); Loss of GPI-anchor_amidation at N207 (Pr = 0.03 | P = 9.8e-03)	Altered Motifs (ELME000239:The USP7 NTD domain binding motif variant based on the MDM2 and P53 interactions.)	Predicted conservation scores
Pygocentrus_nattereri_egfra	S204E	# Altered Effect (Pr = 0.32)
Pygocentrus_nattereri_egfra	S204E	# |---->Altered Motifs (ELME000239)
Pygocentrus_nattereri_egfra	S204E	# |---->Altered Structure_and_dynamics (Pr = 0.32)-------------------------------------------------------|
Pygocentrus_nattereri_egfra	S204E	# | |---->Altered Secondary_structure (Pr = 0.27) |
Pygocentrus_nattereri_egfra	S204E	# | | |---->Gain of Loop (Pr = 0.27 | P = 0.02) |
Pygocentrus_nattereri_egfra	S204E	# | | |
Pygocentrus_nattereri_egfra	S204E	# | |---->Altered Stability_and_conformational_flexibility (Pr = 0.27) |
Pygocentrus_nattereri_egfra	S204E	# | | |---->Altered Conformational_flexibility (Pr = 0.27) |
Pygocentrus_nattereri_egfra	S204E	# | | |
Pygocentrus_nattereri_egfra	S204E	# | |---->Altered Special_structural_signatures (Pr = 0.32) |
Pygocentrus_nattereri_egfra	S204E	# | |---->Altered Signal_peptide (Pr = 0.00) |
Pygocentrus_nattereri_egfra	S204E	# | | |
Pygocentrus_nattereri_egfra	S204E	# | |---->Altered Transmembrane_protein (Pr = 0.32) |
Pygocentrus_nattereri_egfra	S204E	# | |---->Altered Non-cytoplasmic_loop (Pr = 0.32 | P = 1.1e-04) |
Pygocentrus_nattereri_egfra	S204E	# | |
Pygocentrus_nattereri_egfra	S204E	# |---->Altered Functional_residue (Pr = 0.25) |
Pygocentrus_nattereri_egfra	S204E	# |---->Altered Macromolecular_binding (Pr = 0.25) |
Pygocentrus_nattereri_egfra	S204E	# | |---->Altered Protein_binding (Pr = 0.25) |
Pygocentrus_nattereri_egfra	S204E	# | |---->Altered Disordered_interface (Pr = 0.16) |
Pygocentrus_nattereri_egfra	S204E	# | | |
Pygocentrus_nattereri_egfra	S204E	# | |---->Altered Ordered_interface (Pr = 0.25) |
Pygocentrus_nattereri_egfra	S204E	# | |
Pygocentrus_nattereri_egfra	S204E	# |---->Altered Metal_binding (Pr = 0.01)<---------------------------------------------------------|
Pygocentrus_nattereri_egfra	S204E	# |
Pygocentrus_nattereri_egfra	S204E	# |---->Altered PTM_site (Pr = 0.10)
Pygocentrus_nattereri_egfra	S204E	# |---->Loss of GPI-anchor_amidation at N207 (Pr = 0.03 | P = 9.8e-03)
Pygocentrus_nattereri_egfra	S205L	0.267	Loss of Intrinsic_disorder (Pr = 0.48 | P = 8.6e-03); Loss of B-factor (Pr = 0.31 | P = 5.3e-03); Altered Cytoplasmic_loop (Pr = 0.26 | P = 1.0e-03); Gain of Disulfide_linkage at C210 (Pr = 0.22 | P = 0.01); Loss of GPI-anchor_amidation at N207 (Pr = 0.03 | P = 9.6e-03)	Altered Motifs (ELME000098:The PxDLS motif interacts with the NAD-dependent repressor CtBP proteins.; ELME000239:The USP7 NTD domain binding motif variant based on the MDM2 and P53 interactions.)	Predicted conservation scores
Pygocentrus_nattereri_egfra	S205L	# Altered Effect (Pr = 0.48)
Pygocentrus_nattereri_egfra	S205L	# |---->Altered Motifs (ELME000098|ELME000239)
Pygocentrus_nattereri_egfra	S205L	# |---->Altered Structure_and_dynamics (Pr = 0.48)-------------------------------------------------------|
Pygocentrus_nattereri_egfra	S205L	# | |---->Altered Secondary_structure (Pr = 0.26) |
Pygocentrus_nattereri_egfra	S205L	# | | |
Pygocentrus_nattereri_egfra	S205L	# | |---->Altered Stability_and_conformational_flexibility (Pr = 0.48) |
Pygocentrus_nattereri_egfra	S205L	# | | |---->Gain of Disulfide_linkage at C210 (Pr = 0.22 | P = 0.01) |
Pygocentrus_nattereri_egfra	S205L	# | | |---->Altered Conformational_flexibility (Pr = 0.48) |
Pygocentrus_nattereri_egfra	S205L	# | | |---->Loss of Intrinsic_disorder (Pr = 0.48 | P = 8.6e-03) |
Pygocentrus_nattereri_egfra	S205L	# | | |---->Loss of B-factor (Pr = 0.31 | P = 5.3e-03) |
Pygocentrus_nattereri_egfra	S205L	# | | |
Pygocentrus_nattereri_egfra	S205L	# | |---->Altered Special_structural_signatures (Pr = 0.26) |
Pygocentrus_nattereri_egfra	S205L	# | |---->Altered Signal_peptide (Pr = 0.00) |
Pygocentrus_nattereri_egfra	S205L	# | | |
Pygocentrus_nattereri_egfra	S205L	# | |---->Altered Transmembrane_protein (Pr = 0.26) |
Pygocentrus_nattereri_egfra	S205L	# | |---->Altered Non-cytoplasmic_loop (Pr = 0.26 | P = 1.0e-03) |
Pygocentrus_nattereri_egfra	S205L	# | |
Pygocentrus_nattereri_egfra	S205L	# |---->Altered Functional_residue (Pr = 0.16) |
Pygocentrus_nattereri_egfra	S205L	# |---->Altered Macromolecular_binding (Pr = 0.16) |
Pygocentrus_nattereri_egfra	S205L	# | |---->Altered Protein_binding (Pr = 0.16) |
Pygocentrus_nattereri_egfra	S205L	# | |---->Altered Disordered_interface (Pr = 0.12) |
Pygocentrus_nattereri_egfra	S205L	# | | |
Pygocentrus_nattereri_egfra	S205L	# | |---->Altered Ordered_interface (Pr = 0.16) |
Pygocentrus_nattereri_egfra	S205L	# | |
Pygocentrus_nattereri_egfra	S205L	# |---->Altered Metal_binding (Pr = 0.03)<---------------------------------------------------------|
Pygocentrus_nattereri_egfra	S205L	# |
Pygocentrus_nattereri_egfra	S205L	# |---->Altered PTM_site (Pr = 0.08)
Pygocentrus_nattereri_egfra	S205L	# |---->Loss of GPI-anchor_amidation at N207 (Pr = 0.03 | P = 9.6e-03)
Pygocentrus_nattereri_egfra	N209F	0.331	Loss of Intrinsic_disorder (Pr = 0.45 | P = 0.01); Loss of B-factor (Pr = 0.29 | P = 0.01); Gain of Zinc_binding at C213 (Pr = 0.29 | P = 0.02); Altered Cytoplasmic_loop (Pr = 0.21 | P = 4.5e-03); Loss of Disulfide_linkage at C210 (Pr = 0.20 | P = 0.02); Loss of GPI-anchor_amidation at N207 (Pr = 0.03 | P = 9.6e-03)	Altered Motifs (ELME000197:Phosphopeptide motif which directly interacts with the BRCT (carboxy-terminal) domain of the Breast Cancer Gene BRCA1 with low affinity; ELME000198:Phosphopeptide motif which directly interacts with the BRCT (carboxy-terminal) domain of the Breast Cancer Gene BRCA1 with high affinity.)	Predicted conservation scores
Pygocentrus_nattereri_egfra	N209F	# Altered Effect (Pr = 0.45)
Pygocentrus_nattereri_egfra	N209F	# |---->Altered Motifs (ELME000197|ELME000198)
Pygocentrus_nattereri_egfra	N209F	# |---->Altered Structure_and_dynamics (Pr = 0.45)-------------------------------------------------------|
Pygocentrus_nattereri_egfra	N209F	# | |---->Altered Secondary_structure (Pr = 0.25) |
Pygocentrus_nattereri_egfra	N209F	# | | |
Pygocentrus_nattereri_egfra	N209F	# | |---->Altered Stability_and_conformational_flexibility (Pr = 0.45) |
Pygocentrus_nattereri_egfra	N209F	# | | |---->Loss of Disulfide_linkage at C210 (Pr = 0.20 | P = 0.02) |
Pygocentrus_nattereri_egfra	N209F	# | | |---->Altered Conformational_flexibility (Pr = 0.45) |
Pygocentrus_nattereri_egfra	N209F	# | | |---->Loss of Intrinsic_disorder (Pr = 0.45 | P = 0.01) |
Pygocentrus_nattereri_egfra	N209F	# | | |---->Loss of B-factor (Pr = 0.29 | P = 0.01) |
Pygocentrus_nattereri_egfra	N209F	# | | |
Pygocentrus_nattereri_egfra	N209F	# | |---->Altered Special_structural_signatures (Pr = 0.21) |
Pygocentrus_nattereri_egfra	N209F	# | |---->Altered Signal_peptide (Pr = 0.00) |
Pygocentrus_nattereri_egfra	N209F	# | | |
Pygocentrus_nattereri_egfra	N209F	# | |---->Altered Transmembrane_protein (Pr = 0.21) |
Pygocentrus_nattereri_egfra	N209F	# | |---->Altered Non-cytoplasmic_loop (Pr = 0.21 | P = 4.5e-03) |
Pygocentrus_nattereri_egfra	N209F	# | |
Pygocentrus_nattereri_egfra	N209F	# |---->Altered Functional_residue (Pr = 0.29) |
Pygocentrus_nattereri_egfra	N209F	# |---->Altered Macromolecular_binding (Pr = 0.11) |
Pygocentrus_nattereri_egfra	N209F	# | |---->Altered Protein_binding (Pr = 0.11) |
Pygocentrus_nattereri_egfra	N209F	# | |---->Altered Disordered_interface (Pr = 0.11) |
Pygocentrus_nattereri_egfra	N209F	# | | |
Pygocentrus_nattereri_egfra	N209F	# | |---->Altered Ordered_interface (Pr = 0.06) |
Pygocentrus_nattereri_egfra	N209F	# | |
Pygocentrus_nattereri_egfra	N209F	# |---->Altered Metal_binding (Pr = 0.29)<---------------------------------------------------------|
Pygocentrus_nattereri_egfra	N209F	# | |---->Gain of Zinc_binding at C213 (Pr = 0.29 | P = 0.02)
Pygocentrus_nattereri_egfra	N209F	# |
Pygocentrus_nattereri_egfra	N209F	# |---->Altered PTM_site (Pr = 0.08)
Pygocentrus_nattereri_egfra	N209F	# |---->Loss of GPI-anchor_amidation at N207 (Pr = 0.03 | P = 9.6e-03)
Pygocentrus_nattereri_egfra	K211E	0.324	Loss of Helix (Pr = 0.27 | P = 0.04); Loss of Zinc_binding at C213 (Pr = 0.25 | P = 0.03); Gain of Disulfide_linkage at C210 (Pr = 0.22 | P = 0.02); Altered Cytoplasmic_loop (Pr = 0.20 | P = 5.5e-03); Loss of GPI-anchor_amidation at N207 (Pr = 0.03 | P = 9.8e-03)	Altered Motifs (ELME000162:Site for attachment of a fucose residue to a serine.; PS00007:Tyrosine kinase phosphorylation site)	Predicted conservation scores
Pygocentrus_nattereri_egfra	K211E	# Altered Effect (Pr = 0.27)
Pygocentrus_nattereri_egfra	K211E	# |---->Altered Motifs (ELME000162|PS00007)
Pygocentrus_nattereri_egfra	K211E	# |---->Altered Structure_and_dynamics (Pr = 0.27)-------------------------------------------------------|
Pygocentrus_nattereri_egfra	K211E	# | |---->Altered Secondary_structure (Pr = 0.27) |
Pygocentrus_nattereri_egfra	K211E	# | | |---->Loss of Helix (Pr = 0.27 | P = 0.04) |
Pygocentrus_nattereri_egfra	K211E	# | | |
Pygocentrus_nattereri_egfra	K211E	# | |---->Altered Stability_and_conformational_flexibility (Pr = 0.24) |
Pygocentrus_nattereri_egfra	K211E	# | | |---->Gain of Disulfide_linkage at C210 (Pr = 0.22 | P = 0.02) |
Pygocentrus_nattereri_egfra	K211E	# | | |---->Altered Conformational_flexibility (Pr = 0.24) |
Pygocentrus_nattereri_egfra	K211E	# | | |
Pygocentrus_nattereri_egfra	K211E	# | |---->Altered Special_structural_signatures (Pr = 0.20) |
Pygocentrus_nattereri_egfra	K211E	# | |---->Altered Signal_peptide (Pr = 0.00) |
Pygocentrus_nattereri_egfra	K211E	# | | |
Pygocentrus_nattereri_egfra	K211E	# | |---->Altered Transmembrane_protein (Pr = 0.20) |
Pygocentrus_nattereri_egfra	K211E	# | |---->Altered Non-cytoplasmic_loop (Pr = 0.20 | P = 5.5e-03) |
Pygocentrus_nattereri_egfra	K211E	# | |
Pygocentrus_nattereri_egfra	K211E	# |---->Altered Functional_residue (Pr = 0.25) |
Pygocentrus_nattereri_egfra	K211E	# |---->Altered Macromolecular_binding (Pr = 0.08) |
Pygocentrus_nattereri_egfra	K211E	# | |---->Altered Protein_binding (Pr = 0.08) |
Pygocentrus_nattereri_egfra	K211E	# | |---->Altered Disordered_interface (Pr = 0.08) |
Pygocentrus_nattereri_egfra	K211E	# | | |
Pygocentrus_nattereri_egfra	K211E	# | |---->Altered Ordered_interface (Pr = 0.06) |
Pygocentrus_nattereri_egfra	K211E	# | |
Pygocentrus_nattereri_egfra	K211E	# |---->Altered Metal_binding (Pr = 0.25)<---------------------------------------------------------|
Pygocentrus_nattereri_egfra	K211E	# | |---->Loss of Zinc_binding at C213 (Pr = 0.25 | P = 0.03)
Pygocentrus_nattereri_egfra	K211E	# |
Pygocentrus_nattereri_egfra	K211E	# |---->Altered PTM_site (Pr = 0.12)
Pygocentrus_nattereri_egfra	K211E	# |---->Loss of GPI-anchor_amidation at N207 (Pr = 0.03 | P = 9.8e-03)
Pygocentrus_nattereri_egfra	K212N	0.390	Gain of Zinc_binding at C213 (Pr = 0.45 | P = 6.6e-03); Gain of Disulfide_linkage at C210 (Pr = 0.25 | P = 5.6e-03); Altered Cytoplasmic_loop (Pr = 0.13 | P = 0.02); Loss of GPI-anchor_amidation at N207 (Pr = 0.03 | P = 9.8e-03)	Altered Motifs (ELME000162:Site for attachment of a fucose residue to a serine.; PS00007:Tyrosine kinase phosphorylation site)	Predicted conservation scores
Pygocentrus_nattereri_egfra	K212N	# Altered Effect (Pr = 0.45)
Pygocentrus_nattereri_egfra	K212N	# |---->Altered Motifs (ELME000162|PS00007)
Pygocentrus_nattereri_egfra	K212N	# |---->Altered Structure_and_dynamics (Pr = 0.45)-------------------------------------------------------|
Pygocentrus_nattereri_egfra	K212N	# | |---->Altered Secondary_structure (Pr = 0.26) |
Pygocentrus_nattereri_egfra	K212N	# | | |
Pygocentrus_nattereri_egfra	K212N	# | |---->Altered Stability_and_conformational_flexibility (Pr = 0.27) |
Pygocentrus_nattereri_egfra	K212N	# | | |---->Gain of Disulfide_linkage at C210 (Pr = 0.25 | P = 5.6e-03) |
Pygocentrus_nattereri_egfra	K212N	# | | |---->Altered Conformational_flexibility (Pr = 0.27) |
Pygocentrus_nattereri_egfra	K212N	# | | |
Pygocentrus_nattereri_egfra	K212N	# | |---->Altered Special_structural_signatures (Pr = 0.13) |
Pygocentrus_nattereri_egfra	K212N	# | |---->Altered Signal_peptide (Pr = 0.00) |
Pygocentrus_nattereri_egfra	K212N	# | | |
Pygocentrus_nattereri_egfra	K212N	# | |---->Altered Transmembrane_protein (Pr = 0.13) |
Pygocentrus_nattereri_egfra	K212N	# | |---->Altered Non-cytoplasmic_loop (Pr = 0.13 | P = 0.02) |
Pygocentrus_nattereri_egfra	K212N	# | |
Pygocentrus_nattereri_egfra	K212N	# |---->Altered Functional_residue (Pr = 0.45) |
Pygocentrus_nattereri_egfra	K212N	# |---->Altered Macromolecular_binding (Pr = 0.12) |
Pygocentrus_nattereri_egfra	K212N	# | |---->Altered Protein_binding (Pr = 0.12) |
Pygocentrus_nattereri_egfra	K212N	# | |---->Altered Disordered_interface (Pr = 0.12) |
Pygocentrus_nattereri_egfra	K212N	# | | |
Pygocentrus_nattereri_egfra	K212N	# | |---->Altered Ordered_interface (Pr = 0.04) |
Pygocentrus_nattereri_egfra	K212N	# | |
Pygocentrus_nattereri_egfra	K212N	# |---->Altered Metal_binding (Pr = 0.45)<---------------------------------------------------------|
Pygocentrus_nattereri_egfra	K212N	# | |---->Gain of Zinc_binding at C213 (Pr = 0.45 | P = 6.6e-03)
Pygocentrus_nattereri_egfra	K212N	# |
Pygocentrus_nattereri_egfra	K212N	# |---->Altered PTM_site (Pr = 0.07)
Pygocentrus_nattereri_egfra	K212N	# |---->Loss of GPI-anchor_amidation at N207 (Pr = 0.03 | P = 9.8e-03)
Pygocentrus_nattereri_egfra	P225L	0.399	Gain of Disulfide_linkage at C222 (Pr = 0.29 | P = 9.2e-04); Altered Cytoplasmic_loop (Pr = 0.13 | P = 0.02)	Altered Motifs (PS00008:N-myristoylation site)	Predicted conservation scores
Pygocentrus_nattereri_egfra	P225L	# Altered Effect (Pr = 0.29)
Pygocentrus_nattereri_egfra	P225L	# |---->Altered Motifs (PS00008)
Pygocentrus_nattereri_egfra	P225L	# |---->Altered Structure_and_dynamics (Pr = 0.29)-------------------------------------------------------|
Pygocentrus_nattereri_egfra	P225L	# | |---->Altered Secondary_structure (Pr = 0.26) |
Pygocentrus_nattereri_egfra	P225L	# | | |
Pygocentrus_nattereri_egfra	P225L	# | |---->Altered Stability_and_conformational_flexibility (Pr = 0.29) |
Pygocentrus_nattereri_egfra	P225L	# | | |---->Gain of Disulfide_linkage at C222 (Pr = 0.29 | P = 9.2e-04) |
Pygocentrus_nattereri_egfra	P225L	# | | |---->Altered Conformational_flexibility (Pr = 0.28) |
Pygocentrus_nattereri_egfra	P225L	# | | |
Pygocentrus_nattereri_egfra	P225L	# | |---->Altered Special_structural_signatures (Pr = 0.13) |
Pygocentrus_nattereri_egfra	P225L	# | |---->Altered Signal_peptide (Pr = 0.00) |
Pygocentrus_nattereri_egfra	P225L	# | | |
Pygocentrus_nattereri_egfra	P225L	# | |---->Altered Transmembrane_protein (Pr = 0.13) |
Pygocentrus_nattereri_egfra	P225L	# | |---->Altered Non-cytoplasmic_loop (Pr = 0.13 | P = 0.02) |
Pygocentrus_nattereri_egfra	P225L	# | |
Pygocentrus_nattereri_egfra	P225L	# |---->Altered Functional_residue (Pr = 0.18) |
Pygocentrus_nattereri_egfra	P225L	# |---->Altered Macromolecular_binding (Pr = 0.15) |
Pygocentrus_nattereri_egfra	P225L	# | |---->Altered Protein_binding (Pr = 0.15) |
Pygocentrus_nattereri_egfra	P225L	# | |---->Altered Disordered_interface (Pr = 0.14) |
Pygocentrus_nattereri_egfra	P225L	# | | |
Pygocentrus_nattereri_egfra	P225L	# | |---->Altered Ordered_interface (Pr = 0.15) |
Pygocentrus_nattereri_egfra	P225L	# | |
Pygocentrus_nattereri_egfra	P225L	# |---->Altered Metal_binding (Pr = 0.18)<---------------------------------------------------------|
Pygocentrus_nattereri_egfra	P225L	# |
Pygocentrus_nattereri_egfra	P225L	# |---->Altered PTM_site (Pr = 0.06)
Pygocentrus_nattereri_egfra	L292R	0.605	Gain of Intrinsic_disorder (Pr = 0.36 | P = 0.02); Altered Cytoplasmic_loop (Pr = 0.31 | P = 9.7e-05); Gain of Disulfide_linkage at C287 (Pr = 0.20 | P = 0.02); Altered Stability (Pr = 0.09 | P = 0.04)	Altered Motifs (None)	Predicted conservation scores
Pygocentrus_nattereri_egfra	L292R	# Altered Effect (Pr = 0.36)
Pygocentrus_nattereri_egfra	L292R	# |---->Altered Motifs (None)
Pygocentrus_nattereri_egfra	L292R	# |---->Altered Structure_and_dynamics (Pr = 0.36)-------------------------------------------------------|
Pygocentrus_nattereri_egfra	L292R	# | |---->Altered Secondary_structure (Pr = 0.27) |
Pygocentrus_nattereri_egfra	L292R	# | | |
Pygocentrus_nattereri_egfra	L292R	# | |---->Altered Stability_and_conformational_flexibility (Pr = 0.36) |
Pygocentrus_nattereri_egfra	L292R	# | | |---->Altered Stability (Pr = 0.09 | P = 0.04) |
Pygocentrus_nattereri_egfra	L292R	# | | |---->Gain of Disulfide_linkage at C287 (Pr = 0.20 | P = 0.02) |
Pygocentrus_nattereri_egfra	L292R	# | | |---->Altered Conformational_flexibility (Pr = 0.36) |
Pygocentrus_nattereri_egfra	L292R	# | | |---->Gain of Intrinsic_disorder (Pr = 0.36 | P = 0.02) |
Pygocentrus_nattereri_egfra	L292R	# | | |
Pygocentrus_nattereri_egfra	L292R	# | |---->Altered Special_structural_signatures (Pr = 0.31) |
Pygocentrus_nattereri_egfra	L292R	# | |---->Altered Signal_peptide (Pr = 0.00) |
Pygocentrus_nattereri_egfra	L292R	# | | |
Pygocentrus_nattereri_egfra	L292R	# | |---->Altered Transmembrane_protein (Pr = 0.31) |
Pygocentrus_nattereri_egfra	L292R	# | |---->Altered Non-cytoplasmic_loop (Pr = 0.31 | P = 9.7e-05) |
Pygocentrus_nattereri_egfra	L292R	# | |
Pygocentrus_nattereri_egfra	L292R	# |---->Altered Functional_residue (Pr = 0.18) |
Pygocentrus_nattereri_egfra	L292R	# |---->Altered Macromolecular_binding (Pr = 0.16) |
Pygocentrus_nattereri_egfra	L292R	# | |---->Altered Protein_binding (Pr = 0.16) |
Pygocentrus_nattereri_egfra	L292R	# | |---->Altered Disordered_interface (Pr = 0.13) |
Pygocentrus_nattereri_egfra	L292R	# | | |
Pygocentrus_nattereri_egfra	L292R	# | |---->Altered Ordered_interface (Pr = 0.16) |
Pygocentrus_nattereri_egfra	L292R	# | |
Pygocentrus_nattereri_egfra	L292R	# |---->Altered Metal_binding (Pr = 0.18)<---------------------------------------------------------|
Pygocentrus_nattereri_egfra	L292R	# |
Pygocentrus_nattereri_egfra	L292R	# |---->Altered PTM_site (Pr = 0.15)
Pygocentrus_nattereri_egfra	Y339H	0.434	Gain of Intrinsic_disorder (Pr = 0.34 | P = 0.02); Gain of Zinc_binding at C334 (Pr = 0.29 | P = 0.02); Altered Cytoplasmic_loop (Pr = 0.27 | P = 7.1e-04); Loss of Strand (Pr = 0.26 | P = 0.03); Altered PPI_hotspot (Pr = 0.24 | P = 0.04); Loss of Disulfide_linkage at C334 (Pr = 0.10 | P = 0.05)	Altered Motifs (ELME000052:Phosphothreonine motif binding a subset of FHA domains that show a preference for a large aliphatic amino acid at the pT+3 position.; ELME000063:CK1 phosphorylation site)	Predicted conservation scores
Pygocentrus_nattereri_egfra	Y339H	# Altered Effect (Pr = 0.34)
Pygocentrus_nattereri_egfra	Y339H	# |---->Altered Motifs (ELME000052|ELME000063)
Pygocentrus_nattereri_egfra	Y339H	# |---->Altered Structure_and_dynamics (Pr = 0.34)-------------------------------------------------------|
Pygocentrus_nattereri_egfra	Y339H	# | |---->Altered Secondary_structure (Pr = 0.26) |
Pygocentrus_nattereri_egfra	Y339H	# | | |---->Loss of Strand (Pr = 0.26 | P = 0.03) |
Pygocentrus_nattereri_egfra	Y339H	# | | |
Pygocentrus_nattereri_egfra	Y339H	# | |---->Altered Stability_and_conformational_flexibility (Pr = 0.34) |
Pygocentrus_nattereri_egfra	Y339H	# | | |---->Loss of Disulfide_linkage at C334 (Pr = 0.10 | P = 0.05) |
Pygocentrus_nattereri_egfra	Y339H	# | | |---->Altered Conformational_flexibility (Pr = 0.34) |
Pygocentrus_nattereri_egfra	Y339H	# | | |---->Gain of Intrinsic_disorder (Pr = 0.34 | P = 0.02) |
Pygocentrus_nattereri_egfra	Y339H	# | | |
Pygocentrus_nattereri_egfra	Y339H	# | |---->Altered Special_structural_signatures (Pr = 0.27) |
Pygocentrus_nattereri_egfra	Y339H	# | |---->Altered Signal_peptide (Pr = 0.00) |
Pygocentrus_nattereri_egfra	Y339H	# | | |
Pygocentrus_nattereri_egfra	Y339H	# | |---->Altered Transmembrane_protein (Pr = 0.27) |
Pygocentrus_nattereri_egfra	Y339H	# | |---->Altered Non-cytoplasmic_loop (Pr = 0.27 | P = 7.1e-04) |
Pygocentrus_nattereri_egfra	Y339H	# | |
Pygocentrus_nattereri_egfra	Y339H	# |---->Altered Functional_residue (Pr = 0.29) |
Pygocentrus_nattereri_egfra	Y339H	# |---->Altered Macromolecular_binding (Pr = 0.24) |
Pygocentrus_nattereri_egfra	Y339H	# | |---->Altered Protein_binding (Pr = 0.24) |
Pygocentrus_nattereri_egfra	Y339H	# | |---->Altered Disordered_interface (Pr = 0.08) |
Pygocentrus_nattereri_egfra	Y339H	# | | |
Pygocentrus_nattereri_egfra	Y339H	# | |---->Altered Ordered_interface (Pr = 0.24) |
Pygocentrus_nattereri_egfra	Y339H	# | |---->Altered PPI_hotspot (Pr = 0.24 | P = 0.04) |
Pygocentrus_nattereri_egfra	Y339H	# | |
Pygocentrus_nattereri_egfra	Y339H	# |---->Altered Metal_binding (Pr = 0.29)<---------------------------------------------------------|
Pygocentrus_nattereri_egfra	Y339H	# | |---->Gain of Zinc_binding at C334 (Pr = 0.29 | P = 0.02)
Pygocentrus_nattereri_egfra	Y339H	# |
Pygocentrus_nattereri_egfra	Y339H	# |---->Altered PTM_site (Pr = 0.09)
Pygocentrus_nattereri_egfra	N367H	0.164	Gain of Strand (Pr = 0.27 | P = 0.02); Altered Cytoplasmic_loop (Pr = 0.25 | P = 1.4e-03); Loss of N-linked_glycosylation at N367 (Pr = 0.16 | P = 6.0e-03)	Altered Motifs (ELME000052:Phosphothreonine motif binding a subset of FHA domains that show a preference for a large aliphatic amino acid at the pT+3 position.; ELME000053:GSK3 phosphorylation recognition site; ELME000070:Generic motif for N-glycosylation. It was shown that Trp - Asp - and Glu are uncommon before the Ser/Thr position (PMID-8626433). Efficient glycosylation usually occurs when ~60 residues or more separate the glycosylation acceptor site from the C-terminus.; PS00001:N-glycosylation site; PS00008:N-myristoylation site)	Predicted conservation scores
Pygocentrus_nattereri_egfra	N367H	# Altered Effect (Pr = 0.27)
Pygocentrus_nattereri_egfra	N367H	# |---->Altered Motifs (ELME000052|ELME000053|ELME000070|PS00001|PS00008)
Pygocentrus_nattereri_egfra	N367H	# |---->Altered Structure_and_dynamics (Pr = 0.27)-------------------------------------------------------|
Pygocentrus_nattereri_egfra	N367H	# | |---->Altered Secondary_structure (Pr = 0.27) |
Pygocentrus_nattereri_egfra	N367H	# | | |---->Gain of Strand (Pr = 0.27 | P = 0.02) |
Pygocentrus_nattereri_egfra	N367H	# | | |
Pygocentrus_nattereri_egfra	N367H	# | |---->Altered Stability_and_conformational_flexibility (Pr = 0.15) |
Pygocentrus_nattereri_egfra	N367H	# | | |---->Altered Conformational_flexibility (Pr = 0.15) |
Pygocentrus_nattereri_egfra	N367H	# | | |
Pygocentrus_nattereri_egfra	N367H	# | |---->Altered Special_structural_signatures (Pr = 0.25) |
Pygocentrus_nattereri_egfra	N367H	# | |---->Altered Signal_peptide (Pr = 0.00) |
Pygocentrus_nattereri_egfra	N367H	# | | |
Pygocentrus_nattereri_egfra	N367H	# | |---->Altered Transmembrane_protein (Pr = 0.25) |
Pygocentrus_nattereri_egfra	N367H	# | |---->Altered Non-cytoplasmic_loop (Pr = 0.25 | P = 1.4e-03) |
Pygocentrus_nattereri_egfra	N367H	# | |
Pygocentrus_nattereri_egfra	N367H	# |---->Altered Functional_residue (Pr = 0.16) |
Pygocentrus_nattereri_egfra	N367H	# |---->Altered Macromolecular_binding (Pr = 0.10) |
Pygocentrus_nattereri_egfra	N367H	# | |---->Altered Protein_binding (Pr = 0.10) |
Pygocentrus_nattereri_egfra	N367H	# | |---->Altered Disordered_interface (Pr = 0.04) |
Pygocentrus_nattereri_egfra	N367H	# | | |
Pygocentrus_nattereri_egfra	N367H	# | |---->Altered Ordered_interface (Pr = 0.10) |
Pygocentrus_nattereri_egfra	N367H	# | |
Pygocentrus_nattereri_egfra	N367H	# |---->Altered Metal_binding (Pr = 0.05)<---------------------------------------------------------|
Pygocentrus_nattereri_egfra	N367H	# |
Pygocentrus_nattereri_egfra	N367H	# |---->Altered PTM_site (Pr = 0.16)
Pygocentrus_nattereri_egfra	N367H	# |---->Loss of N-linked_glycosylation at N367 (Pr = 0.16 | P = 6.0e-03)
Pygocentrus_nattereri_egfra	I374V	0.094	Loss of Strand (Pr = 0.28 | P = 8.2e-03); Altered Cytoplasmic_loop (Pr = 0.25 | P = 1.2e-03); Loss of Potassium_binding at A376 (Pr = 0.13 | P = 0.03); Loss of N-linked_glycosylation at N375 (Pr = 0.07 | P = 0.02)	Altered Motifs (ELME000053:GSK3 phosphorylation recognition site; ELME000070:Generic motif for N-glycosylation. It was shown that Trp - Asp - and Glu are uncommon before the Ser/Thr position (PMID-8626433). Efficient glycosylation usually occurs when ~60 residues or more separate the glycosylation acceptor site from the C-terminus.)	Predicted conservation scores
Pygocentrus_nattereri_egfra	I374V	# Altered Effect (Pr = 0.28)
Pygocentrus_nattereri_egfra	I374V	# |---->Altered Motifs (ELME000053|ELME000070)
Pygocentrus_nattereri_egfra	I374V	# |---->Altered Structure_and_dynamics (Pr = 0.28)-------------------------------------------------------|
Pygocentrus_nattereri_egfra	I374V	# | |---->Altered Secondary_structure (Pr = 0.28) |
Pygocentrus_nattereri_egfra	I374V	# | | |---->Loss of Strand (Pr = 0.28 | P = 8.2e-03) |
Pygocentrus_nattereri_egfra	I374V	# | | |
Pygocentrus_nattereri_egfra	I374V	# | |---->Altered Stability_and_conformational_flexibility (Pr = 0.15) |
Pygocentrus_nattereri_egfra	I374V	# | | |---->Altered Conformational_flexibility (Pr = 0.15) |
Pygocentrus_nattereri_egfra	I374V	# | | |
Pygocentrus_nattereri_egfra	I374V	# | |---->Altered Special_structural_signatures (Pr = 0.25) |
Pygocentrus_nattereri_egfra	I374V	# | |---->Altered Signal_peptide (Pr = 0.00) |
Pygocentrus_nattereri_egfra	I374V	# | | |
Pygocentrus_nattereri_egfra	I374V	# | |---->Altered Transmembrane_protein (Pr = 0.25) |
Pygocentrus_nattereri_egfra	I374V	# | |---->Altered Non-cytoplasmic_loop (Pr = 0.25 | P = 1.2e-03) |
Pygocentrus_nattereri_egfra	I374V	# | |
Pygocentrus_nattereri_egfra	I374V	# |---->Altered Functional_residue (Pr = 0.27) |
Pygocentrus_nattereri_egfra	I374V	# |---->Altered Macromolecular_binding (Pr = 0.27) |
Pygocentrus_nattereri_egfra	I374V	# | |---->Altered Protein_binding (Pr = 0.27) |
Pygocentrus_nattereri_egfra	I374V	# | |---->Altered Disordered_interface (Pr = 0.12) |
Pygocentrus_nattereri_egfra	I374V	# | | |
Pygocentrus_nattereri_egfra	I374V	# | |---->Altered Ordered_interface (Pr = 0.27) |
Pygocentrus_nattereri_egfra	I374V	# | |
Pygocentrus_nattereri_egfra	I374V	# |---->Altered Metal_binding (Pr = 0.15)<---------------------------------------------------------|
Pygocentrus_nattereri_egfra	I374V	# | |---->Loss of Potassium_binding at A376 (Pr = 0.13 | P = 0.03)
Pygocentrus_nattereri_egfra	I374V	# |
Pygocentrus_nattereri_egfra	I374V	# |---->Altered PTM_site (Pr = 0.08)
Pygocentrus_nattereri_egfra	I374V	# |---->Loss of N-linked_glycosylation at N375 (Pr = 0.07 | P = 0.02)
Pygocentrus_nattereri_egfra	N400T	0.296	Altered Cytoplasmic_loop (Pr = 0.37 | P = 1.9e-05); Loss of Loop (Pr = 0.27 | P = 0.03); Gain of Sodium_binding at D402 (Pr = 0.21 | P = 0.03); Gain of Proteolytic_cleavage at D402 (Pr = 0.12 | P = 0.04)	Altered Motifs (ELME000053:GSK3 phosphorylation recognition site; ELME000336:NEK2 phosphorylation motif with preferred Phe - Leu or Met in the -3 position to compensate for less favorable residues in the +1 and +2 position.)	Predicted conservation scores
Pygocentrus_nattereri_egfra	N400T	# Altered Effect (Pr = 0.37)
Pygocentrus_nattereri_egfra	N400T	# |---->Altered Motifs (ELME000053|ELME000336)
Pygocentrus_nattereri_egfra	N400T	# |---->Altered Structure_and_dynamics (Pr = 0.37)-------------------------------------------------------|
Pygocentrus_nattereri_egfra	N400T	# | |---->Altered Secondary_structure (Pr = 0.27) |
Pygocentrus_nattereri_egfra	N400T	# | | |---->Loss of Loop (Pr = 0.27 | P = 0.03) |
Pygocentrus_nattereri_egfra	N400T	# | | |
Pygocentrus_nattereri_egfra	N400T	# | |---->Altered Stability_and_conformational_flexibility (Pr = 0.23) |
Pygocentrus_nattereri_egfra	N400T	# | | |---->Altered Conformational_flexibility (Pr = 0.23) |
Pygocentrus_nattereri_egfra	N400T	# | | |
Pygocentrus_nattereri_egfra	N400T	# | |---->Altered Special_structural_signatures (Pr = 0.37) |
Pygocentrus_nattereri_egfra	N400T	# | |---->Altered Signal_peptide (Pr = 0.00) |
Pygocentrus_nattereri_egfra	N400T	# | | |
Pygocentrus_nattereri_egfra	N400T	# | |---->Altered Transmembrane_protein (Pr = 0.37) |
Pygocentrus_nattereri_egfra	N400T	# | |---->Altered Non-cytoplasmic_loop (Pr = 0.37 | P = 1.9e-05) |
Pygocentrus_nattereri_egfra	N400T	# | |
Pygocentrus_nattereri_egfra	N400T	# |---->Altered Functional_residue (Pr = 0.21) |
Pygocentrus_nattereri_egfra	N400T	# |---->Altered Macromolecular_binding (Pr = 0.19) |
Pygocentrus_nattereri_egfra	N400T	# | |---->Altered Protein_binding (Pr = 0.19) |
Pygocentrus_nattereri_egfra	N400T	# | |---->Altered Disordered_interface (Pr = 0.08) |
Pygocentrus_nattereri_egfra	N400T	# | | |
Pygocentrus_nattereri_egfra	N400T	# | |---->Altered Ordered_interface (Pr = 0.19) |
Pygocentrus_nattereri_egfra	N400T	# | |
Pygocentrus_nattereri_egfra	N400T	# |---->Altered Metal_binding (Pr = 0.21)<---------------------------------------------------------|
Pygocentrus_nattereri_egfra	N400T	# | |---->Gain of Sodium_binding at D402 (Pr = 0.21 | P = 0.03)
Pygocentrus_nattereri_egfra	N400T	# |
Pygocentrus_nattereri_egfra	N400T	# |---->Altered PTM_site (Pr = 0.12)
Pygocentrus_nattereri_egfra	N400T	# |---->Gain of Proteolytic_cleavage at D402 (Pr = 0.12 | P = 0.04)
Pygocentrus_nattereri_egfra	T403I	0.313	Altered Cytoplasmic_loop (Pr = 0.30 | P = 1.6e-04); Loss of Sodium_binding at D402 (Pr = 0.21 | P = 0.03); Loss of Ubiquitylation at K406 (Pr = 0.15 | P = 0.05)	Altered Motifs (ELME000053:GSK3 phosphorylation recognition site)	Predicted conservation scores
Pygocentrus_nattereri_egfra	T403I	# Altered Effect (Pr = 0.30)
Pygocentrus_nattereri_egfra	T403I	# |---->Altered Motifs (ELME000053)
Pygocentrus_nattereri_egfra	T403I	# |---->Altered Structure_and_dynamics (Pr = 0.30)-------------------------------------------------------|
Pygocentrus_nattereri_egfra	T403I	# | |---->Altered Secondary_structure (Pr = 0.26) |
Pygocentrus_nattereri_egfra	T403I	# | | |
Pygocentrus_nattereri_egfra	T403I	# | |---->Altered Stability_and_conformational_flexibility (Pr = 0.27) |
Pygocentrus_nattereri_egfra	T403I	# | | |---->Altered Conformational_flexibility (Pr = 0.27) |
Pygocentrus_nattereri_egfra	T403I	# | | |
Pygocentrus_nattereri_egfra	T403I	# | |---->Altered Special_structural_signatures (Pr = 0.30) |
Pygocentrus_nattereri_egfra	T403I	# | |---->Altered Signal_peptide (Pr = 0.00) |
Pygocentrus_nattereri_egfra	T403I	# | | |
Pygocentrus_nattereri_egfra	T403I	# | |---->Altered Transmembrane_protein (Pr = 0.30) |
Pygocentrus_nattereri_egfra	T403I	# | |---->Altered Non-cytoplasmic_loop (Pr = 0.30 | P = 1.6e-04) |
Pygocentrus_nattereri_egfra	T403I	# | |
Pygocentrus_nattereri_egfra	T403I	# |---->Altered Functional_residue (Pr = 0.21) |
Pygocentrus_nattereri_egfra	T403I	# |---->Altered Macromolecular_binding (Pr = 0.21) |
Pygocentrus_nattereri_egfra	T403I	# | |---->Altered Protein_binding (Pr = 0.21) |
Pygocentrus_nattereri_egfra	T403I	# | |---->Altered Disordered_interface (Pr = 0.10) |
Pygocentrus_nattereri_egfra	T403I	# | | |
Pygocentrus_nattereri_egfra	T403I	# | |---->Altered Ordered_interface (Pr = 0.21) |
Pygocentrus_nattereri_egfra	T403I	# | |
Pygocentrus_nattereri_egfra	T403I	# |---->Altered Metal_binding (Pr = 0.21)<---------------------------------------------------------|
Pygocentrus_nattereri_egfra	T403I	# | |---->Loss of Sodium_binding at D402 (Pr = 0.21 | P = 0.03)
Pygocentrus_nattereri_egfra	T403I	# |
Pygocentrus_nattereri_egfra	T403I	# |---->Altered PTM_site (Pr = 0.15)
Pygocentrus_nattereri_egfra	T403I	# |---->Loss of Ubiquitylation at K406 (Pr = 0.15 | P = 0.05)
Pygocentrus_nattereri_egfra	K414R	0.106	Loss of Relative_solvent_accessibility (Pr = 0.30 | P = 0.01); Altered Cytoplasmic_loop (Pr = 0.26 | P = 9.6e-04)	Altered Motifs (None)	Predicted conservation scores
Pygocentrus_nattereri_egfra	K414R	# Altered Effect (Pr = 0.30)
Pygocentrus_nattereri_egfra	K414R	# |---->Altered Motifs (None)
Pygocentrus_nattereri_egfra	K414R	# |---->Altered Structure_and_dynamics (Pr = 0.30)-------------------------------------------------------|
Pygocentrus_nattereri_egfra	K414R	# | |---->Loss of Relative_solvent_accessibility (Pr = 0.30 | P = 0.01) |
Pygocentrus_nattereri_egfra	K414R	# | |---->Altered Secondary_structure (Pr = 0.26) |
Pygocentrus_nattereri_egfra	K414R	# | | |
Pygocentrus_nattereri_egfra	K414R	# | |---->Altered Stability_and_conformational_flexibility (Pr = 0.21) |
Pygocentrus_nattereri_egfra	K414R	# | | |---->Altered Conformational_flexibility (Pr = 0.21) |
Pygocentrus_nattereri_egfra	K414R	# | | |
Pygocentrus_nattereri_egfra	K414R	# | |---->Altered Special_structural_signatures (Pr = 0.26) |
Pygocentrus_nattereri_egfra	K414R	# | |---->Altered Signal_peptide (Pr = 0.00) |
Pygocentrus_nattereri_egfra	K414R	# | | |
Pygocentrus_nattereri_egfra	K414R	# | |---->Altered Transmembrane_protein (Pr = 0.26) |
Pygocentrus_nattereri_egfra	K414R	# | |---->Altered Non-cytoplasmic_loop (Pr = 0.26 | P = 9.6e-04) |
Pygocentrus_nattereri_egfra	K414R	# | |
Pygocentrus_nattereri_egfra	K414R	# |---->Altered Functional_residue (Pr = 0.21) |
Pygocentrus_nattereri_egfra	K414R	# |---->Altered Macromolecular_binding (Pr = 0.21) |
Pygocentrus_nattereri_egfra	K414R	# | |---->Altered Protein_binding (Pr = 0.21) |
Pygocentrus_nattereri_egfra	K414R	# | |---->Altered Disordered_interface (Pr = 0.11) |
Pygocentrus_nattereri_egfra	K414R	# | | |
Pygocentrus_nattereri_egfra	K414R	# | |---->Altered Ordered_interface (Pr = 0.21) |
Pygocentrus_nattereri_egfra	K414R	# | |
Pygocentrus_nattereri_egfra	K414R	# |---->Altered Metal_binding (Pr = 0.06)<---------------------------------------------------------|
Pygocentrus_nattereri_egfra	K414R	# |
Pygocentrus_nattereri_egfra	K414R	# |---->Altered PTM_site (Pr = 0.15)
Pygocentrus_nattereri_egfra	S427T	0.498	Loss of Strand (Pr = 0.26 | P = 0.04); Altered Cytoplasmic_loop (Pr = 0.25 | P = 1.3e-03)	Altered Motifs (ELME000052:Phosphothreonine motif binding a subset of FHA domains that show a preference for a large aliphatic amino acid at the pT+3 position.; ELME000335:Inverted version of LIG_SUMO_SBM_1 that mediates binding to SUMO proteins non-covalently.)	Predicted conservation scores
Pygocentrus_nattereri_egfra	S427T	# Altered Effect (Pr = 0.26)
Pygocentrus_nattereri_egfra	S427T	# |---->Altered Motifs (ELME000052|ELME000335)
Pygocentrus_nattereri_egfra	S427T	# |---->Altered Structure_and_dynamics (Pr = 0.26)-------------------------------------------------------|
Pygocentrus_nattereri_egfra	S427T	# | |---->Altered Secondary_structure (Pr = 0.26) |
Pygocentrus_nattereri_egfra	S427T	# | | |---->Loss of Strand (Pr = 0.26 | P = 0.04) |
Pygocentrus_nattereri_egfra	S427T	# | | |
Pygocentrus_nattereri_egfra	S427T	# | |---->Altered Stability_and_conformational_flexibility (Pr = 0.12) |
Pygocentrus_nattereri_egfra	S427T	# | | |---->Altered Conformational_flexibility (Pr = 0.12) |
Pygocentrus_nattereri_egfra	S427T	# | | |
Pygocentrus_nattereri_egfra	S427T	# | |---->Altered Special_structural_signatures (Pr = 0.25) |
Pygocentrus_nattereri_egfra	S427T	# | |---->Altered Signal_peptide (Pr = 0.00) |
Pygocentrus_nattereri_egfra	S427T	# | | |
Pygocentrus_nattereri_egfra	S427T	# | |---->Altered Transmembrane_protein (Pr = 0.25) |
Pygocentrus_nattereri_egfra	S427T	# | |---->Altered Non-cytoplasmic_loop (Pr = 0.25 | P = 1.3e-03) |
Pygocentrus_nattereri_egfra	S427T	# | |
Pygocentrus_nattereri_egfra	S427T	# |---->Altered Functional_residue (Pr = 0.24) |
Pygocentrus_nattereri_egfra	S427T	# |---->Altered Macromolecular_binding (Pr = 0.24) |
Pygocentrus_nattereri_egfra	S427T	# | |---->Altered Protein_binding (Pr = 0.24) |
Pygocentrus_nattereri_egfra	S427T	# | |---->Altered Disordered_interface (Pr = 0.04) |
Pygocentrus_nattereri_egfra	S427T	# | | |
Pygocentrus_nattereri_egfra	S427T	# | |---->Altered Ordered_interface (Pr = 0.24) |
Pygocentrus_nattereri_egfra	S427T	# | |
Pygocentrus_nattereri_egfra	S427T	# |---->Altered Metal_binding (Pr = 0.05)<---------------------------------------------------------|
Pygocentrus_nattereri_egfra	S427T	# |
Pygocentrus_nattereri_egfra	S427T	# |---->Altered PTM_site (Pr = 0.06)
Pygocentrus_nattereri_egfra	P434S	0.426	Loss of Loop (Pr = 0.27 | P = 0.03); Altered Cytoplasmic_loop (Pr = 0.26 | P = 1.2e-03)	Altered Motifs (None)	Predicted conservation scores
Pygocentrus_nattereri_egfra	P434S	# Altered Effect (Pr = 0.27)
Pygocentrus_nattereri_egfra	P434S	# |---->Altered Motifs (None)
Pygocentrus_nattereri_egfra	P434S	# |---->Altered Structure_and_dynamics (Pr = 0.27)-------------------------------------------------------|
Pygocentrus_nattereri_egfra	P434S	# | |---->Altered Secondary_structure (Pr = 0.27) |
Pygocentrus_nattereri_egfra	P434S	# | | |---->Loss of Loop (Pr = 0.27 | P = 0.03) |
Pygocentrus_nattereri_egfra	P434S	# | | |
Pygocentrus_nattereri_egfra	P434S	# | |---->Altered Stability_and_conformational_flexibility (Pr = 0.20) |
Pygocentrus_nattereri_egfra	P434S	# | | |---->Altered Conformational_flexibility (Pr = 0.20) |
Pygocentrus_nattereri_egfra	P434S	# | | |
Pygocentrus_nattereri_egfra	P434S	# | |---->Altered Special_structural_signatures (Pr = 0.26) |
Pygocentrus_nattereri_egfra	P434S	# | |---->Altered Signal_peptide (Pr = 0.00) |
Pygocentrus_nattereri_egfra	P434S	# | | |
Pygocentrus_nattereri_egfra	P434S	# | |---->Altered Transmembrane_protein (Pr = 0.26) |
Pygocentrus_nattereri_egfra	P434S	# | |---->Altered Non-cytoplasmic_loop (Pr = 0.26 | P = 1.2e-03) |
Pygocentrus_nattereri_egfra	P434S	# | |
Pygocentrus_nattereri_egfra	P434S	# |---->Altered Functional_residue (Pr = 0.24) |
Pygocentrus_nattereri_egfra	P434S	# |---->Altered Macromolecular_binding (Pr = 0.24) |
Pygocentrus_nattereri_egfra	P434S	# | |---->Altered Protein_binding (Pr = 0.24) |
Pygocentrus_nattereri_egfra	P434S	# | |---->Altered Disordered_interface (Pr = 0.04) |
Pygocentrus_nattereri_egfra	P434S	# | | |
Pygocentrus_nattereri_egfra	P434S	# | |---->Altered Ordered_interface (Pr = 0.24) |
Pygocentrus_nattereri_egfra	P434S	# | |
Pygocentrus_nattereri_egfra	P434S	# |---->Altered Metal_binding (Pr = 0.07)<---------------------------------------------------------|
Pygocentrus_nattereri_egfra	P434S	# |
Pygocentrus_nattereri_egfra	P434S	# |---->Altered PTM_site (Pr = 0.07)
Pygocentrus_nattereri_egfra	K435P	0.339	Altered Cytoplasmic_loop (Pr = 0.31 | P = 8.3e-05); Gain of Loop (Pr = 0.27 | P = 0.03); Loss of Strand (Pr = 0.27 | P = 0.03)	Altered Motifs (ELME000005:This is the motif recognized by class I SH3 domains; ELME000155:This is the motif recognized by those SH3 domains with a non-canonical class I recognition specificity)	Predicted conservation scores
Pygocentrus_nattereri_egfra	K435P	# Altered Effect (Pr = 0.31)
Pygocentrus_nattereri_egfra	K435P	# |---->Altered Motifs (ELME000005|ELME000155)
Pygocentrus_nattereri_egfra	K435P	# |---->Altered Structure_and_dynamics (Pr = 0.31)-------------------------------------------------------|
Pygocentrus_nattereri_egfra	K435P	# | |---->Altered Secondary_structure (Pr = 0.27) |
Pygocentrus_nattereri_egfra	K435P	# | | |---->Loss of Strand (Pr = 0.27 | P = 0.03) |
Pygocentrus_nattereri_egfra	K435P	# | | |---->Gain of Loop (Pr = 0.27 | P = 0.03) |
Pygocentrus_nattereri_egfra	K435P	# | | |
Pygocentrus_nattereri_egfra	K435P	# | |---->Altered Stability_and_conformational_flexibility (Pr = 0.21) |
Pygocentrus_nattereri_egfra	K435P	# | | |---->Altered Conformational_flexibility (Pr = 0.21) |
Pygocentrus_nattereri_egfra	K435P	# | | |
Pygocentrus_nattereri_egfra	K435P	# | |---->Altered Special_structural_signatures (Pr = 0.31) |
Pygocentrus_nattereri_egfra	K435P	# | |---->Altered Signal_peptide (Pr = 0.00) |
Pygocentrus_nattereri_egfra	K435P	# | | |
Pygocentrus_nattereri_egfra	K435P	# | |---->Altered Transmembrane_protein (Pr = 0.31) |
Pygocentrus_nattereri_egfra	K435P	# | |---->Altered Non-cytoplasmic_loop (Pr = 0.31 | P = 8.3e-05) |
Pygocentrus_nattereri_egfra	K435P	# | |
Pygocentrus_nattereri_egfra	K435P	# |---->Altered Functional_residue (Pr = 0.24) |
Pygocentrus_nattereri_egfra	K435P	# |---->Altered Macromolecular_binding (Pr = 0.24) |
Pygocentrus_nattereri_egfra	K435P	# | |---->Altered Protein_binding (Pr = 0.24) |
Pygocentrus_nattereri_egfra	K435P	# | |---->Altered Disordered_interface (Pr = 0.03) |
Pygocentrus_nattereri_egfra	K435P	# | | |
Pygocentrus_nattereri_egfra	K435P	# | |---->Altered Ordered_interface (Pr = 0.24) |
Pygocentrus_nattereri_egfra	K435P	# | |
Pygocentrus_nattereri_egfra	K435P	# |---->Altered Metal_binding (Pr = 0.05)<---------------------------------------------------------|
Pygocentrus_nattereri_egfra	K435P	# |
Pygocentrus_nattereri_egfra	K435P	# |---->Altered PTM_site (Pr = 0.07)
Pygocentrus_nattereri_egfra	N436T	0.517	Altered Cytoplasmic_loop (Pr = 0.30 | P = 1.5e-04)	Altered Motifs (None)	Predicted conservation scores
Pygocentrus_nattereri_egfra	N436T	# Altered Effect (Pr = 0.30)
Pygocentrus_nattereri_egfra	N436T	# |---->Altered Motifs (None)
Pygocentrus_nattereri_egfra	N436T	# |---->Altered Structure_and_dynamics (Pr = 0.30)-------------------------------------------------------|
Pygocentrus_nattereri_egfra	N436T	# | |---->Altered Secondary_structure (Pr = 0.25) |
Pygocentrus_nattereri_egfra	N436T	# | | |
Pygocentrus_nattereri_egfra	N436T	# | |---->Altered Stability_and_conformational_flexibility (Pr = 0.20) |
Pygocentrus_nattereri_egfra	N436T	# | | |---->Altered Conformational_flexibility (Pr = 0.20) |
Pygocentrus_nattereri_egfra	N436T	# | | |
Pygocentrus_nattereri_egfra	N436T	# | |---->Altered Special_structural_signatures (Pr = 0.30) |
Pygocentrus_nattereri_egfra	N436T	# | |---->Altered Signal_peptide (Pr = 0.00) |
Pygocentrus_nattereri_egfra	N436T	# | | |
Pygocentrus_nattereri_egfra	N436T	# | |---->Altered Transmembrane_protein (Pr = 0.30) |
Pygocentrus_nattereri_egfra	N436T	# | |---->Altered Non-cytoplasmic_loop (Pr = 0.30 | P = 1.5e-04) |
Pygocentrus_nattereri_egfra	N436T	# | |
Pygocentrus_nattereri_egfra	N436T	# |---->Altered Functional_residue (Pr = 0.24) |
Pygocentrus_nattereri_egfra	N436T	# |---->Altered Macromolecular_binding (Pr = 0.24) |
Pygocentrus_nattereri_egfra	N436T	# | |---->Altered Protein_binding (Pr = 0.24) |
Pygocentrus_nattereri_egfra	N436T	# | |---->Altered Disordered_interface (Pr = 0.02) |
Pygocentrus_nattereri_egfra	N436T	# | | |
Pygocentrus_nattereri_egfra	N436T	# | |---->Altered Ordered_interface (Pr = 0.24) |
Pygocentrus_nattereri_egfra	N436T	# | |
Pygocentrus_nattereri_egfra	N436T	# |---->Altered Metal_binding (Pr = 0.06)<---------------------------------------------------------|
Pygocentrus_nattereri_egfra	N436T	# |
Pygocentrus_nattereri_egfra	N436T	# |---->Altered PTM_site (Pr = 0.08)
Pygocentrus_nattereri_egfra	H455Y	0.360	Altered PPI_residue (Pr = 0.36 | P = 3.2e-03); Gain of Strand (Pr = 0.26 | P = 0.04); Altered Cytoplasmic_loop (Pr = 0.20 | P = 5.3e-03)	Altered Motifs (ELME000233:MAPK interacting molecules (e.g. MAPKKs - substrates - phosphatases) carry docking motif that help to regulate specific interaction in the MAPK cascade. The classic motif approximates (R/K)xxxx#x# where # is a hydrophobic residue.)	Predicted conservation scores
Pygocentrus_nattereri_egfra	H455Y	# Altered Effect (Pr = 0.36)
Pygocentrus_nattereri_egfra	H455Y	# |---->Altered Motifs (ELME000233)
Pygocentrus_nattereri_egfra	H455Y	# |---->Altered Structure_and_dynamics (Pr = 0.26)-------------------------------------------------------|
Pygocentrus_nattereri_egfra	H455Y	# | |---->Altered Secondary_structure (Pr = 0.26) |
Pygocentrus_nattereri_egfra	H455Y	# | | |---->Gain of Strand (Pr = 0.26 | P = 0.04) |
Pygocentrus_nattereri_egfra	H455Y	# | | |
Pygocentrus_nattereri_egfra	H455Y	# | |---->Altered Stability_and_conformational_flexibility (Pr = 0.24) |
Pygocentrus_nattereri_egfra	H455Y	# | | |---->Altered Conformational_flexibility (Pr = 0.24) |
Pygocentrus_nattereri_egfra	H455Y	# | | |
Pygocentrus_nattereri_egfra	H455Y	# | |---->Altered Special_structural_signatures (Pr = 0.20) |
Pygocentrus_nattereri_egfra	H455Y	# | |---->Altered Signal_peptide (Pr = 0.00) |
Pygocentrus_nattereri_egfra	H455Y	# | | |
Pygocentrus_nattereri_egfra	H455Y	# | |---->Altered Transmembrane_protein (Pr = 0.20) |
Pygocentrus_nattereri_egfra	H455Y	# | |---->Altered Non-cytoplasmic_loop (Pr = 0.20 | P = 5.3e-03) |
Pygocentrus_nattereri_egfra	H455Y	# | |
Pygocentrus_nattereri_egfra	H455Y	# |---->Altered Functional_residue (Pr = 0.36) |
Pygocentrus_nattereri_egfra	H455Y	# |---->Altered Macromolecular_binding (Pr = 0.36) |
Pygocentrus_nattereri_egfra	H455Y	# | |---->Altered Protein_binding (Pr = 0.36) |
Pygocentrus_nattereri_egfra	H455Y	# | |---->Altered Disordered_interface (Pr = 0.06) |
Pygocentrus_nattereri_egfra	H455Y	# | | |
Pygocentrus_nattereri_egfra	H455Y	# | |---->Altered Ordered_interface (Pr = 0.36) |
Pygocentrus_nattereri_egfra	H455Y	# | |---->Altered PPI_residue (Pr = 0.36 | P = 3.2e-03) |
Pygocentrus_nattereri_egfra	H455Y	# | |
Pygocentrus_nattereri_egfra	H455Y	# |---->Altered Metal_binding (Pr = 0.09)<---------------------------------------------------------|
Pygocentrus_nattereri_egfra	H455Y	# |
Pygocentrus_nattereri_egfra	H455Y	# |---->Altered PTM_site (Pr = 0.14)
Pygocentrus_nattereri_egfra	V459I	0.137	Altered Cytoplasmic_loop (Pr = 0.26 | P = 1.0e-03)	Altered Motifs (ELME000052:Phosphothreonine motif binding a subset of FHA domains that show a preference for a large aliphatic amino acid at the pT+3 position.; ELME000053:GSK3 phosphorylation recognition site; ELME000233:MAPK interacting molecules (e.g. MAPKKs - substrates - phosphatases) carry docking motif that help to regulate specific interaction in the MAPK cascade. The classic motif approximates (R/K)xxxx#x# where # is a hydrophobic residue.)	Predicted conservation scores
Pygocentrus_nattereri_egfra	V459I	# Altered Effect (Pr = 0.26)
Pygocentrus_nattereri_egfra	V459I	# |---->Altered Motifs (ELME000052|ELME000053|ELME000233)
Pygocentrus_nattereri_egfra	V459I	# |---->Altered Structure_and_dynamics (Pr = 0.26)-------------------------------------------------------|
Pygocentrus_nattereri_egfra	V459I	# | |---->Altered Secondary_structure (Pr = 0.26) |
Pygocentrus_nattereri_egfra	V459I	# | | |
Pygocentrus_nattereri_egfra	V459I	# | |---->Altered Stability_and_conformational_flexibility (Pr = 0.21) |
Pygocentrus_nattereri_egfra	V459I	# | | |---->Altered Conformational_flexibility (Pr = 0.21) |
Pygocentrus_nattereri_egfra	V459I	# | | |
Pygocentrus_nattereri_egfra	V459I	# | |---->Altered Special_structural_signatures (Pr = 0.26) |
Pygocentrus_nattereri_egfra	V459I	# | |---->Altered Signal_peptide (Pr = 0.00) |
Pygocentrus_nattereri_egfra	V459I	# | | |
Pygocentrus_nattereri_egfra	V459I	# | |---->Altered Transmembrane_protein (Pr = 0.26) |
Pygocentrus_nattereri_egfra	V459I	# | |---->Altered Non-cytoplasmic_loop (Pr = 0.26 | P = 1.0e-03) |
Pygocentrus_nattereri_egfra	V459I	# | |
Pygocentrus_nattereri_egfra	V459I	# |---->Altered Functional_residue (Pr = 0.23) |
Pygocentrus_nattereri_egfra	V459I	# |---->Altered Macromolecular_binding (Pr = 0.23) |
Pygocentrus_nattereri_egfra	V459I	# | |---->Altered Protein_binding (Pr = 0.23) |
Pygocentrus_nattereri_egfra	V459I	# | |---->Altered Disordered_interface (Pr = 0.05) |
Pygocentrus_nattereri_egfra	V459I	# | | |
Pygocentrus_nattereri_egfra	V459I	# | |---->Altered Ordered_interface (Pr = 0.23) |
Pygocentrus_nattereri_egfra	V459I	# | |
Pygocentrus_nattereri_egfra	V459I	# |---->Altered Metal_binding (Pr = 0.08)<---------------------------------------------------------|
Pygocentrus_nattereri_egfra	V459I	# |
Pygocentrus_nattereri_egfra	V459I	# |---->Altered PTM_site (Pr = 0.07)
Pygocentrus_nattereri_egfra	K465R	0.211	Altered Cytoplasmic_loop (Pr = 0.26 | P = 9.8e-04)	Altered Motifs (ELME000313:The WH2 motif is of variable length (16-19 amino acids) binding to the hydrophobic cleft formed by actin's subdomains 1 and 3. At the N-terminus it forms an alpha-helix followed by a flexible loop stabilised upon actin binding.; ELME000336:NEK2 phosphorylation motif with preferred Phe - Leu or Met in the -3 position to compensate for less favorable residues in the +1 and +2 position.)	Predicted conservation scores
Pygocentrus_nattereri_egfra	K465R	# Altered Effect (Pr = 0.26)
Pygocentrus_nattereri_egfra	K465R	# |---->Altered Motifs (ELME000313|ELME000336)
Pygocentrus_nattereri_egfra	K465R	# |---->Altered Structure_and_dynamics (Pr = 0.26)-------------------------------------------------------|
Pygocentrus_nattereri_egfra	K465R	# | |---->Altered Secondary_structure (Pr = 0.25) |
Pygocentrus_nattereri_egfra	K465R	# | | |
Pygocentrus_nattereri_egfra	K465R	# | |---->Altered Stability_and_conformational_flexibility (Pr = 0.15) |
Pygocentrus_nattereri_egfra	K465R	# | | |---->Altered Conformational_flexibility (Pr = 0.15) |
Pygocentrus_nattereri_egfra	K465R	# | | |
Pygocentrus_nattereri_egfra	K465R	# | |---->Altered Special_structural_signatures (Pr = 0.26) |
Pygocentrus_nattereri_egfra	K465R	# | |---->Altered Signal_peptide (Pr = 0.00) |
Pygocentrus_nattereri_egfra	K465R	# | | |
Pygocentrus_nattereri_egfra	K465R	# | |---->Altered Transmembrane_protein (Pr = 0.26) |
Pygocentrus_nattereri_egfra	K465R	# | |---->Altered Non-cytoplasmic_loop (Pr = 0.26 | P = 9.8e-04) |
Pygocentrus_nattereri_egfra	K465R	# | |
Pygocentrus_nattereri_egfra	K465R	# |---->Altered Functional_residue (Pr = 0.15) |
Pygocentrus_nattereri_egfra	K465R	# |---->Altered Macromolecular_binding (Pr = 0.12) |
Pygocentrus_nattereri_egfra	K465R	# | |---->Altered Protein_binding (Pr = 0.12) |
Pygocentrus_nattereri_egfra	K465R	# | |---->Altered Disordered_interface (Pr = 0.07) |
Pygocentrus_nattereri_egfra	K465R	# | | |
Pygocentrus_nattereri_egfra	K465R	# | |---->Altered Ordered_interface (Pr = 0.12) |
Pygocentrus_nattereri_egfra	K465R	# | |
Pygocentrus_nattereri_egfra	K465R	# |---->Altered Metal_binding (Pr = 0.05)<---------------------------------------------------------|
Pygocentrus_nattereri_egfra	K465R	# |
Pygocentrus_nattereri_egfra	K465R	# |---->Altered PTM_site (Pr = 0.15)
Pygocentrus_nattereri_egfra	S487T	0.222	Loss of Sodium_binding at N489 (Pr = 0.29 | P = 4.7e-03); Altered Cytoplasmic_loop (Pr = 0.22 | P = 3.4e-03)	Altered Motifs (ELME000085:Glycosaminoglycan attachment site; ELME000147:Site phosphorylated by the Polo-like kinase.)	Predicted conservation scores
Pygocentrus_nattereri_egfra	S487T	# Altered Effect (Pr = 0.29)
Pygocentrus_nattereri_egfra	S487T	# |---->Altered Motifs (ELME000085|ELME000147)
Pygocentrus_nattereri_egfra	S487T	# |---->Altered Structure_and_dynamics (Pr = 0.29)-------------------------------------------------------|
Pygocentrus_nattereri_egfra	S487T	# | |---->Altered Secondary_structure (Pr = 0.26) |
Pygocentrus_nattereri_egfra	S487T	# | | |
Pygocentrus_nattereri_egfra	S487T	# | |---->Altered Stability_and_conformational_flexibility (Pr = 0.17) |
Pygocentrus_nattereri_egfra	S487T	# | | |---->Altered Conformational_flexibility (Pr = 0.17) |
Pygocentrus_nattereri_egfra	S487T	# | | |
Pygocentrus_nattereri_egfra	S487T	# | |---->Altered Special_structural_signatures (Pr = 0.22) |
Pygocentrus_nattereri_egfra	S487T	# | |---->Altered Signal_peptide (Pr = 0.00) |
Pygocentrus_nattereri_egfra	S487T	# | | |
Pygocentrus_nattereri_egfra	S487T	# | |---->Altered Transmembrane_protein (Pr = 0.22) |
Pygocentrus_nattereri_egfra	S487T	# | |---->Altered Non-cytoplasmic_loop (Pr = 0.22 | P = 3.4e-03) |
Pygocentrus_nattereri_egfra	S487T	# | |
Pygocentrus_nattereri_egfra	S487T	# |---->Altered Functional_residue (Pr = 0.29) |
Pygocentrus_nattereri_egfra	S487T	# |---->Altered Macromolecular_binding (Pr = 0.24) |
Pygocentrus_nattereri_egfra	S487T	# | |---->Altered Protein_binding (Pr = 0.24) |
Pygocentrus_nattereri_egfra	S487T	# | |---->Altered Disordered_interface (Pr = 0.05) |
Pygocentrus_nattereri_egfra	S487T	# | | |
Pygocentrus_nattereri_egfra	S487T	# | |---->Altered Ordered_interface (Pr = 0.24) |
Pygocentrus_nattereri_egfra	S487T	# | |
Pygocentrus_nattereri_egfra	S487T	# |---->Altered Metal_binding (Pr = 0.29)<---------------------------------------------------------|
Pygocentrus_nattereri_egfra	S487T	# | |---->Loss of Sodium_binding at N489 (Pr = 0.29 | P = 4.7e-03)
Pygocentrus_nattereri_egfra	S487T	# |
Pygocentrus_nattereri_egfra	S487T	# |---->Altered PTM_site (Pr = 0.03)
Pygocentrus_nattereri_egfra	A488Y	0.537	Altered PPI_residue (Pr = 0.33 | P = 7.1e-03); Gain of Strand (Pr = 0.26 | P = 0.04); Loss of Sodium_binding at N489 (Pr = 0.26 | P = 0.01); Gain of Zinc_binding at C493 (Pr = 0.25 | P = 0.04); Loss of Disulfide_linkage at C493 (Pr = 0.24 | P = 9.9e-03); Altered Cytoplasmic_loop (Pr = 0.22 | P = 3.3e-03)	Altered Motifs (ELME000085:Glycosaminoglycan attachment site; ELME000147:Site phosphorylated by the Polo-like kinase.)	Predicted conservation scores
Pygocentrus_nattereri_egfra	A488Y	# Altered Effect (Pr = 0.33)
Pygocentrus_nattereri_egfra	A488Y	# |---->Altered Motifs (ELME000085|ELME000147)
Pygocentrus_nattereri_egfra	A488Y	# |---->Altered Structure_and_dynamics (Pr = 0.26)-------------------------------------------------------|
Pygocentrus_nattereri_egfra	A488Y	# | |---->Altered Secondary_structure (Pr = 0.26) |
Pygocentrus_nattereri_egfra	A488Y	# | | |---->Gain of Strand (Pr = 0.26 | P = 0.04) |
Pygocentrus_nattereri_egfra	A488Y	# | | |
Pygocentrus_nattereri_egfra	A488Y	# | |---->Altered Stability_and_conformational_flexibility (Pr = 0.24) |
Pygocentrus_nattereri_egfra	A488Y	# | | |---->Loss of Disulfide_linkage at C493 (Pr = 0.24 | P = 9.9e-03) |
Pygocentrus_nattereri_egfra	A488Y	# | | |---->Altered Conformational_flexibility (Pr = 0.16) |
Pygocentrus_nattereri_egfra	A488Y	# | | |
Pygocentrus_nattereri_egfra	A488Y	# | |---->Altered Special_structural_signatures (Pr = 0.22) |
Pygocentrus_nattereri_egfra	A488Y	# | |---->Altered Signal_peptide (Pr = 0.00) |
Pygocentrus_nattereri_egfra	A488Y	# | | |
Pygocentrus_nattereri_egfra	A488Y	# | |---->Altered Transmembrane_protein (Pr = 0.22) |
Pygocentrus_nattereri_egfra	A488Y	# | |---->Altered Non-cytoplasmic_loop (Pr = 0.22 | P = 3.3e-03) |
Pygocentrus_nattereri_egfra	A488Y	# | |
Pygocentrus_nattereri_egfra	A488Y	# |---->Altered Functional_residue (Pr = 0.33) |
Pygocentrus_nattereri_egfra	A488Y	# |---->Altered Macromolecular_binding (Pr = 0.33) |
Pygocentrus_nattereri_egfra	A488Y	# | |---->Altered Protein_binding (Pr = 0.33) |
Pygocentrus_nattereri_egfra	A488Y	# | |---->Altered Disordered_interface (Pr = 0.10) |
Pygocentrus_nattereri_egfra	A488Y	# | | |
Pygocentrus_nattereri_egfra	A488Y	# | |---->Altered Ordered_interface (Pr = 0.33) |
Pygocentrus_nattereri_egfra	A488Y	# | |---->Altered PPI_residue (Pr = 0.33 | P = 7.1e-03) |
Pygocentrus_nattereri_egfra	A488Y	# | |
Pygocentrus_nattereri_egfra	A488Y	# |---->Altered Metal_binding (Pr = 0.26)<---------------------------------------------------------|
Pygocentrus_nattereri_egfra	A488Y	# | |---->Loss of Sodium_binding at N489 (Pr = 0.26 | P = 0.01)
Pygocentrus_nattereri_egfra	A488Y	# | |---->Gain of Zinc_binding at C493 (Pr = 0.25 | P = 0.04)
Pygocentrus_nattereri_egfra	A488Y	# |
Pygocentrus_nattereri_egfra	A488Y	# |---->Altered PTM_site (Pr = 0.16)
Pygocentrus_nattereri_egfra	A490E	0.510	Gain of Sodium_binding at N489 (Pr = 0.31 | P = 2.0e-03); Loss of Zinc_binding at C493 (Pr = 0.24 | P = 0.03); Altered Cytoplasmic_loop (Pr = 0.23 | P = 2.5e-03); Loss of Disulfide_linkage at C493 (Pr = 0.23 | P = 0.01)	Altered Motifs (ELME000064:CK2 phosphorylation site; PS00006:Casein kinase II phosphorylation site)	Predicted conservation scores
Pygocentrus_nattereri_egfra	A490E	# Altered Effect (Pr = 0.31)
Pygocentrus_nattereri_egfra	A490E	# |---->Altered Motifs (ELME000064|PS00006)
Pygocentrus_nattereri_egfra	A490E	# |---->Altered Structure_and_dynamics (Pr = 0.31)-------------------------------------------------------|
Pygocentrus_nattereri_egfra	A490E	# | |---->Altered Secondary_structure (Pr = 0.26) |
Pygocentrus_nattereri_egfra	A490E	# | | |
Pygocentrus_nattereri_egfra	A490E	# | |---->Altered Stability_and_conformational_flexibility (Pr = 0.23) |
Pygocentrus_nattereri_egfra	A490E	# | | |---->Loss of Disulfide_linkage at C493 (Pr = 0.23 | P = 0.01) |
Pygocentrus_nattereri_egfra	A490E	# | | |---->Altered Conformational_flexibility (Pr = 0.16) |
Pygocentrus_nattereri_egfra	A490E	# | | |
Pygocentrus_nattereri_egfra	A490E	# | |---->Altered Special_structural_signatures (Pr = 0.23) |
Pygocentrus_nattereri_egfra	A490E	# | |---->Altered Signal_peptide (Pr = 0.00) |
Pygocentrus_nattereri_egfra	A490E	# | | |
Pygocentrus_nattereri_egfra	A490E	# | |---->Altered Transmembrane_protein (Pr = 0.23) |
Pygocentrus_nattereri_egfra	A490E	# | |---->Altered Non-cytoplasmic_loop (Pr = 0.23 | P = 2.5e-03) |
Pygocentrus_nattereri_egfra	A490E	# | |
Pygocentrus_nattereri_egfra	A490E	# |---->Altered Functional_residue (Pr = 0.31) |
Pygocentrus_nattereri_egfra	A490E	# |---->Altered Macromolecular_binding (Pr = 0.26) |
Pygocentrus_nattereri_egfra	A490E	# | |---->Altered Protein_binding (Pr = 0.26) |
Pygocentrus_nattereri_egfra	A490E	# | |---->Altered Disordered_interface (Pr = 0.08) |
Pygocentrus_nattereri_egfra	A490E	# | | |
Pygocentrus_nattereri_egfra	A490E	# | |---->Altered Ordered_interface (Pr = 0.26) |
Pygocentrus_nattereri_egfra	A490E	# | |
Pygocentrus_nattereri_egfra	A490E	# |---->Altered Metal_binding (Pr = 0.31)<---------------------------------------------------------|
Pygocentrus_nattereri_egfra	A490E	# | |---->Gain of Sodium_binding at N489 (Pr = 0.31 | P = 2.0e-03)
Pygocentrus_nattereri_egfra	A490E	# | |---->Loss of Zinc_binding at C493 (Pr = 0.24 | P = 0.03)
Pygocentrus_nattereri_egfra	A490E	# |
Pygocentrus_nattereri_egfra	A490E	# |---->Altered PTM_site (Pr = 0.08)
Pygocentrus_nattereri_egfra	K501T	0.309	Loss of Helix (Pr = 0.28 | P = 0.03); Altered Cytoplasmic_loop (Pr = 0.16 | P = 0.01)	Altered Motifs (ELME000080:Wxxx[FY] motifs present in N-terminal half of Pex5 bind to Pex13 and Pex14 at peroxisomal and glycosomal membranes to facilitate entrance of PTS1 cargo proteins into the organellar lumen.; ELME000100:NEC1/NEC2 cleavage site (Lys-Arg-|-Xaa); ELME000106:Substrate recognition site that interacts with cyclin and thereby increases phosphorylation by cyclin/cdk complexes. Predicted proteins should have a CDK phosphorylation site. Also used by cyclin/cdk inhibitors.; ELME000108:Yeast kexin 2 cleavage site (Lys-Arg-|-Xaa or Arg-Arg-|-Xaa); ELME000146:Subtilisin/kexin isozyme-1 (SKI1) cleavage site ([RK]-X-[hydrophobic]-[LTKF]-|-X))	Predicted conservation scores
Pygocentrus_nattereri_egfra	K501T	# Altered Effect (Pr = 0.31)
Pygocentrus_nattereri_egfra	K501T	# |---->Altered Motifs (ELME000080|ELME000100|ELME000106|ELME000108|ELME000146)
Pygocentrus_nattereri_egfra	K501T	# |---->Altered Structure_and_dynamics (Pr = 0.31)-------------------------------------------------------|
Pygocentrus_nattereri_egfra	K501T	# | |---->Altered Secondary_structure (Pr = 0.28) |
Pygocentrus_nattereri_egfra	K501T	# | | |---->Loss of Helix (Pr = 0.28 | P = 0.03) |
Pygocentrus_nattereri_egfra	K501T	# | | |
Pygocentrus_nattereri_egfra	K501T	# | |---->Altered Stability_and_conformational_flexibility (Pr = 0.31) |
Pygocentrus_nattereri_egfra	K501T	# | | |---->Altered Conformational_flexibility (Pr = 0.31) |
Pygocentrus_nattereri_egfra	K501T	# | | |
Pygocentrus_nattereri_egfra	K501T	# | |---->Altered Special_structural_signatures (Pr = 0.16) |
Pygocentrus_nattereri_egfra	K501T	# | |---->Altered Signal_peptide (Pr = 0.00) |
Pygocentrus_nattereri_egfra	K501T	# | | |
Pygocentrus_nattereri_egfra	K501T	# | |---->Altered Transmembrane_protein (Pr = 0.16) |
Pygocentrus_nattereri_egfra	K501T	# | |---->Altered Non-cytoplasmic_loop (Pr = 0.16 | P = 0.01) |
Pygocentrus_nattereri_egfra	K501T	# | |
Pygocentrus_nattereri_egfra	K501T	# |---->Altered Functional_residue (Pr = 0.17) |
Pygocentrus_nattereri_egfra	K501T	# |---->Altered Macromolecular_binding (Pr = 0.17) |
Pygocentrus_nattereri_egfra	K501T	# | |---->Altered Protein_binding (Pr = 0.17) |
Pygocentrus_nattereri_egfra	K501T	# | |---->Altered Disordered_interface (Pr = 0.17) |
Pygocentrus_nattereri_egfra	K501T	# | | |
Pygocentrus_nattereri_egfra	K501T	# | |---->Altered Ordered_interface (Pr = 0.14) |
Pygocentrus_nattereri_egfra	K501T	# | |
Pygocentrus_nattereri_egfra	K501T	# |---->Altered Metal_binding (Pr = 0.11)<---------------------------------------------------------|
Pygocentrus_nattereri_egfra	K501T	# |
Pygocentrus_nattereri_egfra	K501T	# |---->Altered PTM_site (Pr = 0.12)
Pygocentrus_nattereri_egfra	E507D	0.288	Altered Calmodulin_binding (Pr = 0.16 | P = 0.05); Altered Cytoplasmic_loop (Pr = 0.14 | P = 0.02)	Altered Motifs (ELME000002:Motif recognised for modification by SUMO-1; ELME000053:GSK3 phosphorylation recognition site; PS00005:Protein kinase C phosphorylation site)	Predicted conservation scores
Pygocentrus_nattereri_egfra	E507D	# Altered Effect (Pr = 0.27)
Pygocentrus_nattereri_egfra	E507D	# |---->Altered Motifs (ELME000002|ELME000053|PS00005)
Pygocentrus_nattereri_egfra	E507D	# |---->Altered Structure_and_dynamics (Pr = 0.27)-------------------------------------------------------|
Pygocentrus_nattereri_egfra	E507D	# | |---->Altered Secondary_structure (Pr = 0.26) |
Pygocentrus_nattereri_egfra	E507D	# | | |
Pygocentrus_nattereri_egfra	E507D	# | |---->Altered Stability_and_conformational_flexibility (Pr = 0.27) |
Pygocentrus_nattereri_egfra	E507D	# | | |---->Altered Conformational_flexibility (Pr = 0.27) |
Pygocentrus_nattereri_egfra	E507D	# | | |
Pygocentrus_nattereri_egfra	E507D	# | |---->Altered Special_structural_signatures (Pr = 0.14) |
Pygocentrus_nattereri_egfra	E507D	# | |---->Altered Signal_peptide (Pr = 0.00) |
Pygocentrus_nattereri_egfra	E507D	# | | |
Pygocentrus_nattereri_egfra	E507D	# | |---->Altered Transmembrane_protein (Pr = 0.14) |
Pygocentrus_nattereri_egfra	E507D	# | |---->Altered Non-cytoplasmic_loop (Pr = 0.14 | P = 0.02) |
Pygocentrus_nattereri_egfra	E507D	# | |
Pygocentrus_nattereri_egfra	E507D	# |---->Altered Functional_residue (Pr = 0.16) |
Pygocentrus_nattereri_egfra	E507D	# |---->Altered Macromolecular_binding (Pr = 0.16) |
Pygocentrus_nattereri_egfra	E507D	# | |---->Altered Protein_binding (Pr = 0.16) |
Pygocentrus_nattereri_egfra	E507D	# | |---->Altered Disordered_interface (Pr = 0.16) |
Pygocentrus_nattereri_egfra	E507D	# | | |---->Altered Calmodulin_binding (Pr = 0.16 | P = 0.05) |
Pygocentrus_nattereri_egfra	E507D	# | | |
Pygocentrus_nattereri_egfra	E507D	# | |---->Altered Ordered_interface (Pr = 0.05) |
Pygocentrus_nattereri_egfra	E507D	# | |
Pygocentrus_nattereri_egfra	E507D	# |---->Altered Metal_binding (Pr = 0.02)<---------------------------------------------------------|
Pygocentrus_nattereri_egfra	E507D	# |
Pygocentrus_nattereri_egfra	E507D	# |---->Altered PTM_site (Pr = 0.11)
Pygocentrus_nattereri_egfra	D518N	0.215	Gain of Helix (Pr = 0.27 | P = 0.04); Loss of Disulfide_linkage at C522 (Pr = 0.25 | P = 5.4e-03); Altered Cytoplasmic_loop (Pr = 0.23 | P = 2.1e-03)	Altered Motifs (ELME000321:Caspase3 and Caspase7 cleavage site)	Predicted conservation scores
Pygocentrus_nattereri_egfra	D518N	# Altered Effect (Pr = 0.27)
Pygocentrus_nattereri_egfra	D518N	# |---->Altered Motifs (ELME000321)
Pygocentrus_nattereri_egfra	D518N	# |---->Altered Structure_and_dynamics (Pr = 0.27)-------------------------------------------------------|
Pygocentrus_nattereri_egfra	D518N	# | |---->Altered Secondary_structure (Pr = 0.27) |
Pygocentrus_nattereri_egfra	D518N	# | | |---->Gain of Helix (Pr = 0.27 | P = 0.04) |
Pygocentrus_nattereri_egfra	D518N	# | | |
Pygocentrus_nattereri_egfra	D518N	# | |---->Altered Stability_and_conformational_flexibility (Pr = 0.26) |
Pygocentrus_nattereri_egfra	D518N	# | | |---->Loss of Disulfide_linkage at C522 (Pr = 0.25 | P = 5.4e-03) |
Pygocentrus_nattereri_egfra	D518N	# | | |---->Altered Conformational_flexibility (Pr = 0.26) |
Pygocentrus_nattereri_egfra	D518N	# | | |
Pygocentrus_nattereri_egfra	D518N	# | |---->Altered Special_structural_signatures (Pr = 0.23) |
Pygocentrus_nattereri_egfra	D518N	# | |---->Altered Signal_peptide (Pr = 0.00) |
Pygocentrus_nattereri_egfra	D518N	# | | |
Pygocentrus_nattereri_egfra	D518N	# | |---->Altered Transmembrane_protein (Pr = 0.23) |
Pygocentrus_nattereri_egfra	D518N	# | |---->Altered Non-cytoplasmic_loop (Pr = 0.23 | P = 2.1e-03) |
Pygocentrus_nattereri_egfra	D518N	# | |
Pygocentrus_nattereri_egfra	D518N	# |---->Altered Functional_residue (Pr = 0.24) |
Pygocentrus_nattereri_egfra	D518N	# |---->Altered Macromolecular_binding (Pr = 0.24) |
Pygocentrus_nattereri_egfra	D518N	# | |---->Altered Protein_binding (Pr = 0.24) |
Pygocentrus_nattereri_egfra	D518N	# | |---->Altered Disordered_interface (Pr = 0.24) |
Pygocentrus_nattereri_egfra	D518N	# | | |
Pygocentrus_nattereri_egfra	D518N	# | |---->Altered Ordered_interface (Pr = 0.06) |
Pygocentrus_nattereri_egfra	D518N	# | |
Pygocentrus_nattereri_egfra	D518N	# |---->Altered Metal_binding (Pr = 0.14)<---------------------------------------------------------|
Pygocentrus_nattereri_egfra	D518N	# |
Pygocentrus_nattereri_egfra	D518N	# |---->Altered PTM_site (Pr = 0.12)
Pygocentrus_nattereri_egfra	A519E	0.208	Gain of Intrinsic_disorder (Pr = 0.35 | P = 0.02); Loss of Helix (Pr = 0.27 | P = 0.04); Altered Cytoplasmic_loop (Pr = 0.26 | P = 1.1e-03); Gain of Disulfide_linkage at C522 (Pr = 0.24 | P = 8.8e-03)	Altered Motifs (ELME000321:Caspase3 and Caspase7 cleavage site)	Predicted conservation scores
Pygocentrus_nattereri_egfra	A519E	# Altered Effect (Pr = 0.35)
Pygocentrus_nattereri_egfra	A519E	# |---->Altered Motifs (ELME000321)
Pygocentrus_nattereri_egfra	A519E	# |---->Altered Structure_and_dynamics (Pr = 0.35)-------------------------------------------------------|
Pygocentrus_nattereri_egfra	A519E	# | |---->Altered Secondary_structure (Pr = 0.27) |
Pygocentrus_nattereri_egfra	A519E	# | | |---->Loss of Helix (Pr = 0.27 | P = 0.04) |
Pygocentrus_nattereri_egfra	A519E	# | | |
Pygocentrus_nattereri_egfra	A519E	# | |---->Altered Stability_and_conformational_flexibility (Pr = 0.35) |
Pygocentrus_nattereri_egfra	A519E	# | | |---->Gain of Disulfide_linkage at C522 (Pr = 0.24 | P = 8.8e-03) |
Pygocentrus_nattereri_egfra	A519E	# | | |---->Altered Conformational_flexibility (Pr = 0.35) |
Pygocentrus_nattereri_egfra	A519E	# | | |---->Gain of Intrinsic_disorder (Pr = 0.35 | P = 0.02) |
Pygocentrus_nattereri_egfra	A519E	# | | |
Pygocentrus_nattereri_egfra	A519E	# | |---->Altered Special_structural_signatures (Pr = 0.26) |
Pygocentrus_nattereri_egfra	A519E	# | |---->Altered Signal_peptide (Pr = 0.00) |
Pygocentrus_nattereri_egfra	A519E	# | | |
Pygocentrus_nattereri_egfra	A519E	# | |---->Altered Transmembrane_protein (Pr = 0.26) |
Pygocentrus_nattereri_egfra	A519E	# | |---->Altered Non-cytoplasmic_loop (Pr = 0.26 | P = 1.1e-03) |
Pygocentrus_nattereri_egfra	A519E	# | |
Pygocentrus_nattereri_egfra	A519E	# |---->Altered Functional_residue (Pr = 0.22) |
Pygocentrus_nattereri_egfra	A519E	# |---->Altered Macromolecular_binding (Pr = 0.22) |
Pygocentrus_nattereri_egfra	A519E	# | |---->Altered Protein_binding (Pr = 0.22) |
Pygocentrus_nattereri_egfra	A519E	# | |---->Altered Disordered_interface (Pr = 0.22) |
Pygocentrus_nattereri_egfra	A519E	# | | |
Pygocentrus_nattereri_egfra	A519E	# | |---->Altered Ordered_interface (Pr = 0.06) |
Pygocentrus_nattereri_egfra	A519E	# | |
Pygocentrus_nattereri_egfra	A519E	# |---->Altered Metal_binding (Pr = 0.14)<---------------------------------------------------------|
Pygocentrus_nattereri_egfra	A519E	# |
Pygocentrus_nattereri_egfra	A519E	# |---->Altered PTM_site (Pr = 0.08)
Pygocentrus_nattereri_egfra	T521A	0.301	Loss of Disulfide_linkage at C522 (Pr = 0.29 | P = 1.4e-03); Gain of Helix (Pr = 0.27 | P = 0.03); Altered Cytoplasmic_loop (Pr = 0.22 | P = 2.8e-03); Gain of N-linked_glycosylation at N526 (Pr = 0.10 | P = 0.01); Gain of Pyrrolidone_carboxylic_acid at Q525 (Pr = 0.05 | P = 0.04)	Altered Motifs (None)	Predicted conservation scores
Pygocentrus_nattereri_egfra	T521A	# Altered Effect (Pr = 0.29)
Pygocentrus_nattereri_egfra	T521A	# |---->Altered Motifs (None)
Pygocentrus_nattereri_egfra	T521A	# |---->Altered Structure_and_dynamics (Pr = 0.29)-------------------------------------------------------|
Pygocentrus_nattereri_egfra	T521A	# | |---->Altered Secondary_structure (Pr = 0.27) |
Pygocentrus_nattereri_egfra	T521A	# | | |---->Gain of Helix (Pr = 0.27 | P = 0.03) |
Pygocentrus_nattereri_egfra	T521A	# | | |
Pygocentrus_nattereri_egfra	T521A	# | |---->Altered Stability_and_conformational_flexibility (Pr = 0.29) |
Pygocentrus_nattereri_egfra	T521A	# | | |---->Loss of Disulfide_linkage at C522 (Pr = 0.29 | P = 1.4e-03) |
Pygocentrus_nattereri_egfra	T521A	# | | |---->Altered Conformational_flexibility (Pr = 0.26) |
Pygocentrus_nattereri_egfra	T521A	# | | |
Pygocentrus_nattereri_egfra	T521A	# | |---->Altered Special_structural_signatures (Pr = 0.22) |
Pygocentrus_nattereri_egfra	T521A	# | |---->Altered Signal_peptide (Pr = 0.00) |
Pygocentrus_nattereri_egfra	T521A	# | | |
Pygocentrus_nattereri_egfra	T521A	# | |---->Altered Transmembrane_protein (Pr = 0.22) |
Pygocentrus_nattereri_egfra	T521A	# | |---->Altered Non-cytoplasmic_loop (Pr = 0.22 | P = 2.8e-03) |
Pygocentrus_nattereri_egfra	T521A	# | |
Pygocentrus_nattereri_egfra	T521A	# |---->Altered Functional_residue (Pr = 0.23) |
Pygocentrus_nattereri_egfra	T521A	# |---->Altered Macromolecular_binding (Pr = 0.23) |
Pygocentrus_nattereri_egfra	T521A	# | |---->Altered Protein_binding (Pr = 0.23) |
Pygocentrus_nattereri_egfra	T521A	# | |---->Altered Disordered_interface (Pr = 0.23) |
Pygocentrus_nattereri_egfra	T521A	# | | |
Pygocentrus_nattereri_egfra	T521A	# | |---->Altered Ordered_interface (Pr = 0.07) |
Pygocentrus_nattereri_egfra	T521A	# | |
Pygocentrus_nattereri_egfra	T521A	# |---->Altered Metal_binding (Pr = 0.15)<---------------------------------------------------------|
Pygocentrus_nattereri_egfra	T521A	# |
Pygocentrus_nattereri_egfra	T521A	# |---->Altered PTM_site (Pr = 0.10)
Pygocentrus_nattereri_egfra	T521A	# |---->Gain of N-linked_glycosylation at N526 (Pr = 0.10 | P = 0.01)
Pygocentrus_nattereri_egfra	T521A	# |---->Gain of Pyrrolidone_carboxylic_acid at Q525 (Pr = 0.05 | P = 0.04)
Pygocentrus_nattereri_egfra	Q527R	0.231	Loss of Zinc_binding at C529 (Pr = 0.32 | P = 0.01); Gain of Helix (Pr = 0.28 | P = 0.03); Gain of Disulfide_linkage at C529 (Pr = 0.26 | P = 3.2e-03); Altered Cytoplasmic_loop (Pr = 0.15 | P = 0.01); Loss of N-linked_glycosylation at N526 (Pr = 0.10 | P = 0.01); Gain of Pyrrolidone_carboxylic_acid at Q525 (Pr = 0.05 | P = 0.04)	Altered Motifs (ELME000064:CK2 phosphorylation site; ELME000070:Generic motif for N-glycosylation. It was shown that Trp - Asp - and Glu are uncommon before the Ser/Thr position (PMID-8626433). Efficient glycosylation usually occurs when ~60 residues or more separate the glycosylation acceptor site from the C-terminus.; ELME000162:Site for attachment of a fucose residue to a serine.; ELME000220:Phosphothreonine motif binding a subset of FHA domains that have a preference for an acidic amino acid at the pT+3 position.; PS00001:N-glycosylation site)	Predicted conservation scores
Pygocentrus_nattereri_egfra	Q527R	# Altered Effect (Pr = 0.32)
Pygocentrus_nattereri_egfra	Q527R	# |---->Altered Motifs (ELME000064|ELME000070|ELME000162|ELME000220|PS00001)
Pygocentrus_nattereri_egfra	Q527R	# |---->Altered Structure_and_dynamics (Pr = 0.32)-------------------------------------------------------|
Pygocentrus_nattereri_egfra	Q527R	# | |---->Altered Secondary_structure (Pr = 0.28) |
Pygocentrus_nattereri_egfra	Q527R	# | | |---->Gain of Helix (Pr = 0.28 | P = 0.03) |
Pygocentrus_nattereri_egfra	Q527R	# | | |
Pygocentrus_nattereri_egfra	Q527R	# | |---->Altered Stability_and_conformational_flexibility (Pr = 0.26) |
Pygocentrus_nattereri_egfra	Q527R	# | | |---->Gain of Disulfide_linkage at C529 (Pr = 0.26 | P = 3.2e-03) |
Pygocentrus_nattereri_egfra	Q527R	# | | |---->Altered Conformational_flexibility (Pr = 0.26) |
Pygocentrus_nattereri_egfra	Q527R	# | | |
Pygocentrus_nattereri_egfra	Q527R	# | |---->Altered Special_structural_signatures (Pr = 0.15) |
Pygocentrus_nattereri_egfra	Q527R	# | |---->Altered Signal_peptide (Pr = 0.00) |
Pygocentrus_nattereri_egfra	Q527R	# | | |
Pygocentrus_nattereri_egfra	Q527R	# | |---->Altered Transmembrane_protein (Pr = 0.15) |
Pygocentrus_nattereri_egfra	Q527R	# | |---->Altered Non-cytoplasmic_loop (Pr = 0.15 | P = 0.01) |
Pygocentrus_nattereri_egfra	Q527R	# | |
Pygocentrus_nattereri_egfra	Q527R	# |---->Altered Functional_residue (Pr = 0.32) |
Pygocentrus_nattereri_egfra	Q527R	# |---->Altered Macromolecular_binding (Pr = 0.19) |
Pygocentrus_nattereri_egfra	Q527R	# | |---->Altered Protein_binding (Pr = 0.19) |
Pygocentrus_nattereri_egfra	Q527R	# | |---->Altered Disordered_interface (Pr = 0.19) |
Pygocentrus_nattereri_egfra	Q527R	# | | |
Pygocentrus_nattereri_egfra	Q527R	# | |---->Altered Ordered_interface (Pr = 0.03) |
Pygocentrus_nattereri_egfra	Q527R	# | |
Pygocentrus_nattereri_egfra	Q527R	# |---->Altered Metal_binding (Pr = 0.32)<---------------------------------------------------------|
Pygocentrus_nattereri_egfra	Q527R	# | |---->Loss of Zinc_binding at C529 (Pr = 0.32 | P = 0.01)
Pygocentrus_nattereri_egfra	Q527R	# |
Pygocentrus_nattereri_egfra	Q527R	# |---->Altered PTM_site (Pr = 0.17)
Pygocentrus_nattereri_egfra	Q527R	# |---->Loss of N-linked_glycosylation at N526 (Pr = 0.10 | P = 0.01)
Pygocentrus_nattereri_egfra	Q527R	# |---->Gain of Pyrrolidone_carboxylic_acid at Q525 (Pr = 0.05 | P = 0.04)
Pygocentrus_nattereri_egfra	K550E	0.523	Gain of Zinc_binding at C549 (Pr = 0.58 | P = 3.1e-03); Gain of Loop (Pr = 0.28 | P = 0.01); Loss of Disulfide_linkage at C546 (Pr = 0.18 | P = 0.03); Altered Cytoplasmic_loop (Pr = 0.18 | P = 8.8e-03)	Altered Motifs (ELME000053:GSK3 phosphorylation recognition site; ELME000336:NEK2 phosphorylation motif with preferred Phe - Leu or Met in the -3 position to compensate for less favorable residues in the +1 and +2 position.; PS00005:Protein kinase C phosphorylation site)	Predicted conservation scores
Pygocentrus_nattereri_egfra	K550E	# Altered Effect (Pr = 0.58)
Pygocentrus_nattereri_egfra	K550E	# |---->Altered Motifs (ELME000053|ELME000336|PS00005)
Pygocentrus_nattereri_egfra	K550E	# |---->Altered Structure_and_dynamics (Pr = 0.58)-------------------------------------------------------|
Pygocentrus_nattereri_egfra	K550E	# | |---->Altered Secondary_structure (Pr = 0.28) |
Pygocentrus_nattereri_egfra	K550E	# | | |---->Gain of Loop (Pr = 0.28 | P = 0.01) |
Pygocentrus_nattereri_egfra	K550E	# | | |
Pygocentrus_nattereri_egfra	K550E	# | |---->Altered Stability_and_conformational_flexibility (Pr = 0.26) |
Pygocentrus_nattereri_egfra	K550E	# | | |---->Loss of Disulfide_linkage at C546 (Pr = 0.18 | P = 0.03) |
Pygocentrus_nattereri_egfra	K550E	# | | |---->Altered Conformational_flexibility (Pr = 0.26) |
Pygocentrus_nattereri_egfra	K550E	# | | |
Pygocentrus_nattereri_egfra	K550E	# | |---->Altered Special_structural_signatures (Pr = 0.18) |
Pygocentrus_nattereri_egfra	K550E	# | |---->Altered Signal_peptide (Pr = 0.00) |
Pygocentrus_nattereri_egfra	K550E	# | | |
Pygocentrus_nattereri_egfra	K550E	# | |---->Altered Transmembrane_protein (Pr = 0.18) |
Pygocentrus_nattereri_egfra	K550E	# | |---->Altered Non-cytoplasmic_loop (Pr = 0.18 | P = 8.8e-03) |
Pygocentrus_nattereri_egfra	K550E	# | |
Pygocentrus_nattereri_egfra	K550E	# |---->Altered Functional_residue (Pr = 0.58) |
Pygocentrus_nattereri_egfra	K550E	# |---->Altered Macromolecular_binding (Pr = 0.12) |
Pygocentrus_nattereri_egfra	K550E	# | |---->Altered Protein_binding (Pr = 0.12) |
Pygocentrus_nattereri_egfra	K550E	# | |---->Altered Disordered_interface (Pr = 0.12) |
Pygocentrus_nattereri_egfra	K550E	# | | |
Pygocentrus_nattereri_egfra	K550E	# | |---->Altered Ordered_interface (Pr = 0.07) |
Pygocentrus_nattereri_egfra	K550E	# | |
Pygocentrus_nattereri_egfra	K550E	# |---->Altered Metal_binding (Pr = 0.58)<---------------------------------------------------------|
Pygocentrus_nattereri_egfra	K550E	# | |---->Gain of Zinc_binding at C549 (Pr = 0.58 | P = 3.1e-03)
Pygocentrus_nattereri_egfra	K550E	# |
Pygocentrus_nattereri_egfra	K550E	# |---->Altered PTM_site (Pr = 0.11)
Pygocentrus_nattereri_egfra	Y552R	0.768	Gain of Intrinsic_disorder (Pr = 0.56 | P = 6.9e-04); Loss of Loop (Pr = 0.28 | P = 0.02); Gain of Helix (Pr = 0.27 | P = 0.04); Loss of Zinc_binding at C549 (Pr = 0.26 | P = 0.03); Altered Cytoplasmic_loop (Pr = 0.16 | P = 0.01)	Altered Motifs (ELME000053:GSK3 phosphorylation recognition site; ELME000061:PKB Phosphorylation site; ELME000271:Monopartite variant of the classical basically charged NLS. N-extended version.)	Predicted conservation scores
Pygocentrus_nattereri_egfra	Y552R	# Altered Effect (Pr = 0.56)
Pygocentrus_nattereri_egfra	Y552R	# |---->Altered Motifs (ELME000053|ELME000061|ELME000271)
Pygocentrus_nattereri_egfra	Y552R	# |---->Altered Structure_and_dynamics (Pr = 0.56)-------------------------------------------------------|
Pygocentrus_nattereri_egfra	Y552R	# | |---->Altered Secondary_structure (Pr = 0.28) |
Pygocentrus_nattereri_egfra	Y552R	# | | |---->Gain of Helix (Pr = 0.27 | P = 0.04) |
Pygocentrus_nattereri_egfra	Y552R	# | | |---->Loss of Loop (Pr = 0.28 | P = 0.02) |
Pygocentrus_nattereri_egfra	Y552R	# | | |
Pygocentrus_nattereri_egfra	Y552R	# | |---->Altered Stability_and_conformational_flexibility (Pr = 0.56) |
Pygocentrus_nattereri_egfra	Y552R	# | | |---->Altered Conformational_flexibility (Pr = 0.56) |
Pygocentrus_nattereri_egfra	Y552R	# | | |---->Gain of Intrinsic_disorder (Pr = 0.56 | P = 6.9e-04) |
Pygocentrus_nattereri_egfra	Y552R	# | | |
Pygocentrus_nattereri_egfra	Y552R	# | |---->Altered Special_structural_signatures (Pr = 0.16) |
Pygocentrus_nattereri_egfra	Y552R	# | |---->Altered Signal_peptide (Pr = 0.00) |
Pygocentrus_nattereri_egfra	Y552R	# | | |
Pygocentrus_nattereri_egfra	Y552R	# | |---->Altered Transmembrane_protein (Pr = 0.16) |
Pygocentrus_nattereri_egfra	Y552R	# | |---->Altered Non-cytoplasmic_loop (Pr = 0.16 | P = 0.01) |
Pygocentrus_nattereri_egfra	Y552R	# | |
Pygocentrus_nattereri_egfra	Y552R	# |---->Altered Functional_residue (Pr = 0.26) |
Pygocentrus_nattereri_egfra	Y552R	# |---->Altered Macromolecular_binding (Pr = 0.13) |
Pygocentrus_nattereri_egfra	Y552R	# | |---->Altered Protein_binding (Pr = 0.13) |
Pygocentrus_nattereri_egfra	Y552R	# | |---->Altered Disordered_interface (Pr = 0.13) |
Pygocentrus_nattereri_egfra	Y552R	# | | |
Pygocentrus_nattereri_egfra	Y552R	# | |---->Altered Ordered_interface (Pr = 0.07) |
Pygocentrus_nattereri_egfra	Y552R	# | |
Pygocentrus_nattereri_egfra	Y552R	# |---->Altered Metal_binding (Pr = 0.26)<---------------------------------------------------------|
Pygocentrus_nattereri_egfra	Y552R	# | |---->Loss of Zinc_binding at C549 (Pr = 0.26 | P = 0.03)
Pygocentrus_nattereri_egfra	Y552R	# |
Pygocentrus_nattereri_egfra	Y552R	# |---->Altered PTM_site (Pr = 0.12)
Pygocentrus_nattereri_egfra	K556R	0.136	Loss of Disulfide_linkage at C558 (Pr = 0.26 | P = 4.7e-03); Altered Cytoplasmic_loop (Pr = 0.21 | P = 4.2e-03)	Altered Motifs (ELME000008:Main preference for PKA-type AGC kinase phosphorylation.; ELME000053:GSK3 phosphorylation recognition site; ELME000100:NEC1/NEC2 cleavage site (Lys-Arg-|-Xaa); ELME000108:Yeast kexin 2 cleavage site (Lys-Arg-|-Xaa or Arg-Arg-|-Xaa); PS00004:cAMP- and cGMP-dependent protein kinase phosphorylation site)	Predicted conservation scores
Pygocentrus_nattereri_egfra	K556R	# Altered Effect (Pr = 0.27)
Pygocentrus_nattereri_egfra	K556R	# |---->Altered Motifs (ELME000008|ELME000053|ELME000100|ELME000108|PS00004)
Pygocentrus_nattereri_egfra	K556R	# |---->Altered Structure_and_dynamics (Pr = 0.27)-------------------------------------------------------|
Pygocentrus_nattereri_egfra	K556R	# | |---->Altered Secondary_structure (Pr = 0.25) |
Pygocentrus_nattereri_egfra	K556R	# | | |
Pygocentrus_nattereri_egfra	K556R	# | |---->Altered Stability_and_conformational_flexibility (Pr = 0.27) |
Pygocentrus_nattereri_egfra	K556R	# | | |---->Loss of Disulfide_linkage at C558 (Pr = 0.26 | P = 4.7e-03) |
Pygocentrus_nattereri_egfra	K556R	# | | |---->Altered Conformational_flexibility (Pr = 0.27) |
Pygocentrus_nattereri_egfra	K556R	# | | |
Pygocentrus_nattereri_egfra	K556R	# | |---->Altered Special_structural_signatures (Pr = 0.21) |
Pygocentrus_nattereri_egfra	K556R	# | |---->Altered Signal_peptide (Pr = 0.00) |
Pygocentrus_nattereri_egfra	K556R	# | | |
Pygocentrus_nattereri_egfra	K556R	# | |---->Altered Transmembrane_protein (Pr = 0.21) |
Pygocentrus_nattereri_egfra	K556R	# | |---->Altered Non-cytoplasmic_loop (Pr = 0.21 | P = 4.2e-03) |
Pygocentrus_nattereri_egfra	K556R	# | |
Pygocentrus_nattereri_egfra	K556R	# |---->Altered Functional_residue (Pr = 0.12) |
Pygocentrus_nattereri_egfra	K556R	# |---->Altered Macromolecular_binding (Pr = 0.12) |
Pygocentrus_nattereri_egfra	K556R	# | |---->Altered Protein_binding (Pr = 0.12) |
Pygocentrus_nattereri_egfra	K556R	# | |---->Altered Disordered_interface (Pr = 0.12) |
Pygocentrus_nattereri_egfra	K556R	# | | |
Pygocentrus_nattereri_egfra	K556R	# | |---->Altered Ordered_interface (Pr = 0.07) |
Pygocentrus_nattereri_egfra	K556R	# | |
Pygocentrus_nattereri_egfra	K556R	# |---->Altered Metal_binding (Pr = 0.10)<---------------------------------------------------------|
Pygocentrus_nattereri_egfra	K556R	# |
Pygocentrus_nattereri_egfra	K556R	# |---->Altered PTM_site (Pr = 0.12)
Pygocentrus_nattereri_egfra	R586K	0.149	Gain of Zinc_binding at C581 (Pr = 0.24 | P = 0.04); Loss of Disulfide_linkage at C585 (Pr = 0.22 | P = 0.02); Altered Cytoplasmic_loop (Pr = 0.11 | P = 0.04); Gain of N-linked_glycosylation at N589 (Pr = 0.08 | P = 0.01)	Altered Motifs (None)	Predicted conservation scores
Pygocentrus_nattereri_egfra	R586K	# Altered Effect (Pr = 0.25)
Pygocentrus_nattereri_egfra	R586K	# |---->Altered Motifs (None)
Pygocentrus_nattereri_egfra	R586K	# |---->Altered Structure_and_dynamics (Pr = 0.25)-------------------------------------------------------|
Pygocentrus_nattereri_egfra	R586K	# | |---->Altered Secondary_structure (Pr = 0.25) |
Pygocentrus_nattereri_egfra	R586K	# | | |
Pygocentrus_nattereri_egfra	R586K	# | |---->Altered Stability_and_conformational_flexibility (Pr = 0.22) |
Pygocentrus_nattereri_egfra	R586K	# | | |---->Loss of Disulfide_linkage at C585 (Pr = 0.22 | P = 0.02) |
Pygocentrus_nattereri_egfra	R586K	# | | |---->Altered Conformational_flexibility (Pr = 0.19) |
Pygocentrus_nattereri_egfra	R586K	# | | |
Pygocentrus_nattereri_egfra	R586K	# | |---->Altered Special_structural_signatures (Pr = 0.11) |
Pygocentrus_nattereri_egfra	R586K	# | |---->Altered Signal_peptide (Pr = 0.00) |
Pygocentrus_nattereri_egfra	R586K	# | | |
Pygocentrus_nattereri_egfra	R586K	# | |---->Altered Transmembrane_protein (Pr = 0.11) |
Pygocentrus_nattereri_egfra	R586K	# | |---->Altered Non-cytoplasmic_loop (Pr = 0.11 | P = 0.04) |
Pygocentrus_nattereri_egfra	R586K	# | |
Pygocentrus_nattereri_egfra	R586K	# |---->Altered Functional_residue (Pr = 0.24) |
Pygocentrus_nattereri_egfra	R586K	# |---->Altered Macromolecular_binding (Pr = 0.14) |
Pygocentrus_nattereri_egfra	R586K	# | |---->Altered Protein_binding (Pr = 0.14) |
Pygocentrus_nattereri_egfra	R586K	# | |---->Altered Disordered_interface (Pr = 0.14) |
Pygocentrus_nattereri_egfra	R586K	# | | |
Pygocentrus_nattereri_egfra	R586K	# | |---->Altered Ordered_interface (Pr = 0.02) |
Pygocentrus_nattereri_egfra	R586K	# | |
Pygocentrus_nattereri_egfra	R586K	# |---->Altered Metal_binding (Pr = 0.24)<---------------------------------------------------------|
Pygocentrus_nattereri_egfra	R586K	# | |---->Gain of Zinc_binding at C581 (Pr = 0.24 | P = 0.04)
Pygocentrus_nattereri_egfra	R586K	# |
Pygocentrus_nattereri_egfra	R586K	# |---->Altered PTM_site (Pr = 0.16)
Pygocentrus_nattereri_egfra	R586K	# |---->Gain of N-linked_glycosylation at N589 (Pr = 0.08 | P = 0.01)
Pygocentrus_nattereri_egfra	S595K	0.427	Gain of B-factor (Pr = 0.25 | P = 0.03); Loss of Disulfide_linkage at C594 (Pr = 0.25 | P = 6.7e-03); Altered Cytoplasmic_loop (Pr = 0.21 | P = 4.2e-03)	Altered Motifs (ELME000053:GSK3 phosphorylation recognition site; ELME000085:Glycosaminoglycan attachment site; ELME000337:NEK2 phosphorylation motif with specific set of residues in the +1 and +2 position to compensate for less favorable residues in the -3 position.; PS00005:Protein kinase C phosphorylation site; PS00008:N-myristoylation site)	Predicted conservation scores
Pygocentrus_nattereri_egfra	S595K	# Altered Effect (Pr = 0.26)
Pygocentrus_nattereri_egfra	S595K	# |---->Altered Motifs (ELME000053|ELME000085|ELME000337|PS00005|PS00008)
Pygocentrus_nattereri_egfra	S595K	# |---->Altered Structure_and_dynamics (Pr = 0.26)-------------------------------------------------------|
Pygocentrus_nattereri_egfra	S595K	# | |---->Altered Secondary_structure (Pr = 0.26) |
Pygocentrus_nattereri_egfra	S595K	# | | |
Pygocentrus_nattereri_egfra	S595K	# | |---->Altered Stability_and_conformational_flexibility (Pr = 0.26) |
Pygocentrus_nattereri_egfra	S595K	# | | |---->Loss of Disulfide_linkage at C594 (Pr = 0.25 | P = 6.7e-03) |
Pygocentrus_nattereri_egfra	S595K	# | | |---->Altered Conformational_flexibility (Pr = 0.26) |
Pygocentrus_nattereri_egfra	S595K	# | | |---->Gain of B-factor (Pr = 0.25 | P = 0.03) |
Pygocentrus_nattereri_egfra	S595K	# | | |
Pygocentrus_nattereri_egfra	S595K	# | |---->Altered Special_structural_signatures (Pr = 0.21) |
Pygocentrus_nattereri_egfra	S595K	# | |---->Altered Signal_peptide (Pr = 0.00) |
Pygocentrus_nattereri_egfra	S595K	# | | |
Pygocentrus_nattereri_egfra	S595K	# | |---->Altered Transmembrane_protein (Pr = 0.21) |
Pygocentrus_nattereri_egfra	S595K	# | |---->Altered Non-cytoplasmic_loop (Pr = 0.21 | P = 4.2e-03) |
Pygocentrus_nattereri_egfra	S595K	# | |
Pygocentrus_nattereri_egfra	S595K	# |---->Altered Functional_residue (Pr = 0.11) |
Pygocentrus_nattereri_egfra	S595K	# |---->Altered Macromolecular_binding (Pr = 0.10) |
Pygocentrus_nattereri_egfra	S595K	# | |---->Altered Protein_binding (Pr = 0.10) |
Pygocentrus_nattereri_egfra	S595K	# | |---->Altered Disordered_interface (Pr = 0.10) |
Pygocentrus_nattereri_egfra	S595K	# | | |
Pygocentrus_nattereri_egfra	S595K	# | |---->Altered Ordered_interface (Pr = 0.07) |
Pygocentrus_nattereri_egfra	S595K	# | |
Pygocentrus_nattereri_egfra	S595K	# |---->Altered Metal_binding (Pr = 0.09)<---------------------------------------------------------|
Pygocentrus_nattereri_egfra	S595K	# |
Pygocentrus_nattereri_egfra	S595K	# |---->Altered PTM_site (Pr = 0.11)
Pygocentrus_nattereri_egfra	V603E	0.728	Gain of Intrinsic_disorder (Pr = 0.48 | P = 2.4e-03); Altered Cytoplasmic_loop (Pr = 0.31 | P = 1.2e-04); Gain of Zinc_binding at C602 (Pr = 0.30 | P = 0.02); Loss of Disulfide_linkage at C602 (Pr = 0.29 | P = 1.4e-03); Gain of B-factor (Pr = 0.27 | P = 0.01); Loss of Copper_binding at C605 (Pr = 0.04 | P = 0.04)	Altered Motifs (PS00008:N-myristoylation site)	Predicted conservation scores
Pygocentrus_nattereri_egfra	V603E	# Altered Effect (Pr = 0.48)
Pygocentrus_nattereri_egfra	V603E	# |---->Altered Motifs (PS00008)
Pygocentrus_nattereri_egfra	V603E	# |---->Altered Structure_and_dynamics (Pr = 0.48)-------------------------------------------------------|
Pygocentrus_nattereri_egfra	V603E	# | |---->Altered Secondary_structure (Pr = 0.25) |
Pygocentrus_nattereri_egfra	V603E	# | | |
Pygocentrus_nattereri_egfra	V603E	# | |---->Altered Stability_and_conformational_flexibility (Pr = 0.48) |
Pygocentrus_nattereri_egfra	V603E	# | | |---->Loss of Disulfide_linkage at C602 (Pr = 0.29 | P = 1.4e-03) |
Pygocentrus_nattereri_egfra	V603E	# | | |---->Altered Conformational_flexibility (Pr = 0.48) |
Pygocentrus_nattereri_egfra	V603E	# | | |---->Gain of Intrinsic_disorder (Pr = 0.48 | P = 2.4e-03) |
Pygocentrus_nattereri_egfra	V603E	# | | |---->Gain of B-factor (Pr = 0.27 | P = 0.01) |
Pygocentrus_nattereri_egfra	V603E	# | | |
Pygocentrus_nattereri_egfra	V603E	# | |---->Altered Special_structural_signatures (Pr = 0.31) |
Pygocentrus_nattereri_egfra	V603E	# | |---->Altered Signal_peptide (Pr = 0.00) |
Pygocentrus_nattereri_egfra	V603E	# | | |
Pygocentrus_nattereri_egfra	V603E	# | |---->Altered Transmembrane_protein (Pr = 0.31) |
Pygocentrus_nattereri_egfra	V603E	# | |---->Altered Non-cytoplasmic_loop (Pr = 0.31 | P = 1.2e-04) |
Pygocentrus_nattereri_egfra	V603E	# | |
Pygocentrus_nattereri_egfra	V603E	# |---->Altered Functional_residue (Pr = 0.30) |
Pygocentrus_nattereri_egfra	V603E	# |---->Altered Macromolecular_binding (Pr = 0.12) |
Pygocentrus_nattereri_egfra	V603E	# | |---->Altered Protein_binding (Pr = 0.12) |
Pygocentrus_nattereri_egfra	V603E	# | |---->Altered Disordered_interface (Pr = 0.12) |
Pygocentrus_nattereri_egfra	V603E	# | | |
Pygocentrus_nattereri_egfra	V603E	# | |---->Altered Ordered_interface (Pr = 0.12) |
Pygocentrus_nattereri_egfra	V603E	# | |
Pygocentrus_nattereri_egfra	V603E	# |---->Altered Metal_binding (Pr = 0.30)<---------------------------------------------------------|
Pygocentrus_nattereri_egfra	V603E	# | |---->Loss of Copper_binding at C605 (Pr = 0.04 | P = 0.04)
Pygocentrus_nattereri_egfra	V603E	# | |---->Gain of Zinc_binding at C602 (Pr = 0.30 | P = 0.02)
Pygocentrus_nattereri_egfra	V603E	# |
Pygocentrus_nattereri_egfra	V603E	# |---->Altered PTM_site (Pr = 0.09)
Pygocentrus_nattereri_egfra	I622V	0.077	Altered Cytoplasmic_loop (Pr = 0.27 | P = 5.8e-04); Loss of Zinc_binding at C618 (Pr = 0.26 | P = 0.03); Loss of Disulfide_linkage at C618 (Pr = 0.24 | P = 8.3e-03)	Altered Motifs (None)	Predicted conservation scores
Pygocentrus_nattereri_egfra	I622V	# Altered Effect (Pr = 0.27)
Pygocentrus_nattereri_egfra	I622V	# |---->Altered Motifs (None)
Pygocentrus_nattereri_egfra	I622V	# |---->Altered Structure_and_dynamics (Pr = 0.27)-------------------------------------------------------|
Pygocentrus_nattereri_egfra	I622V	# | |---->Altered Secondary_structure (Pr = 0.25) |
Pygocentrus_nattereri_egfra	I622V	# | | |
Pygocentrus_nattereri_egfra	I622V	# | |---->Altered Stability_and_conformational_flexibility (Pr = 0.24) |
Pygocentrus_nattereri_egfra	I622V	# | | |---->Loss of Disulfide_linkage at C618 (Pr = 0.24 | P = 8.3e-03) |
Pygocentrus_nattereri_egfra	I622V	# | | |---->Altered Conformational_flexibility (Pr = 0.22) |
Pygocentrus_nattereri_egfra	I622V	# | | |
Pygocentrus_nattereri_egfra	I622V	# | |---->Altered Special_structural_signatures (Pr = 0.27) |
Pygocentrus_nattereri_egfra	I622V	# | |---->Altered Signal_peptide (Pr = 0.00) |
Pygocentrus_nattereri_egfra	I622V	# | | |
Pygocentrus_nattereri_egfra	I622V	# | |---->Altered Transmembrane_protein (Pr = 0.27) |
Pygocentrus_nattereri_egfra	I622V	# | |---->Altered Non-cytoplasmic_loop (Pr = 0.27 | P = 5.8e-04) |
Pygocentrus_nattereri_egfra	I622V	# | |
Pygocentrus_nattereri_egfra	I622V	# |---->Altered Functional_residue (Pr = 0.26) |
Pygocentrus_nattereri_egfra	I622V	# |---->Altered Macromolecular_binding (Pr = 0.11) |
Pygocentrus_nattereri_egfra	I622V	# | |---->Altered Protein_binding (Pr = 0.11) |
Pygocentrus_nattereri_egfra	I622V	# | |---->Altered Disordered_interface (Pr = 0.06) |
Pygocentrus_nattereri_egfra	I622V	# | | |
Pygocentrus_nattereri_egfra	I622V	# | |---->Altered Ordered_interface (Pr = 0.11) |
Pygocentrus_nattereri_egfra	I622V	# | |
Pygocentrus_nattereri_egfra	I622V	# |---->Altered Metal_binding (Pr = 0.26)<---------------------------------------------------------|
Pygocentrus_nattereri_egfra	I622V	# | |---->Loss of Zinc_binding at C618 (Pr = 0.26 | P = 0.03)
Pygocentrus_nattereri_egfra	I622V	# |
Pygocentrus_nattereri_egfra	I622V	# |---->Altered PTM_site (Pr = 0.16)
Pygocentrus_nattereri_egfra	K626R	0.342	Gain of ADP-ribosylation at K626 (Pr = 0.21 | P = 0.02); Altered Cytoplasmic_loop (Pr = 0.09 | P = 0.05)	Altered Motifs (ELME000062:Secondary preference for PKA-type AGC kinase phosphorylation.; ELME000149:Sorting and internalisation signal found in the cytoplasmic juxta-membrane region of type I transmembrane proteins. Targets them from the Trans Golgi Network to the lysosomal-endosomal-melanosomal compartments. Interacts with adaptor protein (AP) complexes)	Predicted conservation scores
Pygocentrus_nattereri_egfra	K626R	# Altered Effect (Pr = 0.26)
Pygocentrus_nattereri_egfra	K626R	# |---->Altered Motifs (ELME000062|ELME000149)
Pygocentrus_nattereri_egfra	K626R	# |---->Altered Structure_and_dynamics (Pr = 0.26)-------------------------------------------------------|
Pygocentrus_nattereri_egfra	K626R	# | |---->Altered Secondary_structure (Pr = 0.26) |
Pygocentrus_nattereri_egfra	K626R	# | | |
Pygocentrus_nattereri_egfra	K626R	# | |---->Altered Stability_and_conformational_flexibility (Pr = 0.22) |
Pygocentrus_nattereri_egfra	K626R	# | | |---->Altered Conformational_flexibility (Pr = 0.22) |
Pygocentrus_nattereri_egfra	K626R	# | | |
Pygocentrus_nattereri_egfra	K626R	# | |---->Altered Special_structural_signatures (Pr = 0.09) |
Pygocentrus_nattereri_egfra	K626R	# | |---->Altered Signal_peptide (Pr = 0.00) |
Pygocentrus_nattereri_egfra	K626R	# | | |
Pygocentrus_nattereri_egfra	K626R	# | |---->Altered Transmembrane_protein (Pr = 0.09) |
Pygocentrus_nattereri_egfra	K626R	# | |---->Altered Non-cytoplasmic_loop (Pr = 0.09 | P = 0.05) |
Pygocentrus_nattereri_egfra	K626R	# | |
Pygocentrus_nattereri_egfra	K626R	# |---->Altered Functional_residue (Pr = 0.21) |
Pygocentrus_nattereri_egfra	K626R	# |---->Altered Macromolecular_binding (Pr = 0.07) |
Pygocentrus_nattereri_egfra	K626R	# | |---->Altered Protein_binding (Pr = 0.07) |
Pygocentrus_nattereri_egfra	K626R	# | |---->Altered Disordered_interface (Pr = 0.02) |
Pygocentrus_nattereri_egfra	K626R	# | | |
Pygocentrus_nattereri_egfra	K626R	# | |---->Altered Ordered_interface (Pr = 0.07) |
Pygocentrus_nattereri_egfra	K626R	# | |
Pygocentrus_nattereri_egfra	K626R	# |---->Altered Metal_binding (Pr = 0.04)<---------------------------------------------------------|
Pygocentrus_nattereri_egfra	K626R	# |
Pygocentrus_nattereri_egfra	K626R	# |---->Altered PTM_site (Pr = 0.21)
Pygocentrus_nattereri_egfra	K626R	# |---->Gain of ADP-ribosylation at K626 (Pr = 0.21 | P = 0.02)
Pygocentrus_nattereri_egfra	T652A	0.355	Altered Cytoplasmic_loop (Pr = 0.29 | P = 3.7e-04); Loss of Zinc_binding at C647 (Pr = 0.27 | P = 0.02); Gain of Disulfide_linkage at C651 (Pr = 0.24 | P = 7.6e-03)	Altered Motifs (ELME000053:GSK3 phosphorylation recognition site; ELME000220:Phosphothreonine motif binding a subset of FHA domains that have a preference for an acidic amino acid at the pT+3 position.; PS00006:Casein kinase II phosphorylation site)	Predicted conservation scores
Pygocentrus_nattereri_egfra	T652A	# Altered Effect (Pr = 0.29)
Pygocentrus_nattereri_egfra	T652A	# |---->Altered Motifs (ELME000053|ELME000220|PS00006)
Pygocentrus_nattereri_egfra	T652A	# |---->Altered Structure_and_dynamics (Pr = 0.29)-------------------------------------------------------|
Pygocentrus_nattereri_egfra	T652A	# | |---->Altered Secondary_structure (Pr = 0.25) |
Pygocentrus_nattereri_egfra	T652A	# | | |
Pygocentrus_nattereri_egfra	T652A	# | |---->Altered Stability_and_conformational_flexibility (Pr = 0.24) |
Pygocentrus_nattereri_egfra	T652A	# | | |---->Gain of Disulfide_linkage at C651 (Pr = 0.24 | P = 7.6e-03) |
Pygocentrus_nattereri_egfra	T652A	# | | |---->Altered Conformational_flexibility (Pr = 0.20) |
Pygocentrus_nattereri_egfra	T652A	# | | |
Pygocentrus_nattereri_egfra	T652A	# | |---->Altered Special_structural_signatures (Pr = 0.29) |
Pygocentrus_nattereri_egfra	T652A	# | |---->Altered Signal_peptide (Pr = 0.00) |
Pygocentrus_nattereri_egfra	T652A	# | | |
Pygocentrus_nattereri_egfra	T652A	# | |---->Altered Transmembrane_protein (Pr = 0.29) |
Pygocentrus_nattereri_egfra	T652A	# | |---->Altered Non-cytoplasmic_loop (Pr = 0.29 | P = 3.7e-04) |
Pygocentrus_nattereri_egfra	T652A	# | |
Pygocentrus_nattereri_egfra	T652A	# |---->Altered Functional_residue (Pr = 0.27) |
Pygocentrus_nattereri_egfra	T652A	# |---->Altered Macromolecular_binding (Pr = 0.05) |
Pygocentrus_nattereri_egfra	T652A	# | |---->Altered Protein_binding (Pr = 0.05) |
Pygocentrus_nattereri_egfra	T652A	# | |---->Altered Disordered_interface (Pr = 0.01) |
Pygocentrus_nattereri_egfra	T652A	# | | |
Pygocentrus_nattereri_egfra	T652A	# | |---->Altered Ordered_interface (Pr = 0.05) |
Pygocentrus_nattereri_egfra	T652A	# | |
Pygocentrus_nattereri_egfra	T652A	# |---->Altered Metal_binding (Pr = 0.27)<---------------------------------------------------------|
Pygocentrus_nattereri_egfra	T652A	# | |---->Loss of Zinc_binding at C647 (Pr = 0.27 | P = 0.02)
Pygocentrus_nattereri_egfra	T652A	# |
Pygocentrus_nattereri_egfra	T652A	# |---->Altered PTM_site (Pr = 0.06)
Pygocentrus_nattereri_egfra	N852S	0.223	Altered PPI_hotspot (Pr = 0.24 | P = 0.05)	Altered Motifs (ELME000064:CK2 phosphorylation site; PS00006:Casein kinase II phosphorylation site)	Predicted conservation scores
Pygocentrus_nattereri_egfra	N852S	# Altered Effect (Pr = 0.26)
Pygocentrus_nattereri_egfra	N852S	# |---->Altered Motifs (ELME000064|PS00006)
Pygocentrus_nattereri_egfra	N852S	# |---->Altered Structure_and_dynamics (Pr = 0.26)-------------------------------------------------------|
Pygocentrus_nattereri_egfra	N852S	# | |---->Altered Secondary_structure (Pr = 0.26) |
Pygocentrus_nattereri_egfra	N852S	# | | |
Pygocentrus_nattereri_egfra	N852S	# | |---->Altered Stability_and_conformational_flexibility (Pr = 0.18) |
Pygocentrus_nattereri_egfra	N852S	# | | |---->Altered Conformational_flexibility (Pr = 0.18) |
Pygocentrus_nattereri_egfra	N852S	# | | |
Pygocentrus_nattereri_egfra	N852S	# | |---->Altered Special_structural_signatures (Pr = 0.07) |
Pygocentrus_nattereri_egfra	N852S	# | |---->Altered Signal_peptide (Pr = 0.00) |
Pygocentrus_nattereri_egfra	N852S	# | | |
Pygocentrus_nattereri_egfra	N852S	# | |---->Altered Transmembrane_protein (Pr = 0.07) |
Pygocentrus_nattereri_egfra	N852S	# | |
Pygocentrus_nattereri_egfra	N852S	# |---->Altered Functional_residue (Pr = 0.24) |
Pygocentrus_nattereri_egfra	N852S	# |---->Altered Macromolecular_binding (Pr = 0.24) |
Pygocentrus_nattereri_egfra	N852S	# | |---->Altered Protein_binding (Pr = 0.24) |
Pygocentrus_nattereri_egfra	N852S	# | |---->Altered Disordered_interface (Pr = 0.12) |
Pygocentrus_nattereri_egfra	N852S	# | | |
Pygocentrus_nattereri_egfra	N852S	# | |---->Altered Ordered_interface (Pr = 0.24) |
Pygocentrus_nattereri_egfra	N852S	# | |---->Altered PPI_hotspot (Pr = 0.24 | P = 0.05) |
Pygocentrus_nattereri_egfra	N852S	# | |
Pygocentrus_nattereri_egfra	N852S	# |---->Altered Metal_binding (Pr = 0.04)<---------------------------------------------------------|
Pygocentrus_nattereri_egfra	N852S	# |
Pygocentrus_nattereri_egfra	N852S	# |---->Altered PTM_site (Pr = 0.08)
Pygocentrus_nattereri_egfra	Q1060H	0.254	Gain of Loop (Pr = 0.28 | P = 0.02); Loss of Proteolytic_cleavage at H1063 (Pr = 0.13 | P = 0.03); Gain of O-linked_glycosylation at T1056 (Pr = 0.12 | P = 0.04)	Altered Motifs (ELME000052:Phosphothreonine motif binding a subset of FHA domains that show a preference for a large aliphatic amino acid at the pT+3 position.; ELME000202:(ST)Q motif which is phosphorylated by PIKK family members.)	Predicted conservation scores
Pygocentrus_nattereri_egfra	Q1060H	# Altered Effect (Pr = 0.28)
Pygocentrus_nattereri_egfra	Q1060H	# |---->Altered Motifs (ELME000052|ELME000202)
Pygocentrus_nattereri_egfra	Q1060H	# |---->Altered Structure_and_dynamics (Pr = 0.28)-------------------------------------------------------|
Pygocentrus_nattereri_egfra	Q1060H	# | |---->Altered Secondary_structure (Pr = 0.28) |
Pygocentrus_nattereri_egfra	Q1060H	# | | |---->Gain of Loop (Pr = 0.28 | P = 0.02) |
Pygocentrus_nattereri_egfra	Q1060H	# | | |
Pygocentrus_nattereri_egfra	Q1060H	# | |---->Altered Stability_and_conformational_flexibility (Pr = 0.27) |
Pygocentrus_nattereri_egfra	Q1060H	# | | |---->Altered Conformational_flexibility (Pr = 0.27) |
Pygocentrus_nattereri_egfra	Q1060H	# | | |
Pygocentrus_nattereri_egfra	Q1060H	# | |---->Altered Special_structural_signatures (Pr = 0.04) |
Pygocentrus_nattereri_egfra	Q1060H	# | |---->Altered Signal_peptide (Pr = 0.00) |
Pygocentrus_nattereri_egfra	Q1060H	# | | |
Pygocentrus_nattereri_egfra	Q1060H	# | |---->Altered Transmembrane_protein (Pr = 0.04) |
Pygocentrus_nattereri_egfra	Q1060H	# | |
Pygocentrus_nattereri_egfra	Q1060H	# |---->Altered Functional_residue (Pr = 0.15) |
Pygocentrus_nattereri_egfra	Q1060H	# |---->Altered Macromolecular_binding (Pr = 0.08) |
Pygocentrus_nattereri_egfra	Q1060H	# | |---->Altered Protein_binding (Pr = 0.08) |
Pygocentrus_nattereri_egfra	Q1060H	# | |---->Altered Disordered_interface (Pr = 0.08) |
Pygocentrus_nattereri_egfra	Q1060H	# | | |
Pygocentrus_nattereri_egfra	Q1060H	# | |---->Altered Ordered_interface (Pr = 0.03) |
Pygocentrus_nattereri_egfra	Q1060H	# | |
Pygocentrus_nattereri_egfra	Q1060H	# |---->Altered Metal_binding (Pr = 0.01)<---------------------------------------------------------|
Pygocentrus_nattereri_egfra	Q1060H	# |
Pygocentrus_nattereri_egfra	Q1060H	# |---->Altered PTM_site (Pr = 0.15)
Pygocentrus_nattereri_egfra	Q1060H	# |---->Gain of O-linked_glycosylation at T1056 (Pr = 0.12 | P = 0.04)
Pygocentrus_nattereri_egfra	Q1060H	# |---->Loss of Proteolytic_cleavage at H1063 (Pr = 0.13 | P = 0.03)
Pygocentrus_nattereri_egfra	Q1075L	0.228	Gain of Disulfide_linkage at C1074 (Pr = 0.13 | P = 0.04)	Altered Motifs (PS00008:N-myristoylation site)	Predicted conservation scores
Pygocentrus_nattereri_egfra	Q1075L	# Altered Effect (Pr = 0.28)
Pygocentrus_nattereri_egfra	Q1075L	# |---->Altered Motifs (PS00008)
Pygocentrus_nattereri_egfra	Q1075L	# |---->Altered Structure_and_dynamics (Pr = 0.28)-------------------------------------------------------|
Pygocentrus_nattereri_egfra	Q1075L	# | |---->Altered Secondary_structure (Pr = 0.26) |
Pygocentrus_nattereri_egfra	Q1075L	# | | |
Pygocentrus_nattereri_egfra	Q1075L	# | |---->Altered Stability_and_conformational_flexibility (Pr = 0.28) |
Pygocentrus_nattereri_egfra	Q1075L	# | | |---->Gain of Disulfide_linkage at C1074 (Pr = 0.13 | P = 0.04) |
Pygocentrus_nattereri_egfra	Q1075L	# | | |---->Altered Conformational_flexibility (Pr = 0.28) |
Pygocentrus_nattereri_egfra	Q1075L	# | | |
Pygocentrus_nattereri_egfra	Q1075L	# | |---->Altered Special_structural_signatures (Pr = 0.03) |
Pygocentrus_nattereri_egfra	Q1075L	# | |---->Altered Signal_peptide (Pr = 0.00) |
Pygocentrus_nattereri_egfra	Q1075L	# | | |
Pygocentrus_nattereri_egfra	Q1075L	# | |---->Altered Transmembrane_protein (Pr = 0.03) |
Pygocentrus_nattereri_egfra	Q1075L	# | |
Pygocentrus_nattereri_egfra	Q1075L	# |---->Altered Functional_residue (Pr = 0.15) |
Pygocentrus_nattereri_egfra	Q1075L	# |---->Altered Macromolecular_binding (Pr = 0.06) |
Pygocentrus_nattereri_egfra	Q1075L	# | |---->Altered Protein_binding (Pr = 0.06) |
Pygocentrus_nattereri_egfra	Q1075L	# | |---->Altered Disordered_interface (Pr = 0.06) |
Pygocentrus_nattereri_egfra	Q1075L	# | | |
Pygocentrus_nattereri_egfra	Q1075L	# | |---->Altered Ordered_interface (Pr = 0.03) |
Pygocentrus_nattereri_egfra	Q1075L	# | |
Pygocentrus_nattereri_egfra	Q1075L	# |---->Altered Metal_binding (Pr = 0.01)<---------------------------------------------------------|
Pygocentrus_nattereri_egfra	Q1075L	# |
Pygocentrus_nattereri_egfra	Q1075L	# |---->Altered PTM_site (Pr = 0.15)
Pygocentrus_nattereri_egfra	R1102Q	0.199	Loss of ADP-ribosylation at R1102 (Pr = 0.23 | P = 0.02); Altered Cytoplasmic_loop (Pr = 0.15 | P = 0.01)	Altered Motifs (PS00005:Protein kinase C phosphorylation site)	Predicted conservation scores
Pygocentrus_nattereri_egfra	R1102Q	# Altered Effect (Pr = 0.25)
Pygocentrus_nattereri_egfra	R1102Q	# |---->Altered Motifs (PS00005)
Pygocentrus_nattereri_egfra	R1102Q	# |---->Altered Structure_and_dynamics (Pr = 0.25)-------------------------------------------------------|
Pygocentrus_nattereri_egfra	R1102Q	# | |---->Altered Secondary_structure (Pr = 0.25) |
Pygocentrus_nattereri_egfra	R1102Q	# | | |
Pygocentrus_nattereri_egfra	R1102Q	# | |---->Altered Stability_and_conformational_flexibility (Pr = 0.19) |
Pygocentrus_nattereri_egfra	R1102Q	# | | |---->Altered Conformational_flexibility (Pr = 0.19) |
Pygocentrus_nattereri_egfra	R1102Q	# | | |
Pygocentrus_nattereri_egfra	R1102Q	# | |---->Altered Special_structural_signatures (Pr = 0.15) |
Pygocentrus_nattereri_egfra	R1102Q	# | |---->Altered Signal_peptide (Pr = 0.00) |
Pygocentrus_nattereri_egfra	R1102Q	# | | |
Pygocentrus_nattereri_egfra	R1102Q	# | |---->Altered Transmembrane_protein (Pr = 0.15) |
Pygocentrus_nattereri_egfra	R1102Q	# | |---->Altered Non-cytoplasmic_loop (Pr = 0.15 | P = 0.01) |
Pygocentrus_nattereri_egfra	R1102Q	# | |
Pygocentrus_nattereri_egfra	R1102Q	# |---->Altered Functional_residue (Pr = 0.23) |
Pygocentrus_nattereri_egfra	R1102Q	# |---->Altered Macromolecular_binding (Pr = 0.16) |
Pygocentrus_nattereri_egfra	R1102Q	# | |---->Altered Protein_binding (Pr = 0.16) |
Pygocentrus_nattereri_egfra	R1102Q	# | |---->Altered Disordered_interface (Pr = 0.16) |
Pygocentrus_nattereri_egfra	R1102Q	# | | |
Pygocentrus_nattereri_egfra	R1102Q	# | |---->Altered Ordered_interface (Pr = 0.11) |
Pygocentrus_nattereri_egfra	R1102Q	# | |
Pygocentrus_nattereri_egfra	R1102Q	# |---->Altered Metal_binding (Pr = 0.04)<---------------------------------------------------------|
Pygocentrus_nattereri_egfra	R1102Q	# |
Pygocentrus_nattereri_egfra	R1102Q	# |---->Altered PTM_site (Pr = 0.23)
Pygocentrus_nattereri_egfra	R1102Q	# |---->Loss of ADP-ribosylation at R1102 (Pr = 0.23 | P = 0.02)
Pygocentrus_nattereri_egfra	T1124A	0.066	Loss of N-linked_glycosylation at N1122 (Pr = 0.03 | P = 0.03)	Altered Motifs (ELME000070:Generic motif for N-glycosylation. It was shown that Trp - Asp - and Glu are uncommon before the Ser/Thr position (PMID-8626433). Efficient glycosylation usually occurs when ~60 residues or more separate the glycosylation acceptor site from the C-terminus.; PS00001:N-glycosylation site; PS00008:N-myristoylation site)	Predicted conservation scores
Pygocentrus_nattereri_egfra	T1124A	# Altered Effect (Pr = 0.26)
Pygocentrus_nattereri_egfra	T1124A	# |---->Altered Motifs (ELME000070|PS00001|PS00008)
Pygocentrus_nattereri_egfra	T1124A	# |---->Altered Structure_and_dynamics (Pr = 0.26)-------------------------------------------------------|
Pygocentrus_nattereri_egfra	T1124A	# | |---->Altered Secondary_structure (Pr = 0.25) |
Pygocentrus_nattereri_egfra	T1124A	# | | |
Pygocentrus_nattereri_egfra	T1124A	# | |---->Altered Stability_and_conformational_flexibility (Pr = 0.26) |
Pygocentrus_nattereri_egfra	T1124A	# | | |---->Altered Conformational_flexibility (Pr = 0.26) |
Pygocentrus_nattereri_egfra	T1124A	# | | |
Pygocentrus_nattereri_egfra	T1124A	# | |---->Altered Special_structural_signatures (Pr = 0.03) |
Pygocentrus_nattereri_egfra	T1124A	# | |---->Altered Signal_peptide (Pr = 0.00) |
Pygocentrus_nattereri_egfra	T1124A	# | | |
Pygocentrus_nattereri_egfra	T1124A	# | |---->Altered Transmembrane_protein (Pr = 0.03) |
Pygocentrus_nattereri_egfra	T1124A	# | |
Pygocentrus_nattereri_egfra	T1124A	# |---->Altered Functional_residue (Pr = 0.21) |
Pygocentrus_nattereri_egfra	T1124A	# |---->Altered Macromolecular_binding (Pr = 0.21) |
Pygocentrus_nattereri_egfra	T1124A	# | |---->Altered Protein_binding (Pr = 0.21) |
Pygocentrus_nattereri_egfra	T1124A	# | |---->Altered Disordered_interface (Pr = 0.21) |
Pygocentrus_nattereri_egfra	T1124A	# | | |
Pygocentrus_nattereri_egfra	T1124A	# | |---->Altered Ordered_interface (Pr = 0.04) |
Pygocentrus_nattereri_egfra	T1124A	# | |
Pygocentrus_nattereri_egfra	T1124A	# |---->Altered Metal_binding (Pr = 0.01)<---------------------------------------------------------|
Pygocentrus_nattereri_egfra	T1124A	# |
Pygocentrus_nattereri_egfra	T1124A	# |---->Altered PTM_site (Pr = 0.07)
Pygocentrus_nattereri_egfra	T1124A	# |---->Loss of N-linked_glycosylation at N1122 (Pr = 0.03 | P = 0.03)
Pygocentrus_nattereri_egfra	S1149G	0.105	Altered Cytoplasmic_loop (Pr = 0.11 | P = 0.03)	Altered Motifs (ELME000085:Glycosaminoglycan attachment site; PS00006:Casein kinase II phosphorylation site)	Predicted conservation scores
Pygocentrus_nattereri_egfra	S1149G	# Altered Effect (Pr = 0.34)
Pygocentrus_nattereri_egfra	S1149G	# |---->Altered Motifs (ELME000085|PS00006)
Pygocentrus_nattereri_egfra	S1149G	# |---->Altered Structure_and_dynamics (Pr = 0.34)-------------------------------------------------------|
Pygocentrus_nattereri_egfra	S1149G	# | |---->Altered Secondary_structure (Pr = 0.25) |
Pygocentrus_nattereri_egfra	S1149G	# | | |
Pygocentrus_nattereri_egfra	S1149G	# | |---->Altered Stability_and_conformational_flexibility (Pr = 0.34) |
Pygocentrus_nattereri_egfra	S1149G	# | | |---->Altered Conformational_flexibility (Pr = 0.34) |
Pygocentrus_nattereri_egfra	S1149G	# | | |
Pygocentrus_nattereri_egfra	S1149G	# | |---->Altered Special_structural_signatures (Pr = 0.11) |
Pygocentrus_nattereri_egfra	S1149G	# | |---->Altered Signal_peptide (Pr = 0.00) |
Pygocentrus_nattereri_egfra	S1149G	# | | |
Pygocentrus_nattereri_egfra	S1149G	# | |---->Altered Transmembrane_protein (Pr = 0.11) |
Pygocentrus_nattereri_egfra	S1149G	# | |---->Altered Non-cytoplasmic_loop (Pr = 0.11 | P = 0.03) |
Pygocentrus_nattereri_egfra	S1149G	# | |
Pygocentrus_nattereri_egfra	S1149G	# |---->Altered Functional_residue (Pr = 0.15) |
Pygocentrus_nattereri_egfra	S1149G	# |---->Altered Macromolecular_binding (Pr = 0.15) |
Pygocentrus_nattereri_egfra	S1149G	# | |---->Altered Protein_binding (Pr = 0.15) |
Pygocentrus_nattereri_egfra	S1149G	# | |---->Altered Disordered_interface (Pr = 0.15) |
Pygocentrus_nattereri_egfra	S1149G	# | | |
Pygocentrus_nattereri_egfra	S1149G	# | |---->Altered Ordered_interface (Pr = 0.04) |
Pygocentrus_nattereri_egfra	S1149G	# | |
Pygocentrus_nattereri_egfra	S1149G	# |---->Altered Metal_binding (Pr = 0.02)<---------------------------------------------------------|
Pygocentrus_nattereri_egfra	S1149G	# |
Pygocentrus_nattereri_egfra	S1149G	# |---->Altered PTM_site (Pr = 0.07)
Pygocentrus_nattereri_egfra	A1150V	0.121	Loss of Intrinsic_disorder (Pr = 0.37 | P = 0.04); Altered Cytoplasmic_loop (Pr = 0.12 | P = 0.03)	Altered Motifs (ELME000085:Glycosaminoglycan attachment site; PS00006:Casein kinase II phosphorylation site)	Predicted conservation scores
Pygocentrus_nattereri_egfra	A1150V	# Altered Effect (Pr = 0.37)
Pygocentrus_nattereri_egfra	A1150V	# |---->Altered Motifs (ELME000085|PS00006)
Pygocentrus_nattereri_egfra	A1150V	# |---->Altered Structure_and_dynamics (Pr = 0.37)-------------------------------------------------------|
Pygocentrus_nattereri_egfra	A1150V	# | |---->Altered Secondary_structure (Pr = 0.26) |
Pygocentrus_nattereri_egfra	A1150V	# | | |
Pygocentrus_nattereri_egfra	A1150V	# | |---->Altered Stability_and_conformational_flexibility (Pr = 0.37) |
Pygocentrus_nattereri_egfra	A1150V	# | | |---->Altered Conformational_flexibility (Pr = 0.37) |
Pygocentrus_nattereri_egfra	A1150V	# | | |---->Loss of Intrinsic_disorder (Pr = 0.37 | P = 0.04) |
Pygocentrus_nattereri_egfra	A1150V	# | | |
Pygocentrus_nattereri_egfra	A1150V	# | |---->Altered Special_structural_signatures (Pr = 0.12) |
Pygocentrus_nattereri_egfra	A1150V	# | |---->Altered Signal_peptide (Pr = 0.00) |
Pygocentrus_nattereri_egfra	A1150V	# | | |
Pygocentrus_nattereri_egfra	A1150V	# | |---->Altered Transmembrane_protein (Pr = 0.12) |
Pygocentrus_nattereri_egfra	A1150V	# | |---->Altered Non-cytoplasmic_loop (Pr = 0.12 | P = 0.03) |
Pygocentrus_nattereri_egfra	A1150V	# | |
Pygocentrus_nattereri_egfra	A1150V	# |---->Altered Functional_residue (Pr = 0.21) |
Pygocentrus_nattereri_egfra	A1150V	# |---->Altered Macromolecular_binding (Pr = 0.21) |
Pygocentrus_nattereri_egfra	A1150V	# | |---->Altered Protein_binding (Pr = 0.21) |
Pygocentrus_nattereri_egfra	A1150V	# | |---->Altered Disordered_interface (Pr = 0.21) |
Pygocentrus_nattereri_egfra	A1150V	# | | |
Pygocentrus_nattereri_egfra	A1150V	# | |---->Altered Ordered_interface (Pr = 0.04) |
Pygocentrus_nattereri_egfra	A1150V	# | |
Pygocentrus_nattereri_egfra	A1150V	# |---->Altered Metal_binding (Pr = 0.02)<---------------------------------------------------------|
Pygocentrus_nattereri_egfra	A1150V	# |
Pygocentrus_nattereri_egfra	A1150V	# |---->Altered PTM_site (Pr = 0.08)
Pygocentrus_nattereri_egfra	S1164N	0.093	Loss of Loop (Pr = 0.27 | P = 0.04)	Altered Motifs (ELME000053:GSK3 phosphorylation recognition site; ELME000136:The Class IV WW domain interaction motif is recognised primarily by the Pin1 phosphorylation-dependent prolyl isomerase.; ELME000159:Proline-Directed Kinase (e.g. MAPK) phosphorylation site in higher eukaryotes.)	Predicted conservation scores
Pygocentrus_nattereri_egfra	S1164N	# Altered Effect (Pr = 0.27)
Pygocentrus_nattereri_egfra	S1164N	# |---->Altered Motifs (ELME000053|ELME000136|ELME000159)
Pygocentrus_nattereri_egfra	S1164N	# |---->Altered Structure_and_dynamics (Pr = 0.27)-------------------------------------------------------|
Pygocentrus_nattereri_egfra	S1164N	# | |---->Altered Secondary_structure (Pr = 0.27) |
Pygocentrus_nattereri_egfra	S1164N	# | | |---->Loss of Loop (Pr = 0.27 | P = 0.04) |
Pygocentrus_nattereri_egfra	S1164N	# | | |
Pygocentrus_nattereri_egfra	S1164N	# | |---->Altered Stability_and_conformational_flexibility (Pr = 0.21) |
Pygocentrus_nattereri_egfra	S1164N	# | | |---->Altered Conformational_flexibility (Pr = 0.21) |
Pygocentrus_nattereri_egfra	S1164N	# | | |
Pygocentrus_nattereri_egfra	S1164N	# | |---->Altered Special_structural_signatures (Pr = 0.05) |
Pygocentrus_nattereri_egfra	S1164N	# | |---->Altered Signal_peptide (Pr = 0.00) |
Pygocentrus_nattereri_egfra	S1164N	# | | |
Pygocentrus_nattereri_egfra	S1164N	# | |---->Altered Transmembrane_protein (Pr = 0.05) |
Pygocentrus_nattereri_egfra	S1164N	# | |
Pygocentrus_nattereri_egfra	S1164N	# |---->Altered Functional_residue (Pr = 0.20) |
Pygocentrus_nattereri_egfra	S1164N	# |---->Altered Macromolecular_binding (Pr = 0.20) |
Pygocentrus_nattereri_egfra	S1164N	# | |---->Altered Protein_binding (Pr = 0.20) |
Pygocentrus_nattereri_egfra	S1164N	# | |---->Altered Disordered_interface (Pr = 0.20) |
Pygocentrus_nattereri_egfra	S1164N	# | | |
Pygocentrus_nattereri_egfra	S1164N	# | |---->Altered Ordered_interface (Pr = 0.06) |
Pygocentrus_nattereri_egfra	S1164N	# | |
Pygocentrus_nattereri_egfra	S1164N	# |---->Altered Metal_binding (Pr = 0.01)<---------------------------------------------------------|
Pygocentrus_nattereri_egfra	S1164N	# |
Pygocentrus_nattereri_egfra	S1164N	# |---->Altered PTM_site (Pr = 0.15)
Pygocentrus_nattereri_egfra	A1170G	0.257	Altered MoRF (Pr = 0.29 | P = 0.03); Gain of Phosphorylation at S1172 (Pr = 0.26 | P = 0.03); Gain of B-factor (Pr = 0.25 | P = 0.03); Loss of O-linked_glycosylation at T1171 (Pr = 0.18 | P = 0.03)	Altered Motifs (ELME000063:CK1 phosphorylation site; ELME000064:CK2 phosphorylation site; ELME000085:Glycosaminoglycan attachment site; ELME000136:The Class IV WW domain interaction motif is recognised primarily by the Pin1 phosphorylation-dependent prolyl isomerase.; ELME000159:Proline-Directed Kinase (e.g. MAPK) phosphorylation site in higher eukaryotes.)	Predicted conservation scores
Pygocentrus_nattereri_egfra	A1170G	# Altered Effect (Pr = 0.29)
Pygocentrus_nattereri_egfra	A1170G	# |---->Altered Motifs (ELME000063|ELME000064|ELME000085|ELME000136|ELME000159)
Pygocentrus_nattereri_egfra	A1170G	# |---->Altered Structure_and_dynamics (Pr = 0.26)-------------------------------------------------------|
Pygocentrus_nattereri_egfra	A1170G	# | |---->Altered Secondary_structure (Pr = 0.26) |
Pygocentrus_nattereri_egfra	A1170G	# | | |
Pygocentrus_nattereri_egfra	A1170G	# | |---->Altered Stability_and_conformational_flexibility (Pr = 0.25) |
Pygocentrus_nattereri_egfra	A1170G	# | | |---->Altered Conformational_flexibility (Pr = 0.25) |
Pygocentrus_nattereri_egfra	A1170G	# | | |---->Gain of B-factor (Pr = 0.25 | P = 0.03) |
Pygocentrus_nattereri_egfra	A1170G	# | | |
Pygocentrus_nattereri_egfra	A1170G	# | |---->Altered Special_structural_signatures (Pr = 0.07) |
Pygocentrus_nattereri_egfra	A1170G	# | |---->Altered Signal_peptide (Pr = 0.00) |
Pygocentrus_nattereri_egfra	A1170G	# | | |
Pygocentrus_nattereri_egfra	A1170G	# | |---->Altered Transmembrane_protein (Pr = 0.07) |
Pygocentrus_nattereri_egfra	A1170G	# | |
Pygocentrus_nattereri_egfra	A1170G	# |---->Altered Functional_residue (Pr = 0.29) |
Pygocentrus_nattereri_egfra	A1170G	# |---->Altered Macromolecular_binding (Pr = 0.29) |
Pygocentrus_nattereri_egfra	A1170G	# | |---->Altered Protein_binding (Pr = 0.29) |
Pygocentrus_nattereri_egfra	A1170G	# | |---->Altered Disordered_interface (Pr = 0.29) |
Pygocentrus_nattereri_egfra	A1170G	# | | |---->Altered MoRF (Pr = 0.29 | P = 0.03) |
Pygocentrus_nattereri_egfra	A1170G	# | | |
Pygocentrus_nattereri_egfra	A1170G	# | |---->Altered Ordered_interface (Pr = 0.08) |
Pygocentrus_nattereri_egfra	A1170G	# | |
Pygocentrus_nattereri_egfra	A1170G	# |---->Altered Metal_binding (Pr = 0.01)<---------------------------------------------------------|
Pygocentrus_nattereri_egfra	A1170G	# |
Pygocentrus_nattereri_egfra	A1170G	# |---->Altered PTM_site (Pr = 0.26)
Pygocentrus_nattereri_egfra	A1170G	# |---->Loss of O-linked_glycosylation at T1171 (Pr = 0.18 | P = 0.03)
Pygocentrus_nattereri_egfra	A1170G	# |---->Gain of Phosphorylation at S1172 (Pr = 0.26 | P = 0.03)
Pygocentrus_nattereri_egfra	T1171I	0.167	Altered MoRF (Pr = 0.43 | P = 2.6e-03); Gain of Phosphorylation at S1172 (Pr = 0.32 | P = 0.01); Loss of O-linked_glycosylation at T1171 (Pr = 0.20 | P = 0.02)	Altered Motifs (ELME000063:CK1 phosphorylation site; ELME000064:CK2 phosphorylation site; ELME000085:Glycosaminoglycan attachment site; ELME000136:The Class IV WW domain interaction motif is recognised primarily by the Pin1 phosphorylation-dependent prolyl isomerase.; ELME000159:Proline-Directed Kinase (e.g. MAPK) phosphorylation site in higher eukaryotes.)	Predicted conservation scores
Pygocentrus_nattereri_egfra	T1171I	# Altered Effect (Pr = 0.43)
Pygocentrus_nattereri_egfra	T1171I	# |---->Altered Motifs (ELME000063|ELME000064|ELME000085|ELME000136|ELME000159)
Pygocentrus_nattereri_egfra	T1171I	# |---->Altered Structure_and_dynamics (Pr = 0.26)-------------------------------------------------------|
Pygocentrus_nattereri_egfra	T1171I	# | |---->Altered Secondary_structure (Pr = 0.26) |
Pygocentrus_nattereri_egfra	T1171I	# | | |
Pygocentrus_nattereri_egfra	T1171I	# | |---->Altered Stability_and_conformational_flexibility (Pr = 0.25) |
Pygocentrus_nattereri_egfra	T1171I	# | | |---->Altered Conformational_flexibility (Pr = 0.25) |
Pygocentrus_nattereri_egfra	T1171I	# | | |
Pygocentrus_nattereri_egfra	T1171I	# | |---->Altered Special_structural_signatures (Pr = 0.09) |
Pygocentrus_nattereri_egfra	T1171I	# | |---->Altered Signal_peptide (Pr = 0.00) |
Pygocentrus_nattereri_egfra	T1171I	# | | |
Pygocentrus_nattereri_egfra	T1171I	# | |---->Altered Transmembrane_protein (Pr = 0.09) |
Pygocentrus_nattereri_egfra	T1171I	# | |
Pygocentrus_nattereri_egfra	T1171I	# |---->Altered Functional_residue (Pr = 0.43) |
Pygocentrus_nattereri_egfra	T1171I	# |---->Altered Macromolecular_binding (Pr = 0.43) |
Pygocentrus_nattereri_egfra	T1171I	# | |---->Altered Protein_binding (Pr = 0.43) |
Pygocentrus_nattereri_egfra	T1171I	# | |---->Altered Disordered_interface (Pr = 0.43) |
Pygocentrus_nattereri_egfra	T1171I	# | | |---->Altered MoRF (Pr = 0.43 | P = 2.6e-03) |
Pygocentrus_nattereri_egfra	T1171I	# | | |
Pygocentrus_nattereri_egfra	T1171I	# | |---->Altered Ordered_interface (Pr = 0.16) |
Pygocentrus_nattereri_egfra	T1171I	# | |
Pygocentrus_nattereri_egfra	T1171I	# |---->Altered Metal_binding (Pr = 0.01)<---------------------------------------------------------|
Pygocentrus_nattereri_egfra	T1171I	# |
Pygocentrus_nattereri_egfra	T1171I	# |---->Altered PTM_site (Pr = 0.32)
Pygocentrus_nattereri_egfra	T1171I	# |---->Loss of O-linked_glycosylation at T1171 (Pr = 0.20 | P = 0.02)
Pygocentrus_nattereri_egfra	T1171I	# |---->Gain of Phosphorylation at S1172 (Pr = 0.32 | P = 0.01)
Pygocentrus_nattereri_egfra	F1197S	0.348	Gain of B-factor (Pr = 0.33 | P = 5.8e-04); Loss of Phosphorylation at S1193 (Pr = 0.24 | P = 0.05); Altered Cytoplasmic_loop (Pr = 0.10 | P = 0.05)	Altered Motifs (ELME000053:GSK3 phosphorylation recognition site; ELME000063:CK1 phosphorylation site; ELME000239:The USP7 NTD domain binding motif variant based on the MDM2 and P53 interactions.)	Predicted conservation scores
Pygocentrus_nattereri_egfra	F1197S	# Altered Effect (Pr = 0.33)
Pygocentrus_nattereri_egfra	F1197S	# |---->Altered Motifs (ELME000053|ELME000063|ELME000239)
Pygocentrus_nattereri_egfra	F1197S	# |---->Altered Structure_and_dynamics (Pr = 0.33)-------------------------------------------------------|
Pygocentrus_nattereri_egfra	F1197S	# | |---->Altered Secondary_structure (Pr = 0.26) |
Pygocentrus_nattereri_egfra	F1197S	# | | |
Pygocentrus_nattereri_egfra	F1197S	# | |---->Altered Stability_and_conformational_flexibility (Pr = 0.33) |
Pygocentrus_nattereri_egfra	F1197S	# | | |---->Altered Conformational_flexibility (Pr = 0.33) |
Pygocentrus_nattereri_egfra	F1197S	# | | |---->Gain of B-factor (Pr = 0.33 | P = 5.8e-04) |
Pygocentrus_nattereri_egfra	F1197S	# | | |
Pygocentrus_nattereri_egfra	F1197S	# | |---->Altered Special_structural_signatures (Pr = 0.10) |
Pygocentrus_nattereri_egfra	F1197S	# | |---->Altered Signal_peptide (Pr = 0.00) |
Pygocentrus_nattereri_egfra	F1197S	# | | |
Pygocentrus_nattereri_egfra	F1197S	# | |---->Altered Transmembrane_protein (Pr = 0.10) |
Pygocentrus_nattereri_egfra	F1197S	# | |---->Altered Non-cytoplasmic_loop (Pr = 0.10 | P = 0.05) |
Pygocentrus_nattereri_egfra	F1197S	# | |
Pygocentrus_nattereri_egfra	F1197S	# |---->Altered Functional_residue (Pr = 0.24) |
Pygocentrus_nattereri_egfra	F1197S	# |---->Altered Macromolecular_binding (Pr = 0.11) |
Pygocentrus_nattereri_egfra	F1197S	# | |---->Altered Protein_binding (Pr = 0.11) |
Pygocentrus_nattereri_egfra	F1197S	# | |---->Altered Disordered_interface (Pr = 0.11) |
Pygocentrus_nattereri_egfra	F1197S	# | | |
Pygocentrus_nattereri_egfra	F1197S	# | |---->Altered Ordered_interface (Pr = 0.07) |
Pygocentrus_nattereri_egfra	F1197S	# | |
Pygocentrus_nattereri_egfra	F1197S	# |---->Altered Metal_binding (Pr = 0.03)<---------------------------------------------------------|
Pygocentrus_nattereri_egfra	F1197S	# |
Pygocentrus_nattereri_egfra	F1197S	# |---->Altered PTM_site (Pr = 0.24)
Pygocentrus_nattereri_egfra	F1197S	# |---->Loss of Phosphorylation at S1193 (Pr = 0.24 | P = 0.05)
Pygocentrus_nattereri_egfra	A1200F	0.357		Altered Motifs (None)	Predicted conservation scores
Pygocentrus_nattereri_egfra	A1200F	# Altered Effect (Pr = 0.32)
Pygocentrus_nattereri_egfra	A1200F	# |---->Altered Motifs (None)
Pygocentrus_nattereri_egfra	A1200F	# |---->Altered Structure_and_dynamics (Pr = 0.32)-------------------------------------------------------|
Pygocentrus_nattereri_egfra	A1200F	# | |---->Altered Secondary_structure (Pr = 0.25) |
Pygocentrus_nattereri_egfra	A1200F	# | | |
Pygocentrus_nattereri_egfra	A1200F	# | |---->Altered Stability_and_conformational_flexibility (Pr = 0.32) |
Pygocentrus_nattereri_egfra	A1200F	# | | |---->Altered Conformational_flexibility (Pr = 0.32) |
Pygocentrus_nattereri_egfra	A1200F	# | | |
Pygocentrus_nattereri_egfra	A1200F	# | |---->Altered Special_structural_signatures (Pr = 0.07) |
Pygocentrus_nattereri_egfra	A1200F	# | |---->Altered Signal_peptide (Pr = 0.00) |
Pygocentrus_nattereri_egfra	A1200F	# | | |
Pygocentrus_nattereri_egfra	A1200F	# | |---->Altered Transmembrane_protein (Pr = 0.07) |
Pygocentrus_nattereri_egfra	A1200F	# | |
Pygocentrus_nattereri_egfra	A1200F	# |---->Altered Functional_residue (Pr = 0.14) |
Pygocentrus_nattereri_egfra	A1200F	# |---->Altered Macromolecular_binding (Pr = 0.14) |
Pygocentrus_nattereri_egfra	A1200F	# | |---->Altered Protein_binding (Pr = 0.14) |
Pygocentrus_nattereri_egfra	A1200F	# | |---->Altered Disordered_interface (Pr = 0.14) |
Pygocentrus_nattereri_egfra	A1200F	# | | |
Pygocentrus_nattereri_egfra	A1200F	# | |---->Altered Ordered_interface (Pr = 0.10) |
Pygocentrus_nattereri_egfra	A1200F	# | |
Pygocentrus_nattereri_egfra	A1200F	# |---->Altered Metal_binding (Pr = 0.03)<---------------------------------------------------------|
Pygocentrus_nattereri_egfra	A1200F	# |
Pygocentrus_nattereri_egfra	A1200F	# |---->Altered PTM_site (Pr = 0.06)
Pygocentrus_nattereri_egfra	H1201R	0.235	Loss of Loop (Pr = 0.28 | P = 0.02)	Altered Motifs (None)	Predicted conservation scores
Pygocentrus_nattereri_egfra	H1201R	# Altered Effect (Pr = 0.28)
Pygocentrus_nattereri_egfra	H1201R	# |---->Altered Motifs (None)
Pygocentrus_nattereri_egfra	H1201R	# |---->Altered Structure_and_dynamics (Pr = 0.28)-------------------------------------------------------|
Pygocentrus_nattereri_egfra	H1201R	# | |---->Altered Secondary_structure (Pr = 0.28) |
Pygocentrus_nattereri_egfra	H1201R	# | | |---->Loss of Loop (Pr = 0.28 | P = 0.02) |
Pygocentrus_nattereri_egfra	H1201R	# | | |
Pygocentrus_nattereri_egfra	H1201R	# | |---->Altered Stability_and_conformational_flexibility (Pr = 0.25) |
Pygocentrus_nattereri_egfra	H1201R	# | | |---->Altered Conformational_flexibility (Pr = 0.25) |
Pygocentrus_nattereri_egfra	H1201R	# | | |
Pygocentrus_nattereri_egfra	H1201R	# | |---->Altered Special_structural_signatures (Pr = 0.08) |
Pygocentrus_nattereri_egfra	H1201R	# | |---->Altered Signal_peptide (Pr = 0.00) |
Pygocentrus_nattereri_egfra	H1201R	# | | |
Pygocentrus_nattereri_egfra	H1201R	# | |---->Altered Transmembrane_protein (Pr = 0.08) |
Pygocentrus_nattereri_egfra	H1201R	# | |
Pygocentrus_nattereri_egfra	H1201R	# |---->Altered Functional_residue (Pr = 0.14) |
Pygocentrus_nattereri_egfra	H1201R	# |---->Altered Macromolecular_binding (Pr = 0.11) |
Pygocentrus_nattereri_egfra	H1201R	# | |---->Altered Protein_binding (Pr = 0.11) |
Pygocentrus_nattereri_egfra	H1201R	# | |---->Altered Disordered_interface (Pr = 0.11) |
Pygocentrus_nattereri_egfra	H1201R	# | | |
Pygocentrus_nattereri_egfra	H1201R	# | |---->Altered Ordered_interface (Pr = 0.10) |
Pygocentrus_nattereri_egfra	H1201R	# | |
Pygocentrus_nattereri_egfra	H1201R	# |---->Altered Metal_binding (Pr = 0.04)<---------------------------------------------------------|
Pygocentrus_nattereri_egfra	H1201R	# |
Pygocentrus_nattereri_egfra	H1201R	# |---->Altered PTM_site (Pr = 0.14)
Pygocentrus_nattereri_erbb3b	V15L	0.115	Altered Signal_helix (Pr = 0.25 | P = 4.0e-04); Altered N-terminal_signal (Pr = 0.08 | P = 2.1e-03)	Altered Motifs (ELME000045:The nuclear receptor box motif (LXXLL) confers binding to nuclear receptors.; ELME000172:Prophenoloxidase-activating proteinase (PAP) cleavage site ([Ile/Leu/Val]-Xaa-Xaa-Arg-|-[Val/Phe]-[Gly/Ser]-Xaa); ELME000313:The WH2 motif is of variable length (16-19 amino acids) binding to the hydrophobic cleft formed by actin's subdomains 1 and 3. At the N-terminus it forms an alpha-helix followed by a flexible loop stabilised upon actin binding.)	Predicted conservation scores
Pygocentrus_nattereri_erbb3b	V15L	# Altered Effect (Pr = 0.25)
Pygocentrus_nattereri_erbb3b	V15L	# |---->Altered Motifs (ELME000045|ELME000172|ELME000313)
Pygocentrus_nattereri_erbb3b	V15L	# |---->Altered Structure_and_dynamics (Pr = 0.25)-------------------------------------------------------|
Pygocentrus_nattereri_erbb3b	V15L	# | |---->Altered Secondary_structure (Pr = 0.04) |
Pygocentrus_nattereri_erbb3b	V15L	# | | |
Pygocentrus_nattereri_erbb3b	V15L	# | |---->Altered Stability_and_conformational_flexibility (Pr = 0.15) |
Pygocentrus_nattereri_erbb3b	V15L	# | | |---->Altered Conformational_flexibility (Pr = 0.15) |
Pygocentrus_nattereri_erbb3b	V15L	# | | |
Pygocentrus_nattereri_erbb3b	V15L	# | |---->Altered Special_structural_signatures (Pr = 0.25) |
Pygocentrus_nattereri_erbb3b	V15L	# | |---->Altered Signal_peptide (Pr = 0.25) |
Pygocentrus_nattereri_erbb3b	V15L	# | | |---->Altered N-terminal_signal (Pr = 0.08 | P = 2.1e-03) |
Pygocentrus_nattereri_erbb3b	V15L	# | | |---->Altered Signal_helix (Pr = 0.25 | P = 4.0e-04) |
Pygocentrus_nattereri_erbb3b	V15L	# | | |
Pygocentrus_nattereri_erbb3b	V15L	# | |---->Altered Transmembrane_protein (Pr = 0.03) |
Pygocentrus_nattereri_erbb3b	V15L	# | |
Pygocentrus_nattereri_erbb3b	V15L	# |---->Altered Functional_residue (Pr = 0.19) |
Pygocentrus_nattereri_erbb3b	V15L	# |---->Altered Macromolecular_binding (Pr = 0.19) |
Pygocentrus_nattereri_erbb3b	V15L	# | |---->Altered Protein_binding (Pr = 0.19) |
Pygocentrus_nattereri_erbb3b	V15L	# | |---->Altered Disordered_interface (Pr = 0.19) |
Pygocentrus_nattereri_erbb3b	V15L	# | | |
Pygocentrus_nattereri_erbb3b	V15L	# | |---->Altered Ordered_interface (Pr = 0.08) |
Pygocentrus_nattereri_erbb3b	V15L	# | |
Pygocentrus_nattereri_erbb3b	V15L	# |---->Altered Metal_binding (Pr = 0.00)<---------------------------------------------------------|
Pygocentrus_nattereri_erbb3b	V15L	# |
Pygocentrus_nattereri_erbb3b	V15L	# |---->Altered PTM_site (Pr = 0.12)
Pygocentrus_nattereri_erbb3b	L24S	0.389	Gain of Intrinsic_disorder (Pr = 0.37 | P = 0.01); Altered Signal_helix (Pr = 0.02 | P = 6.9e-03)	Altered Motifs (ELME000106:Substrate recognition site that interacts with cyclin and thereby increases phosphorylation by cyclin/cdk complexes. Predicted proteins should have a CDK phosphorylation site. Also used by cyclin/cdk inhibitors.; ELME000202:(ST)Q motif which is phosphorylated by PIKK family members.)	Predicted conservation scores
Pygocentrus_nattereri_erbb3b	L24S	# Altered Effect (Pr = 0.37)
Pygocentrus_nattereri_erbb3b	L24S	# |---->Altered Motifs (ELME000106|ELME000202)
Pygocentrus_nattereri_erbb3b	L24S	# |---->Altered Structure_and_dynamics (Pr = 0.37)-------------------------------------------------------|
Pygocentrus_nattereri_erbb3b	L24S	# | |---->Altered Secondary_structure (Pr = 0.26) |
Pygocentrus_nattereri_erbb3b	L24S	# | | |
Pygocentrus_nattereri_erbb3b	L24S	# | |---->Altered Stability_and_conformational_flexibility (Pr = 0.37) |
Pygocentrus_nattereri_erbb3b	L24S	# | | |---->Altered Conformational_flexibility (Pr = 0.37) |
Pygocentrus_nattereri_erbb3b	L24S	# | | |---->Gain of Intrinsic_disorder (Pr = 0.37 | P = 0.01) |
Pygocentrus_nattereri_erbb3b	L24S	# | | |
Pygocentrus_nattereri_erbb3b	L24S	# | |---->Altered Special_structural_signatures (Pr = 0.03) |
Pygocentrus_nattereri_erbb3b	L24S	# | |---->Altered Signal_peptide (Pr = 0.02) |
Pygocentrus_nattereri_erbb3b	L24S	# | | |---->Altered Signal_helix (Pr = 0.02 | P = 6.9e-03) |
Pygocentrus_nattereri_erbb3b	L24S	# | | |
Pygocentrus_nattereri_erbb3b	L24S	# | |---->Altered Transmembrane_protein (Pr = 0.03) |
Pygocentrus_nattereri_erbb3b	L24S	# | |
Pygocentrus_nattereri_erbb3b	L24S	# |---->Altered Functional_residue (Pr = 0.16) |
Pygocentrus_nattereri_erbb3b	L24S	# |---->Altered Macromolecular_binding (Pr = 0.14) |
Pygocentrus_nattereri_erbb3b	L24S	# | |---->Altered Protein_binding (Pr = 0.14) |
Pygocentrus_nattereri_erbb3b	L24S	# | |---->Altered Disordered_interface (Pr = 0.14) |
Pygocentrus_nattereri_erbb3b	L24S	# | | |
Pygocentrus_nattereri_erbb3b	L24S	# | |---->Altered Ordered_interface (Pr = 0.07) |
Pygocentrus_nattereri_erbb3b	L24S	# | |
Pygocentrus_nattereri_erbb3b	L24S	# |---->Altered Metal_binding (Pr = 0.00)<---------------------------------------------------------|
Pygocentrus_nattereri_erbb3b	L24S	# |
Pygocentrus_nattereri_erbb3b	L24S	# |---->Altered PTM_site (Pr = 0.16)
Pygocentrus_nattereri_erbb3b	T56S	0.112	Gain of Intrinsic_disorder (Pr = 0.32 | P = 0.03); Gain of Zinc_binding at C52 (Pr = 0.25 | P = 0.03); Gain of Disulfide_linkage at C52 (Pr = 0.21 | P = 0.02)	Altered Motifs (ELME000052:Phosphothreonine motif binding a subset of FHA domains that show a preference for a large aliphatic amino acid at the pT+3 position.; ELME000053:GSK3 phosphorylation recognition site; ELME000336:NEK2 phosphorylation motif with preferred Phe - Leu or Met in the -3 position to compensate for less favorable residues in the +1 and +2 position.; PS00008:N-myristoylation site)	Predicted conservation scores
Pygocentrus_nattereri_erbb3b	T56S	# Altered Effect (Pr = 0.32)
Pygocentrus_nattereri_erbb3b	T56S	# |---->Altered Motifs (ELME000052|ELME000053|ELME000336|PS00008)
Pygocentrus_nattereri_erbb3b	T56S	# |---->Altered Structure_and_dynamics (Pr = 0.32)-------------------------------------------------------|
Pygocentrus_nattereri_erbb3b	T56S	# | |---->Altered Secondary_structure (Pr = 0.25) |
Pygocentrus_nattereri_erbb3b	T56S	# | | |
Pygocentrus_nattereri_erbb3b	T56S	# | |---->Altered Stability_and_conformational_flexibility (Pr = 0.32) |
Pygocentrus_nattereri_erbb3b	T56S	# | | |---->Gain of Disulfide_linkage at C52 (Pr = 0.21 | P = 0.02) |
Pygocentrus_nattereri_erbb3b	T56S	# | | |---->Altered Conformational_flexibility (Pr = 0.32) |
Pygocentrus_nattereri_erbb3b	T56S	# | | |---->Gain of Intrinsic_disorder (Pr = 0.32 | P = 0.03) |
Pygocentrus_nattereri_erbb3b	T56S	# | | |
Pygocentrus_nattereri_erbb3b	T56S	# | |---->Altered Special_structural_signatures (Pr = 0.08) |
Pygocentrus_nattereri_erbb3b	T56S	# | |---->Altered Signal_peptide (Pr = 0.00) |
Pygocentrus_nattereri_erbb3b	T56S	# | | |
Pygocentrus_nattereri_erbb3b	T56S	# | |---->Altered Transmembrane_protein (Pr = 0.08) |
Pygocentrus_nattereri_erbb3b	T56S	# | |
Pygocentrus_nattereri_erbb3b	T56S	# |---->Altered Functional_residue (Pr = 0.25) |
Pygocentrus_nattereri_erbb3b	T56S	# |---->Altered Macromolecular_binding (Pr = 0.12) |
Pygocentrus_nattereri_erbb3b	T56S	# | |---->Altered Protein_binding (Pr = 0.12) |
Pygocentrus_nattereri_erbb3b	T56S	# | |---->Altered Disordered_interface (Pr = 0.12) |
Pygocentrus_nattereri_erbb3b	T56S	# | | |
Pygocentrus_nattereri_erbb3b	T56S	# | |---->Altered Ordered_interface (Pr = 0.12) |
Pygocentrus_nattereri_erbb3b	T56S	# | |
Pygocentrus_nattereri_erbb3b	T56S	# |---->Altered Metal_binding (Pr = 0.25)<---------------------------------------------------------|
Pygocentrus_nattereri_erbb3b	T56S	# | |---->Gain of Zinc_binding at C52 (Pr = 0.25 | P = 0.03)
Pygocentrus_nattereri_erbb3b	T56S	# |
Pygocentrus_nattereri_erbb3b	T56S	# |---->Altered PTM_site (Pr = 0.06)
Pygocentrus_nattereri_erbb3b	G63R	0.429	Altered Cytoplasmic_loop (Pr = 0.23 | P = 1.9e-03); Gain of ADP-ribosylation at G63 (Pr = 0.22 | P = 0.02)	Altered Motifs (ELME000063:CK1 phosphorylation site; ELME000136:The Class IV WW domain interaction motif is recognised primarily by the Pin1 phosphorylation-dependent prolyl isomerase.; ELME000159:Proline-Directed Kinase (e.g. MAPK) phosphorylation site in higher eukaryotes.; ELME000336:NEK2 phosphorylation motif with preferred Phe - Leu or Met in the -3 position to compensate for less favorable residues in the +1 and +2 position.; PS00005:Protein kinase C phosphorylation site)	Predicted conservation scores
Pygocentrus_nattereri_erbb3b	G63R	# Altered Effect (Pr = 0.26)
Pygocentrus_nattereri_erbb3b	G63R	# |---->Altered Motifs (ELME000063|ELME000136|ELME000159|ELME000336|PS00005)
Pygocentrus_nattereri_erbb3b	G63R	# |---->Altered Structure_and_dynamics (Pr = 0.26)-------------------------------------------------------|
Pygocentrus_nattereri_erbb3b	G63R	# | |---->Altered Secondary_structure (Pr = 0.26) |
Pygocentrus_nattereri_erbb3b	G63R	# | | |
Pygocentrus_nattereri_erbb3b	G63R	# | |---->Altered Stability_and_conformational_flexibility (Pr = 0.25) |
Pygocentrus_nattereri_erbb3b	G63R	# | | |---->Altered Conformational_flexibility (Pr = 0.25) |
Pygocentrus_nattereri_erbb3b	G63R	# | | |
Pygocentrus_nattereri_erbb3b	G63R	# | |---->Altered Special_structural_signatures (Pr = 0.23) |
Pygocentrus_nattereri_erbb3b	G63R	# | |---->Altered Signal_peptide (Pr = 0.00) |
Pygocentrus_nattereri_erbb3b	G63R	# | | |
Pygocentrus_nattereri_erbb3b	G63R	# | |---->Altered Transmembrane_protein (Pr = 0.23) |
Pygocentrus_nattereri_erbb3b	G63R	# | |---->Altered Non-cytoplasmic_loop (Pr = 0.23 | P = 1.9e-03) |
Pygocentrus_nattereri_erbb3b	G63R	# | |
Pygocentrus_nattereri_erbb3b	G63R	# |---->Altered Functional_residue (Pr = 0.26) |
Pygocentrus_nattereri_erbb3b	G63R	# |---->Altered Macromolecular_binding (Pr = 0.26) |
Pygocentrus_nattereri_erbb3b	G63R	# | |---->Altered Protein_binding (Pr = 0.26) |
Pygocentrus_nattereri_erbb3b	G63R	# | |---->Altered Disordered_interface (Pr = 0.14) |
Pygocentrus_nattereri_erbb3b	G63R	# | | |
Pygocentrus_nattereri_erbb3b	G63R	# | |---->Altered Ordered_interface (Pr = 0.26) |
Pygocentrus_nattereri_erbb3b	G63R	# | |
Pygocentrus_nattereri_erbb3b	G63R	# |---->Altered Metal_binding (Pr = 0.09)<---------------------------------------------------------|
Pygocentrus_nattereri_erbb3b	G63R	# |
Pygocentrus_nattereri_erbb3b	G63R	# |---->Altered PTM_site (Pr = 0.22)
Pygocentrus_nattereri_erbb3b	G63R	# |---->Gain of ADP-ribosylation at G63 (Pr = 0.22 | P = 0.02)
Pygocentrus_nattereri_erbb3b	S64D	0.275	Gain of Loop (Pr = 0.26 | P = 0.05); Altered Cytoplasmic_loop (Pr = 0.25 | P = 1.3e-03)	Altered Motifs (ELME000063:CK1 phosphorylation site; ELME000136:The Class IV WW domain interaction motif is recognised primarily by the Pin1 phosphorylation-dependent prolyl isomerase.; ELME000159:Proline-Directed Kinase (e.g. MAPK) phosphorylation site in higher eukaryotes.; ELME000336:NEK2 phosphorylation motif with preferred Phe - Leu or Met in the -3 position to compensate for less favorable residues in the +1 and +2 position.; PS00006:Casein kinase II phosphorylation site)	Predicted conservation scores
Pygocentrus_nattereri_erbb3b	S64D	# Altered Effect (Pr = 0.30)
Pygocentrus_nattereri_erbb3b	S64D	# |---->Altered Motifs (ELME000063|ELME000136|ELME000159|ELME000336|PS00006)
Pygocentrus_nattereri_erbb3b	S64D	# |---->Altered Structure_and_dynamics (Pr = 0.30)-------------------------------------------------------|
Pygocentrus_nattereri_erbb3b	S64D	# | |---->Altered Secondary_structure (Pr = 0.26) |
Pygocentrus_nattereri_erbb3b	S64D	# | | |---->Gain of Loop (Pr = 0.26 | P = 0.05) |
Pygocentrus_nattereri_erbb3b	S64D	# | | |
Pygocentrus_nattereri_erbb3b	S64D	# | |---->Altered Stability_and_conformational_flexibility (Pr = 0.30) |
Pygocentrus_nattereri_erbb3b	S64D	# | | |---->Altered Conformational_flexibility (Pr = 0.30) |
Pygocentrus_nattereri_erbb3b	S64D	# | | |
Pygocentrus_nattereri_erbb3b	S64D	# | |---->Altered Special_structural_signatures (Pr = 0.25) |
Pygocentrus_nattereri_erbb3b	S64D	# | |---->Altered Signal_peptide (Pr = 0.00) |
Pygocentrus_nattereri_erbb3b	S64D	# | | |
Pygocentrus_nattereri_erbb3b	S64D	# | |---->Altered Transmembrane_protein (Pr = 0.25) |
Pygocentrus_nattereri_erbb3b	S64D	# | |---->Altered Non-cytoplasmic_loop (Pr = 0.25 | P = 1.3e-03) |
Pygocentrus_nattereri_erbb3b	S64D	# | |
Pygocentrus_nattereri_erbb3b	S64D	# |---->Altered Functional_residue (Pr = 0.24) |
Pygocentrus_nattereri_erbb3b	S64D	# |---->Altered Macromolecular_binding (Pr = 0.24) |
Pygocentrus_nattereri_erbb3b	S64D	# | |---->Altered Protein_binding (Pr = 0.24) |
Pygocentrus_nattereri_erbb3b	S64D	# | |---->Altered Disordered_interface (Pr = 0.14) |
Pygocentrus_nattereri_erbb3b	S64D	# | | |
Pygocentrus_nattereri_erbb3b	S64D	# | |---->Altered Ordered_interface (Pr = 0.24) |
Pygocentrus_nattereri_erbb3b	S64D	# | |
Pygocentrus_nattereri_erbb3b	S64D	# |---->Altered Metal_binding (Pr = 0.09)<---------------------------------------------------------|
Pygocentrus_nattereri_erbb3b	S64D	# |
Pygocentrus_nattereri_erbb3b	S64D	# |---->Altered PTM_site (Pr = 0.17)
Pygocentrus_nattereri_erbb3b	K73N	0.341	Altered PPI_residue (Pr = 0.32 | P = 8.6e-03); Altered Cytoplasmic_loop (Pr = 0.29 | P = 3.1e-04); Gain of Relative_solvent_accessibility (Pr = 0.27 | P = 0.02); Gain of Potassium_binding at N78 (Pr = 0.24 | P = 3.6e-03); Loss of Sodium_binding at N78 (Pr = 0.22 | P = 0.03); Loss of Allosteric_site at Y76 (Pr = 0.21 | P = 0.04)	Altered Motifs (None)	Predicted conservation scores
Pygocentrus_nattereri_erbb3b	K73N	# Altered Effect (Pr = 0.32)
Pygocentrus_nattereri_erbb3b	K73N	# |---->Altered Motifs (None)
Pygocentrus_nattereri_erbb3b	K73N	# |---->Altered Structure_and_dynamics (Pr = 0.29)-------------------------------------------------------|
Pygocentrus_nattereri_erbb3b	K73N	# | |---->Gain of Relative_solvent_accessibility (Pr = 0.27 | P = 0.02) |
Pygocentrus_nattereri_erbb3b	K73N	# | |---->Altered Secondary_structure (Pr = 0.26) |
Pygocentrus_nattereri_erbb3b	K73N	# | | |
Pygocentrus_nattereri_erbb3b	K73N	# | |---->Altered Stability_and_conformational_flexibility (Pr = 0.21) |
Pygocentrus_nattereri_erbb3b	K73N	# | | |---->Altered Conformational_flexibility (Pr = 0.21) |
Pygocentrus_nattereri_erbb3b	K73N	# | | |
Pygocentrus_nattereri_erbb3b	K73N	# | |---->Altered Special_structural_signatures (Pr = 0.29) |
Pygocentrus_nattereri_erbb3b	K73N	# | |---->Altered Signal_peptide (Pr = 0.00) |
Pygocentrus_nattereri_erbb3b	K73N	# | | |
Pygocentrus_nattereri_erbb3b	K73N	# | |---->Altered Transmembrane_protein (Pr = 0.29) |
Pygocentrus_nattereri_erbb3b	K73N	# | |---->Altered Non-cytoplasmic_loop (Pr = 0.29 | P = 3.1e-04) |
Pygocentrus_nattereri_erbb3b	K73N	# | |
Pygocentrus_nattereri_erbb3b	K73N	# |---->Altered Functional_residue (Pr = 0.32) |
Pygocentrus_nattereri_erbb3b	K73N	# |---->Loss of Allosteric_site at Y76 (Pr = 0.21 | P = 0.04)<-------------------------------------|
Pygocentrus_nattereri_erbb3b	K73N	# |---->Altered Macromolecular_binding (Pr = 0.32) |
Pygocentrus_nattereri_erbb3b	K73N	# | |---->Altered Protein_binding (Pr = 0.32) |
Pygocentrus_nattereri_erbb3b	K73N	# | |---->Altered Disordered_interface (Pr = 0.14) |
Pygocentrus_nattereri_erbb3b	K73N	# | | |
Pygocentrus_nattereri_erbb3b	K73N	# | |---->Altered Ordered_interface (Pr = 0.32) |
Pygocentrus_nattereri_erbb3b	K73N	# | |---->Altered PPI_residue (Pr = 0.32 | P = 8.6e-03) |
Pygocentrus_nattereri_erbb3b	K73N	# | |
Pygocentrus_nattereri_erbb3b	K73N	# |---->Altered Metal_binding (Pr = 0.24)<---------------------------------------------------------|
Pygocentrus_nattereri_erbb3b	K73N	# | |---->Gain of Potassium_binding at N78 (Pr = 0.24 | P = 3.6e-03)
Pygocentrus_nattereri_erbb3b	K73N	# | |---->Loss of Sodium_binding at N78 (Pr = 0.22 | P = 0.03)
Pygocentrus_nattereri_erbb3b	K73N	# |
Pygocentrus_nattereri_erbb3b	K73N	# |---->Altered PTM_site (Pr = 0.14)
Pygocentrus_nattereri_erbb3b	G102R	0.468	Altered PPI_residue (Pr = 0.36 | P = 2.8e-03); Altered Cytoplasmic_loop (Pr = 0.32 | P = 7.8e-05); Gain of Helix (Pr = 0.27 | P = 0.05)	Altered Motifs (ELME000061:PKB Phosphorylation site; ELME000247:AP-2 beta appendage platform subdomain (top surface) binding motif used in targeting cargo for internalisation.; PS00007:Tyrosine kinase phosphorylation site)	Predicted conservation scores
Pygocentrus_nattereri_erbb3b	G102R	# Altered Effect (Pr = 0.36)
Pygocentrus_nattereri_erbb3b	G102R	# |---->Altered Motifs (ELME000061|ELME000247|PS00007)
Pygocentrus_nattereri_erbb3b	G102R	# |---->Altered Structure_and_dynamics (Pr = 0.32)-------------------------------------------------------|
Pygocentrus_nattereri_erbb3b	G102R	# | |---->Altered Secondary_structure (Pr = 0.27) |
Pygocentrus_nattereri_erbb3b	G102R	# | | |---->Gain of Helix (Pr = 0.27 | P = 0.05) |
Pygocentrus_nattereri_erbb3b	G102R	# | | |
Pygocentrus_nattereri_erbb3b	G102R	# | |---->Altered Stability_and_conformational_flexibility (Pr = 0.11) |
Pygocentrus_nattereri_erbb3b	G102R	# | | |---->Altered Conformational_flexibility (Pr = 0.11) |
Pygocentrus_nattereri_erbb3b	G102R	# | | |
Pygocentrus_nattereri_erbb3b	G102R	# | |---->Altered Special_structural_signatures (Pr = 0.32) |
Pygocentrus_nattereri_erbb3b	G102R	# | |---->Altered Signal_peptide (Pr = 0.00) |
Pygocentrus_nattereri_erbb3b	G102R	# | | |
Pygocentrus_nattereri_erbb3b	G102R	# | |---->Altered Transmembrane_protein (Pr = 0.32) |
Pygocentrus_nattereri_erbb3b	G102R	# | |---->Altered Non-cytoplasmic_loop (Pr = 0.32 | P = 7.8e-05) |
Pygocentrus_nattereri_erbb3b	G102R	# | |
Pygocentrus_nattereri_erbb3b	G102R	# |---->Altered Functional_residue (Pr = 0.36) |
Pygocentrus_nattereri_erbb3b	G102R	# |---->Altered Macromolecular_binding (Pr = 0.36) |
Pygocentrus_nattereri_erbb3b	G102R	# | |---->Altered Protein_binding (Pr = 0.36) |
Pygocentrus_nattereri_erbb3b	G102R	# | |---->Altered Disordered_interface (Pr = 0.07) |
Pygocentrus_nattereri_erbb3b	G102R	# | | |
Pygocentrus_nattereri_erbb3b	G102R	# | |---->Altered Ordered_interface (Pr = 0.36) |
Pygocentrus_nattereri_erbb3b	G102R	# | |---->Altered PPI_residue (Pr = 0.36 | P = 2.8e-03) |
Pygocentrus_nattereri_erbb3b	G102R	# | |
Pygocentrus_nattereri_erbb3b	G102R	# |---->Altered Metal_binding (Pr = 0.14)<---------------------------------------------------------|
Pygocentrus_nattereri_erbb3b	G102R	# |
Pygocentrus_nattereri_erbb3b	G102R	# |---->Altered PTM_site (Pr = 0.12)
Pygocentrus_nattereri_erbb3b	R119Q	0.201	Altered Cytoplasmic_loop (Pr = 0.30 | P = 1.9e-04)	Altered Motifs (ELME000202:(ST)Q motif which is phosphorylated by PIKK family members.; ELME000231:An RxxL-based motif that binds to the Cdh1 and Cdc20 components of APC/C thereby targeting the protein for destruction in a cell cycle dependent manner; ELME000313:The WH2 motif is of variable length (16-19 amino acids) binding to the hydrophobic cleft formed by actin's subdomains 1 and 3. At the N-terminus it forms an alpha-helix followed by a flexible loop stabilised upon actin binding.)	Predicted conservation scores
Pygocentrus_nattereri_erbb3b	R119Q	# Altered Effect (Pr = 0.30)
Pygocentrus_nattereri_erbb3b	R119Q	# |---->Altered Motifs (ELME000202|ELME000231|ELME000313)
Pygocentrus_nattereri_erbb3b	R119Q	# |---->Altered Structure_and_dynamics (Pr = 0.30)-------------------------------------------------------|
Pygocentrus_nattereri_erbb3b	R119Q	# | |---->Altered Secondary_structure (Pr = 0.26) |
Pygocentrus_nattereri_erbb3b	R119Q	# | | |
Pygocentrus_nattereri_erbb3b	R119Q	# | |---->Altered Stability_and_conformational_flexibility (Pr = 0.14) |
Pygocentrus_nattereri_erbb3b	R119Q	# | | |---->Altered Conformational_flexibility (Pr = 0.14) |
Pygocentrus_nattereri_erbb3b	R119Q	# | | |
Pygocentrus_nattereri_erbb3b	R119Q	# | |---->Altered Special_structural_signatures (Pr = 0.30) |
Pygocentrus_nattereri_erbb3b	R119Q	# | |---->Altered Signal_peptide (Pr = 0.00) |
Pygocentrus_nattereri_erbb3b	R119Q	# | | |
Pygocentrus_nattereri_erbb3b	R119Q	# | |---->Altered Transmembrane_protein (Pr = 0.30) |
Pygocentrus_nattereri_erbb3b	R119Q	# | |---->Altered Non-cytoplasmic_loop (Pr = 0.30 | P = 1.9e-04) |
Pygocentrus_nattereri_erbb3b	R119Q	# | |
Pygocentrus_nattereri_erbb3b	R119Q	# |---->Altered Functional_residue (Pr = 0.25) |
Pygocentrus_nattereri_erbb3b	R119Q	# |---->Altered Macromolecular_binding (Pr = 0.25) |
Pygocentrus_nattereri_erbb3b	R119Q	# | |---->Altered Protein_binding (Pr = 0.25) |
Pygocentrus_nattereri_erbb3b	R119Q	# | |---->Altered Disordered_interface (Pr = 0.10) |
Pygocentrus_nattereri_erbb3b	R119Q	# | | |
Pygocentrus_nattereri_erbb3b	R119Q	# | |---->Altered Ordered_interface (Pr = 0.25) |
Pygocentrus_nattereri_erbb3b	R119Q	# | |
Pygocentrus_nattereri_erbb3b	R119Q	# |---->Altered Metal_binding (Pr = 0.07)<---------------------------------------------------------|
Pygocentrus_nattereri_erbb3b	R119Q	# |
Pygocentrus_nattereri_erbb3b	R119Q	# |---->Altered PTM_site (Pr = 0.13)
Pygocentrus_nattereri_erbb3b	R126Q	0.423	Altered Cytoplasmic_loop (Pr = 0.36 | P = 1.5e-05); Gain of Relative_solvent_accessibility (Pr = 0.27 | P = 0.02)	Altered Motifs (ELME000231:An RxxL-based motif that binds to the Cdh1 and Cdc20 components of APC/C thereby targeting the protein for destruction in a cell cycle dependent manner; ELME000313:The WH2 motif is of variable length (16-19 amino acids) binding to the hydrophobic cleft formed by actin's subdomains 1 and 3. At the N-terminus it forms an alpha-helix followed by a flexible loop stabilised upon actin binding.)	Predicted conservation scores
Pygocentrus_nattereri_erbb3b	R126Q	# Altered Effect (Pr = 0.36)
Pygocentrus_nattereri_erbb3b	R126Q	# |---->Altered Motifs (ELME000231|ELME000313)
Pygocentrus_nattereri_erbb3b	R126Q	# |---->Altered Structure_and_dynamics (Pr = 0.36)-------------------------------------------------------|
Pygocentrus_nattereri_erbb3b	R126Q	# | |---->Gain of Relative_solvent_accessibility (Pr = 0.27 | P = 0.02) |
Pygocentrus_nattereri_erbb3b	R126Q	# | |---->Altered Secondary_structure (Pr = 0.25) |
Pygocentrus_nattereri_erbb3b	R126Q	# | | |
Pygocentrus_nattereri_erbb3b	R126Q	# | |---->Altered Stability_and_conformational_flexibility (Pr = 0.14) |
Pygocentrus_nattereri_erbb3b	R126Q	# | | |---->Altered Conformational_flexibility (Pr = 0.14) |
Pygocentrus_nattereri_erbb3b	R126Q	# | | |
Pygocentrus_nattereri_erbb3b	R126Q	# | |---->Altered Special_structural_signatures (Pr = 0.36) |
Pygocentrus_nattereri_erbb3b	R126Q	# | |---->Altered Signal_peptide (Pr = 0.00) |
Pygocentrus_nattereri_erbb3b	R126Q	# | | |
Pygocentrus_nattereri_erbb3b	R126Q	# | |---->Altered Transmembrane_protein (Pr = 0.36) |
Pygocentrus_nattereri_erbb3b	R126Q	# | |---->Altered Non-cytoplasmic_loop (Pr = 0.36 | P = 1.5e-05) |
Pygocentrus_nattereri_erbb3b	R126Q	# | |
Pygocentrus_nattereri_erbb3b	R126Q	# |---->Altered Functional_residue (Pr = 0.22) |
Pygocentrus_nattereri_erbb3b	R126Q	# |---->Altered Macromolecular_binding (Pr = 0.22) |
Pygocentrus_nattereri_erbb3b	R126Q	# | |---->Altered Protein_binding (Pr = 0.22) |
Pygocentrus_nattereri_erbb3b	R126Q	# | |---->Altered Disordered_interface (Pr = 0.13) |
Pygocentrus_nattereri_erbb3b	R126Q	# | | |
Pygocentrus_nattereri_erbb3b	R126Q	# | |---->Altered Ordered_interface (Pr = 0.22) |
Pygocentrus_nattereri_erbb3b	R126Q	# | |
Pygocentrus_nattereri_erbb3b	R126Q	# |---->Altered Metal_binding (Pr = 0.09)<---------------------------------------------------------|
Pygocentrus_nattereri_erbb3b	R126Q	# |
Pygocentrus_nattereri_erbb3b	R126Q	# |---->Altered PTM_site (Pr = 0.07)
Pygocentrus_nattereri_erbb3b	K136N	0.573	Altered Cytoplasmic_loop (Pr = 0.30 | P = 1.5e-04); Altered PPI_residue (Pr = 0.30 | P = 0.02); Gain of Relative_solvent_accessibility (Pr = 0.29 | P = 0.01); Gain of Sodium_binding at E135 (Pr = 0.26 | P = 9.1e-03); Loss of Strand (Pr = 0.26 | P = 0.04); Gain of Potassium_binding at E135 (Pr = 0.11 | P = 0.04)	Altered Motifs (ELME000084:GRB2-like Src Homology 2 (SH2) domains binding motif.; ELME000220:Phosphothreonine motif binding a subset of FHA domains that have a preference for an acidic amino acid at the pT+3 position.)	Predicted conservation scores
Pygocentrus_nattereri_erbb3b	K136N	# Altered Effect (Pr = 0.30)
Pygocentrus_nattereri_erbb3b	K136N	# |---->Altered Motifs (ELME000084|ELME000220)
Pygocentrus_nattereri_erbb3b	K136N	# |---->Altered Structure_and_dynamics (Pr = 0.30)-------------------------------------------------------|
Pygocentrus_nattereri_erbb3b	K136N	# | |---->Gain of Relative_solvent_accessibility (Pr = 0.29 | P = 0.01) |
Pygocentrus_nattereri_erbb3b	K136N	# | |---->Altered Secondary_structure (Pr = 0.26) |
Pygocentrus_nattereri_erbb3b	K136N	# | | |---->Loss of Strand (Pr = 0.26 | P = 0.04) |
Pygocentrus_nattereri_erbb3b	K136N	# | | |
Pygocentrus_nattereri_erbb3b	K136N	# | |---->Altered Stability_and_conformational_flexibility (Pr = 0.12) |
Pygocentrus_nattereri_erbb3b	K136N	# | | |---->Altered Conformational_flexibility (Pr = 0.12) |
Pygocentrus_nattereri_erbb3b	K136N	# | | |
Pygocentrus_nattereri_erbb3b	K136N	# | |---->Altered Special_structural_signatures (Pr = 0.30) |
Pygocentrus_nattereri_erbb3b	K136N	# | |---->Altered Signal_peptide (Pr = 0.00) |
Pygocentrus_nattereri_erbb3b	K136N	# | | |
Pygocentrus_nattereri_erbb3b	K136N	# | |---->Altered Transmembrane_protein (Pr = 0.30) |
Pygocentrus_nattereri_erbb3b	K136N	# | |---->Altered Non-cytoplasmic_loop (Pr = 0.30 | P = 1.5e-04) |
Pygocentrus_nattereri_erbb3b	K136N	# | |
Pygocentrus_nattereri_erbb3b	K136N	# |---->Altered Functional_residue (Pr = 0.30) |
Pygocentrus_nattereri_erbb3b	K136N	# |---->Altered Macromolecular_binding (Pr = 0.30) |
Pygocentrus_nattereri_erbb3b	K136N	# | |---->Altered Protein_binding (Pr = 0.30) |
Pygocentrus_nattereri_erbb3b	K136N	# | |---->Altered Disordered_interface (Pr = 0.07) |
Pygocentrus_nattereri_erbb3b	K136N	# | | |
Pygocentrus_nattereri_erbb3b	K136N	# | |---->Altered Ordered_interface (Pr = 0.30) |
Pygocentrus_nattereri_erbb3b	K136N	# | |---->Altered PPI_residue (Pr = 0.30 | P = 0.02) |
Pygocentrus_nattereri_erbb3b	K136N	# | |
Pygocentrus_nattereri_erbb3b	K136N	# |---->Altered Metal_binding (Pr = 0.26)<---------------------------------------------------------|
Pygocentrus_nattereri_erbb3b	K136N	# | |---->Gain of Potassium_binding at E135 (Pr = 0.11 | P = 0.04)
Pygocentrus_nattereri_erbb3b	K136N	# | |---->Gain of Sodium_binding at E135 (Pr = 0.26 | P = 9.1e-03)
Pygocentrus_nattereri_erbb3b	K136N	# |
Pygocentrus_nattereri_erbb3b	K136N	# |---->Altered PTM_site (Pr = 0.13)
Pygocentrus_nattereri_erbb3b	N137T	0.553	Altered Cytoplasmic_loop (Pr = 0.33 | P = 5.8e-05); Loss of Relative_solvent_accessibility (Pr = 0.28 | P = 0.02); Loss of Sodium_binding at E135 (Pr = 0.20 | P = 0.04)	Altered Motifs (ELME000052:Phosphothreonine motif binding a subset of FHA domains that show a preference for a large aliphatic amino acid at the pT+3 position.; ELME000053:GSK3 phosphorylation recognition site; ELME000147:Site phosphorylated by the Polo-like kinase.)	Predicted conservation scores
Pygocentrus_nattereri_erbb3b	N137T	# Altered Effect (Pr = 0.33)
Pygocentrus_nattereri_erbb3b	N137T	# |---->Altered Motifs (ELME000052|ELME000053|ELME000147)
Pygocentrus_nattereri_erbb3b	N137T	# |---->Altered Structure_and_dynamics (Pr = 0.33)-------------------------------------------------------|
Pygocentrus_nattereri_erbb3b	N137T	# | |---->Loss of Relative_solvent_accessibility (Pr = 0.28 | P = 0.02) |
Pygocentrus_nattereri_erbb3b	N137T	# | |---->Altered Secondary_structure (Pr = 0.25) |
Pygocentrus_nattereri_erbb3b	N137T	# | | |
Pygocentrus_nattereri_erbb3b	N137T	# | |---->Altered Stability_and_conformational_flexibility (Pr = 0.12) |
Pygocentrus_nattereri_erbb3b	N137T	# | | |---->Altered Conformational_flexibility (Pr = 0.12) |
Pygocentrus_nattereri_erbb3b	N137T	# | | |
Pygocentrus_nattereri_erbb3b	N137T	# | |---->Altered Special_structural_signatures (Pr = 0.33) |
Pygocentrus_nattereri_erbb3b	N137T	# | |---->Altered Signal_peptide (Pr = 0.00) |
Pygocentrus_nattereri_erbb3b	N137T	# | | |
Pygocentrus_nattereri_erbb3b	N137T	# | |---->Altered Transmembrane_protein (Pr = 0.33) |
Pygocentrus_nattereri_erbb3b	N137T	# | |---->Altered Non-cytoplasmic_loop (Pr = 0.33 | P = 5.8e-05) |
Pygocentrus_nattereri_erbb3b	N137T	# | |
Pygocentrus_nattereri_erbb3b	N137T	# |---->Altered Functional_residue (Pr = 0.26) |
Pygocentrus_nattereri_erbb3b	N137T	# |---->Altered Macromolecular_binding (Pr = 0.26) |
Pygocentrus_nattereri_erbb3b	N137T	# | |---->Altered Protein_binding (Pr = 0.26) |
Pygocentrus_nattereri_erbb3b	N137T	# | |---->Altered Disordered_interface (Pr = 0.05) |
Pygocentrus_nattereri_erbb3b	N137T	# | | |
Pygocentrus_nattereri_erbb3b	N137T	# | |---->Altered Ordered_interface (Pr = 0.26) |
Pygocentrus_nattereri_erbb3b	N137T	# | |
Pygocentrus_nattereri_erbb3b	N137T	# |---->Altered Metal_binding (Pr = 0.20)<---------------------------------------------------------|
Pygocentrus_nattereri_erbb3b	N137T	# | |---->Loss of Sodium_binding at E135 (Pr = 0.20 | P = 0.04)
Pygocentrus_nattereri_erbb3b	N137T	# |
Pygocentrus_nattereri_erbb3b	N137T	# |---->Altered PTM_site (Pr = 0.11)
Pygocentrus_nattereri_erbb3b	V142I	0.321	Altered Cytoplasmic_loop (Pr = 0.27 | P = 5.4e-04); Loss of Relative_solvent_accessibility (Pr = 0.25 | P = 0.04)	Altered Motifs (ELME000337:NEK2 phosphorylation motif with specific set of residues in the +1 and +2 position to compensate for less favorable residues in the -3 position.)	Predicted conservation scores
Pygocentrus_nattereri_erbb3b	V142I	# Altered Effect (Pr = 0.27)
Pygocentrus_nattereri_erbb3b	V142I	# |---->Altered Motifs (ELME000337)
Pygocentrus_nattereri_erbb3b	V142I	# |---->Altered Structure_and_dynamics (Pr = 0.27)-------------------------------------------------------|
Pygocentrus_nattereri_erbb3b	V142I	# | |---->Loss of Relative_solvent_accessibility (Pr = 0.25 | P = 0.04) |
Pygocentrus_nattereri_erbb3b	V142I	# | |---->Altered Secondary_structure (Pr = 0.25) |
Pygocentrus_nattereri_erbb3b	V142I	# | | |
Pygocentrus_nattereri_erbb3b	V142I	# | |---->Altered Stability_and_conformational_flexibility (Pr = 0.16) |
Pygocentrus_nattereri_erbb3b	V142I	# | | |---->Altered Conformational_flexibility (Pr = 0.16) |
Pygocentrus_nattereri_erbb3b	V142I	# | | |
Pygocentrus_nattereri_erbb3b	V142I	# | |---->Altered Special_structural_signatures (Pr = 0.27) |
Pygocentrus_nattereri_erbb3b	V142I	# | |---->Altered Signal_peptide (Pr = 0.00) |
Pygocentrus_nattereri_erbb3b	V142I	# | | |
Pygocentrus_nattereri_erbb3b	V142I	# | |---->Altered Transmembrane_protein (Pr = 0.27) |
Pygocentrus_nattereri_erbb3b	V142I	# | |---->Altered Non-cytoplasmic_loop (Pr = 0.27 | P = 5.4e-04) |
Pygocentrus_nattereri_erbb3b	V142I	# | |
Pygocentrus_nattereri_erbb3b	V142I	# |---->Altered Functional_residue (Pr = 0.27) |
Pygocentrus_nattereri_erbb3b	V142I	# |---->Altered Macromolecular_binding (Pr = 0.27) |
Pygocentrus_nattereri_erbb3b	V142I	# | |---->Altered Protein_binding (Pr = 0.27) |
Pygocentrus_nattereri_erbb3b	V142I	# | |---->Altered Disordered_interface (Pr = 0.09) |
Pygocentrus_nattereri_erbb3b	V142I	# | | |
Pygocentrus_nattereri_erbb3b	V142I	# | |---->Altered Ordered_interface (Pr = 0.27) |
Pygocentrus_nattereri_erbb3b	V142I	# | |
Pygocentrus_nattereri_erbb3b	V142I	# |---->Altered Metal_binding (Pr = 0.12)<---------------------------------------------------------|
Pygocentrus_nattereri_erbb3b	V142I	# |
Pygocentrus_nattereri_erbb3b	V142I	# |---->Altered PTM_site (Pr = 0.03)
Pygocentrus_nattereri_erbb3b	D149E	0.275	Altered Cytoplasmic_loop (Pr = 0.27 | P = 8.4e-04)	Altered Motifs (ELME000064:CK2 phosphorylation site)	Predicted conservation scores
Pygocentrus_nattereri_erbb3b	D149E	# Altered Effect (Pr = 0.28)
Pygocentrus_nattereri_erbb3b	D149E	# |---->Altered Motifs (ELME000064)
Pygocentrus_nattereri_erbb3b	D149E	# |---->Altered Structure_and_dynamics (Pr = 0.28)-------------------------------------------------------|
Pygocentrus_nattereri_erbb3b	D149E	# | |---->Altered Secondary_structure (Pr = 0.25) |
Pygocentrus_nattereri_erbb3b	D149E	# | | |
Pygocentrus_nattereri_erbb3b	D149E	# | |---->Altered Stability_and_conformational_flexibility (Pr = 0.28) |
Pygocentrus_nattereri_erbb3b	D149E	# | | |---->Altered Conformational_flexibility (Pr = 0.28) |
Pygocentrus_nattereri_erbb3b	D149E	# | | |
Pygocentrus_nattereri_erbb3b	D149E	# | |---->Altered Special_structural_signatures (Pr = 0.27) |
Pygocentrus_nattereri_erbb3b	D149E	# | |---->Altered Signal_peptide (Pr = 0.00) |
Pygocentrus_nattereri_erbb3b	D149E	# | | |
Pygocentrus_nattereri_erbb3b	D149E	# | |---->Altered Transmembrane_protein (Pr = 0.27) |
Pygocentrus_nattereri_erbb3b	D149E	# | |---->Altered Non-cytoplasmic_loop (Pr = 0.27 | P = 8.4e-04) |
Pygocentrus_nattereri_erbb3b	D149E	# | |
Pygocentrus_nattereri_erbb3b	D149E	# |---->Altered Functional_residue (Pr = 0.25) |
Pygocentrus_nattereri_erbb3b	D149E	# |---->Altered Macromolecular_binding (Pr = 0.25) |
Pygocentrus_nattereri_erbb3b	D149E	# | |---->Altered Protein_binding (Pr = 0.25) |
Pygocentrus_nattereri_erbb3b	D149E	# | |---->Altered Disordered_interface (Pr = 0.03) |
Pygocentrus_nattereri_erbb3b	D149E	# | | |
Pygocentrus_nattereri_erbb3b	D149E	# | |---->Altered Ordered_interface (Pr = 0.25) |
Pygocentrus_nattereri_erbb3b	D149E	# | |
Pygocentrus_nattereri_erbb3b	D149E	# |---->Altered Metal_binding (Pr = 0.11)<---------------------------------------------------------|
Pygocentrus_nattereri_erbb3b	D149E	# |
Pygocentrus_nattereri_erbb3b	D149E	# |---->Altered PTM_site (Pr = 0.12)
Pygocentrus_nattereri_erbb3b	T152Y	0.364	Gain of Strand (Pr = 0.33 | P = 3.7e-04); Altered Cytoplasmic_loop (Pr = 0.31 | P = 1.3e-04); Altered PPI_residue (Pr = 0.29 | P = 0.03); Gain of Sulfation at T152 (Pr = 0.01 | P = 0.05)	Altered Motifs (ELME000064:CK2 phosphorylation site; ELME000220:Phosphothreonine motif binding a subset of FHA domains that have a preference for an acidic amino acid at the pT+3 position.; PS00006:Casein kinase II phosphorylation site)	Predicted conservation scores
Pygocentrus_nattereri_erbb3b	T152Y	# Altered Effect (Pr = 0.33)
Pygocentrus_nattereri_erbb3b	T152Y	# |---->Altered Motifs (ELME000064|ELME000220|PS00006)
Pygocentrus_nattereri_erbb3b	T152Y	# |---->Altered Structure_and_dynamics (Pr = 0.33)-------------------------------------------------------|
Pygocentrus_nattereri_erbb3b	T152Y	# | |---->Altered Secondary_structure (Pr = 0.33) |
Pygocentrus_nattereri_erbb3b	T152Y	# | | |---->Gain of Strand (Pr = 0.33 | P = 3.7e-04) |
Pygocentrus_nattereri_erbb3b	T152Y	# | | |
Pygocentrus_nattereri_erbb3b	T152Y	# | |---->Altered Stability_and_conformational_flexibility (Pr = 0.29) |
Pygocentrus_nattereri_erbb3b	T152Y	# | | |---->Altered Conformational_flexibility (Pr = 0.29) |
Pygocentrus_nattereri_erbb3b	T152Y	# | | |
Pygocentrus_nattereri_erbb3b	T152Y	# | |---->Altered Special_structural_signatures (Pr = 0.31) |
Pygocentrus_nattereri_erbb3b	T152Y	# | |---->Altered Signal_peptide (Pr = 0.00) |
Pygocentrus_nattereri_erbb3b	T152Y	# | | |
Pygocentrus_nattereri_erbb3b	T152Y	# | |---->Altered Transmembrane_protein (Pr = 0.31) |
Pygocentrus_nattereri_erbb3b	T152Y	# | |---->Altered Non-cytoplasmic_loop (Pr = 0.31 | P = 1.3e-04) |
Pygocentrus_nattereri_erbb3b	T152Y	# | |
Pygocentrus_nattereri_erbb3b	T152Y	# |---->Altered Functional_residue (Pr = 0.29) |
Pygocentrus_nattereri_erbb3b	T152Y	# |---->Altered Macromolecular_binding (Pr = 0.29) |
Pygocentrus_nattereri_erbb3b	T152Y	# | |---->Altered Protein_binding (Pr = 0.29) |
Pygocentrus_nattereri_erbb3b	T152Y	# | |---->Altered Disordered_interface (Pr = 0.07) |
Pygocentrus_nattereri_erbb3b	T152Y	# | | |
Pygocentrus_nattereri_erbb3b	T152Y	# | |---->Altered Ordered_interface (Pr = 0.29) |
Pygocentrus_nattereri_erbb3b	T152Y	# | |---->Altered PPI_residue (Pr = 0.29 | P = 0.03) |
Pygocentrus_nattereri_erbb3b	T152Y	# | |
Pygocentrus_nattereri_erbb3b	T152Y	# |---->Altered Metal_binding (Pr = 0.11)<---------------------------------------------------------|
Pygocentrus_nattereri_erbb3b	T152Y	# |
Pygocentrus_nattereri_erbb3b	T152Y	# |---->Altered PTM_site (Pr = 0.11)
Pygocentrus_nattereri_erbb3b	T152Y	# |---->Gain of Sulfation at T152 (Pr = 0.01 | P = 0.05)
Pygocentrus_nattereri_erbb3b	E156G	0.594	Altered Cytoplasmic_loop (Pr = 0.30 | P = 1.5e-04); Altered Stability (Pr = 0.10 | P = 0.04)	Altered Motifs (ELME000220:Phosphothreonine motif binding a subset of FHA domains that have a preference for an acidic amino acid at the pT+3 position.; PS00008:N-myristoylation site)	Predicted conservation scores
Pygocentrus_nattereri_erbb3b	E156G	# Altered Effect (Pr = 0.30)
Pygocentrus_nattereri_erbb3b	E156G	# |---->Altered Motifs (ELME000220|PS00008)
Pygocentrus_nattereri_erbb3b	E156G	# |---->Altered Structure_and_dynamics (Pr = 0.30)-------------------------------------------------------|
Pygocentrus_nattereri_erbb3b	E156G	# | |---->Altered Secondary_structure (Pr = 0.26) |
Pygocentrus_nattereri_erbb3b	E156G	# | | |
Pygocentrus_nattereri_erbb3b	E156G	# | |---->Altered Stability_and_conformational_flexibility (Pr = 0.27) |
Pygocentrus_nattereri_erbb3b	E156G	# | | |---->Altered Stability (Pr = 0.10 | P = 0.04) |
Pygocentrus_nattereri_erbb3b	E156G	# | | |---->Altered Conformational_flexibility (Pr = 0.27) |
Pygocentrus_nattereri_erbb3b	E156G	# | | |
Pygocentrus_nattereri_erbb3b	E156G	# | |---->Altered Special_structural_signatures (Pr = 0.30) |
Pygocentrus_nattereri_erbb3b	E156G	# | |---->Altered Signal_peptide (Pr = 0.00) |
Pygocentrus_nattereri_erbb3b	E156G	# | | |
Pygocentrus_nattereri_erbb3b	E156G	# | |---->Altered Transmembrane_protein (Pr = 0.30) |
Pygocentrus_nattereri_erbb3b	E156G	# | |---->Altered Non-cytoplasmic_loop (Pr = 0.30 | P = 1.5e-04) |
Pygocentrus_nattereri_erbb3b	E156G	# | |
Pygocentrus_nattereri_erbb3b	E156G	# |---->Altered Functional_residue (Pr = 0.24) |
Pygocentrus_nattereri_erbb3b	E156G	# |---->Altered Macromolecular_binding (Pr = 0.24) |
Pygocentrus_nattereri_erbb3b	E156G	# | |---->Altered Protein_binding (Pr = 0.24) |
Pygocentrus_nattereri_erbb3b	E156G	# | |---->Altered Disordered_interface (Pr = 0.04) |
Pygocentrus_nattereri_erbb3b	E156G	# | | |
Pygocentrus_nattereri_erbb3b	E156G	# | |---->Altered Ordered_interface (Pr = 0.24) |
Pygocentrus_nattereri_erbb3b	E156G	# | |
Pygocentrus_nattereri_erbb3b	E156G	# |---->Altered Metal_binding (Pr = 0.07)<---------------------------------------------------------|
Pygocentrus_nattereri_erbb3b	E156G	# |
Pygocentrus_nattereri_erbb3b	E156G	# |---->Altered PTM_site (Pr = 0.05)
Pygocentrus_nattereri_erbb3b	L159F	0.420	Gain of Strand (Pr = 0.35 | P = 1.2e-04); Altered Cytoplasmic_loop (Pr = 0.27 | P = 8.5e-04)	Altered Motifs (ELME000336:NEK2 phosphorylation motif with preferred Phe - Leu or Met in the -3 position to compensate for less favorable residues in the +1 and +2 position.)	Predicted conservation scores
Pygocentrus_nattereri_erbb3b	L159F	# Altered Effect (Pr = 0.35)
Pygocentrus_nattereri_erbb3b	L159F	# |---->Altered Motifs (ELME000336)
Pygocentrus_nattereri_erbb3b	L159F	# |---->Altered Structure_and_dynamics (Pr = 0.35)-------------------------------------------------------|
Pygocentrus_nattereri_erbb3b	L159F	# | |---->Altered Secondary_structure (Pr = 0.35) |
Pygocentrus_nattereri_erbb3b	L159F	# | | |---->Gain of Strand (Pr = 0.35 | P = 1.2e-04) |
Pygocentrus_nattereri_erbb3b	L159F	# | | |
Pygocentrus_nattereri_erbb3b	L159F	# | |---->Altered Stability_and_conformational_flexibility (Pr = 0.26) |
Pygocentrus_nattereri_erbb3b	L159F	# | | |---->Altered Conformational_flexibility (Pr = 0.26) |
Pygocentrus_nattereri_erbb3b	L159F	# | | |
Pygocentrus_nattereri_erbb3b	L159F	# | |---->Altered Special_structural_signatures (Pr = 0.27) |
Pygocentrus_nattereri_erbb3b	L159F	# | |---->Altered Signal_peptide (Pr = 0.00) |
Pygocentrus_nattereri_erbb3b	L159F	# | | |
Pygocentrus_nattereri_erbb3b	L159F	# | |---->Altered Transmembrane_protein (Pr = 0.27) |
Pygocentrus_nattereri_erbb3b	L159F	# | |---->Altered Non-cytoplasmic_loop (Pr = 0.27 | P = 8.5e-04) |
Pygocentrus_nattereri_erbb3b	L159F	# | |
Pygocentrus_nattereri_erbb3b	L159F	# |---->Altered Functional_residue (Pr = 0.22) |
Pygocentrus_nattereri_erbb3b	L159F	# |---->Altered Macromolecular_binding (Pr = 0.22) |
Pygocentrus_nattereri_erbb3b	L159F	# | |---->Altered Protein_binding (Pr = 0.22) |
Pygocentrus_nattereri_erbb3b	L159F	# | |---->Altered Disordered_interface (Pr = 0.04) |
Pygocentrus_nattereri_erbb3b	L159F	# | | |
Pygocentrus_nattereri_erbb3b	L159F	# | |---->Altered Ordered_interface (Pr = 0.22) |
Pygocentrus_nattereri_erbb3b	L159F	# | |
Pygocentrus_nattereri_erbb3b	L159F	# |---->Altered Metal_binding (Pr = 0.10)<---------------------------------------------------------|
Pygocentrus_nattereri_erbb3b	L159F	# |
Pygocentrus_nattereri_erbb3b	L159F	# |---->Altered PTM_site (Pr = 0.05)
Pygocentrus_nattereri_erbb3b	A167I	0.406	Altered Cytoplasmic_loop (Pr = 0.27 | P = 6.7e-04)	Altered Motifs (ELME000052:Phosphothreonine motif binding a subset of FHA domains that show a preference for a large aliphatic amino acid at the pT+3 position.; ELME000335:Inverted version of LIG_SUMO_SBM_1 that mediates binding to SUMO proteins non-covalently.)	Predicted conservation scores
Pygocentrus_nattereri_erbb3b	A167I	# Altered Effect (Pr = 0.27)
Pygocentrus_nattereri_erbb3b	A167I	# |---->Altered Motifs (ELME000052|ELME000335)
Pygocentrus_nattereri_erbb3b	A167I	# |---->Altered Structure_and_dynamics (Pr = 0.27)-------------------------------------------------------|
Pygocentrus_nattereri_erbb3b	A167I	# | |---->Altered Secondary_structure (Pr = 0.26) |
Pygocentrus_nattereri_erbb3b	A167I	# | | |
Pygocentrus_nattereri_erbb3b	A167I	# | |---->Altered Stability_and_conformational_flexibility (Pr = 0.11) |
Pygocentrus_nattereri_erbb3b	A167I	# | | |---->Altered Conformational_flexibility (Pr = 0.11) |
Pygocentrus_nattereri_erbb3b	A167I	# | | |
Pygocentrus_nattereri_erbb3b	A167I	# | |---->Altered Special_structural_signatures (Pr = 0.27) |
Pygocentrus_nattereri_erbb3b	A167I	# | |---->Altered Signal_peptide (Pr = 0.00) |
Pygocentrus_nattereri_erbb3b	A167I	# | | |
Pygocentrus_nattereri_erbb3b	A167I	# | |---->Altered Transmembrane_protein (Pr = 0.27) |
Pygocentrus_nattereri_erbb3b	A167I	# | |---->Altered Non-cytoplasmic_loop (Pr = 0.27 | P = 6.7e-04) |
Pygocentrus_nattereri_erbb3b	A167I	# | |
Pygocentrus_nattereri_erbb3b	A167I	# |---->Altered Functional_residue (Pr = 0.13) |
Pygocentrus_nattereri_erbb3b	A167I	# |---->Altered Macromolecular_binding (Pr = 0.13) |
Pygocentrus_nattereri_erbb3b	A167I	# | |---->Altered Protein_binding (Pr = 0.13) |
Pygocentrus_nattereri_erbb3b	A167I	# | |---->Altered Disordered_interface (Pr = 0.08) |
Pygocentrus_nattereri_erbb3b	A167I	# | | |
Pygocentrus_nattereri_erbb3b	A167I	# | |---->Altered Ordered_interface (Pr = 0.13) |
Pygocentrus_nattereri_erbb3b	A167I	# | |
Pygocentrus_nattereri_erbb3b	A167I	# |---->Altered Metal_binding (Pr = 0.10)<---------------------------------------------------------|
Pygocentrus_nattereri_erbb3b	A167I	# |
Pygocentrus_nattereri_erbb3b	A167I	# |---->Altered PTM_site (Pr = 0.02)
Pygocentrus_nattereri_erbb3b	N174K	0.631	Altered PPI_residue (Pr = 0.29 | P = 0.03); Altered Cytoplasmic_loop (Pr = 0.27 | P = 7.6e-04); Loss of Relative_solvent_accessibility (Pr = 0.25 | P = 0.04); Loss of Sodium_binding at N175 (Pr = 0.23 | P = 0.02); Gain of Catalytic_site at S179 (Pr = 0.09 | P = 0.04)	Altered Motifs (ELME000095:This phosphorylation-dependent motif binds to Shc-like and IRS-like PTB domains. The pTyr is positioned within a highly basic-charged anchoring pocket. A hydrophobic residue -5 (compared to pY) increases the affinity of the interaction.; ELME000122:These phosphorylation-independent motifs bind to Dab-like PTB domains. Binding is not driven by contacts at the 0 or FY position - but instead is dependent upon the large number of hydrophobic and hydrogen bond contacts between motif and domain.)	Predicted conservation scores
Pygocentrus_nattereri_erbb3b	N174K	# Altered Effect (Pr = 0.29)
Pygocentrus_nattereri_erbb3b	N174K	# |---->Altered Motifs (ELME000095|ELME000122)
Pygocentrus_nattereri_erbb3b	N174K	# |---->Altered Structure_and_dynamics (Pr = 0.27)-------------------------------------------------------|
Pygocentrus_nattereri_erbb3b	N174K	# | |---->Loss of Relative_solvent_accessibility (Pr = 0.25 | P = 0.04) |
Pygocentrus_nattereri_erbb3b	N174K	# | |---->Altered Secondary_structure (Pr = 0.26) |
Pygocentrus_nattereri_erbb3b	N174K	# | | |
Pygocentrus_nattereri_erbb3b	N174K	# | |---->Altered Stability_and_conformational_flexibility (Pr = 0.13) |
Pygocentrus_nattereri_erbb3b	N174K	# | | |---->Altered Conformational_flexibility (Pr = 0.13) |
Pygocentrus_nattereri_erbb3b	N174K	# | | |
Pygocentrus_nattereri_erbb3b	N174K	# | |---->Altered Special_structural_signatures (Pr = 0.27) |
Pygocentrus_nattereri_erbb3b	N174K	# | |---->Altered Signal_peptide (Pr = 0.00) |
Pygocentrus_nattereri_erbb3b	N174K	# | | |
Pygocentrus_nattereri_erbb3b	N174K	# | |---->Altered Transmembrane_protein (Pr = 0.27) |
Pygocentrus_nattereri_erbb3b	N174K	# | |---->Altered Non-cytoplasmic_loop (Pr = 0.27 | P = 7.6e-04) |
Pygocentrus_nattereri_erbb3b	N174K	# | |
Pygocentrus_nattereri_erbb3b	N174K	# |---->Altered Functional_residue (Pr = 0.29) |
Pygocentrus_nattereri_erbb3b	N174K	# |---->Gain of Catalytic_site at S179 (Pr = 0.09 | P = 0.04) |
Pygocentrus_nattereri_erbb3b	N174K	# |---->Altered Macromolecular_binding (Pr = 0.29) |
Pygocentrus_nattereri_erbb3b	N174K	# | |---->Altered Protein_binding (Pr = 0.29) |
Pygocentrus_nattereri_erbb3b	N174K	# | |---->Altered Disordered_interface (Pr = 0.19) |
Pygocentrus_nattereri_erbb3b	N174K	# | | |
Pygocentrus_nattereri_erbb3b	N174K	# | |---->Altered Ordered_interface (Pr = 0.29) |
Pygocentrus_nattereri_erbb3b	N174K	# | |---->Altered PPI_residue (Pr = 0.29 | P = 0.03) |
Pygocentrus_nattereri_erbb3b	N174K	# | |
Pygocentrus_nattereri_erbb3b	N174K	# |---->Altered Metal_binding (Pr = 0.23)<---------------------------------------------------------|
Pygocentrus_nattereri_erbb3b	N174K	# | |---->Loss of Sodium_binding at N175 (Pr = 0.23 | P = 0.02)
Pygocentrus_nattereri_erbb3b	N174K	# |
Pygocentrus_nattereri_erbb3b	N174K	# |---->Altered PTM_site (Pr = 0.05)
Pygocentrus_nattereri_erbb3b	Y177H	0.658	Altered PPI_residue (Pr = 0.40 | P = 1.2e-03); Gain of Zinc_binding at S179 (Pr = 0.32 | P = 0.01); Altered Cytoplasmic_loop (Pr = 0.27 | P = 6.8e-04); Loss of Relative_solvent_accessibility (Pr = 0.27 | P = 0.02); Altered PPI_hotspot (Pr = 0.25 | P = 0.02); Gain of Sodium_binding at N175 (Pr = 0.20 | P = 0.04); Gain of Catalytic_site at S179 (Pr = 0.09 | P = 0.04); Loss of Sulfation at Y180 (Pr = 0.01 | P = 0.04)	Altered Motifs (ELME000095:This phosphorylation-dependent motif binds to Shc-like and IRS-like PTB domains. The pTyr is positioned within a highly basic-charged anchoring pocket. A hydrophobic residue -5 (compared to pY) increases the affinity of the interaction.; ELME000106:Substrate recognition site that interacts with cyclin and thereby increases phosphorylation by cyclin/cdk complexes. Predicted proteins should have a CDK phosphorylation site. Also used by cyclin/cdk inhibitors.; ELME000122:These phosphorylation-independent motifs bind to Dab-like PTB domains. Binding is not driven by contacts at the 0 or FY position - but instead is dependent upon the large number of hydrophobic and hydrogen bond contacts between motif and domain.; ELME000182:STAT5 Src Homology 2 (SH2) domain binding motif.)	Predicted conservation scores
Pygocentrus_nattereri_erbb3b	Y177H	# Altered Effect (Pr = 0.40)
Pygocentrus_nattereri_erbb3b	Y177H	# |---->Altered Motifs (ELME000095|ELME000106|ELME000122|ELME000182)
Pygocentrus_nattereri_erbb3b	Y177H	# |---->Altered Structure_and_dynamics (Pr = 0.32)-------------------------------------------------------|
Pygocentrus_nattereri_erbb3b	Y177H	# | |---->Loss of Relative_solvent_accessibility (Pr = 0.27 | P = 0.02) |
Pygocentrus_nattereri_erbb3b	Y177H	# | |---->Altered Secondary_structure (Pr = 0.25) |
Pygocentrus_nattereri_erbb3b	Y177H	# | | |
Pygocentrus_nattereri_erbb3b	Y177H	# | |---->Altered Stability_and_conformational_flexibility (Pr = 0.15) |
Pygocentrus_nattereri_erbb3b	Y177H	# | | |---->Altered Conformational_flexibility (Pr = 0.15) |
Pygocentrus_nattereri_erbb3b	Y177H	# | | |
Pygocentrus_nattereri_erbb3b	Y177H	# | |---->Altered Special_structural_signatures (Pr = 0.27) |
Pygocentrus_nattereri_erbb3b	Y177H	# | |---->Altered Signal_peptide (Pr = 0.00) |
Pygocentrus_nattereri_erbb3b	Y177H	# | | |
Pygocentrus_nattereri_erbb3b	Y177H	# | |---->Altered Transmembrane_protein (Pr = 0.27) |
Pygocentrus_nattereri_erbb3b	Y177H	# | |---->Altered Non-cytoplasmic_loop (Pr = 0.27 | P = 6.8e-04) |
Pygocentrus_nattereri_erbb3b	Y177H	# | |
Pygocentrus_nattereri_erbb3b	Y177H	# |---->Altered Functional_residue (Pr = 0.40) |
Pygocentrus_nattereri_erbb3b	Y177H	# |---->Gain of Catalytic_site at S179 (Pr = 0.09 | P = 0.04) |
Pygocentrus_nattereri_erbb3b	Y177H	# |---->Altered Macromolecular_binding (Pr = 0.40) |
Pygocentrus_nattereri_erbb3b	Y177H	# | |---->Altered Protein_binding (Pr = 0.40) |
Pygocentrus_nattereri_erbb3b	Y177H	# | |---->Altered Disordered_interface (Pr = 0.24) |
Pygocentrus_nattereri_erbb3b	Y177H	# | | |
Pygocentrus_nattereri_erbb3b	Y177H	# | |---->Altered Ordered_interface (Pr = 0.40) |
Pygocentrus_nattereri_erbb3b	Y177H	# | |---->Altered PPI_residue (Pr = 0.40 | P = 1.2e-03) |
Pygocentrus_nattereri_erbb3b	Y177H	# | |---->Altered PPI_hotspot (Pr = 0.25 | P = 0.02) |
Pygocentrus_nattereri_erbb3b	Y177H	# | |
Pygocentrus_nattereri_erbb3b	Y177H	# |---->Altered Metal_binding (Pr = 0.32)<---------------------------------------------------------|
Pygocentrus_nattereri_erbb3b	Y177H	# | |---->Gain of Sodium_binding at N175 (Pr = 0.20 | P = 0.04)
Pygocentrus_nattereri_erbb3b	Y177H	# | |---->Gain of Zinc_binding at S179 (Pr = 0.32 | P = 0.01)
Pygocentrus_nattereri_erbb3b	Y177H	# |
Pygocentrus_nattereri_erbb3b	Y177H	# |---->Altered PTM_site (Pr = 0.05)
Pygocentrus_nattereri_erbb3b	Y177H	# |---->Loss of Sulfation at Y180 (Pr = 0.01 | P = 0.04)
Pygocentrus_nattereri_erbb3b	S196N	0.241	Altered PPI_residue (Pr = 0.29 | P = 0.03); Gain of Relative_solvent_accessibility (Pr = 0.28 | P = 0.02); Altered Cytoplasmic_loop (Pr = 0.20 | P = 5.8e-03); Loss of Proteolytic_cleavage at D194 (Pr = 0.12 | P = 0.03); Gain of GPI-anchor_amidation at S196 (Pr = 0.02 | P = 0.01)	Altered Motifs (ELME000062:Secondary preference for PKA-type AGC kinase phosphorylation.; ELME000085:Glycosaminoglycan attachment site; ELME000147:Site phosphorylated by the Polo-like kinase.; PS00005:Protein kinase C phosphorylation site)	Predicted conservation scores
Pygocentrus_nattereri_erbb3b	S196N	# Altered Effect (Pr = 0.29)
Pygocentrus_nattereri_erbb3b	S196N	# |---->Altered Motifs (ELME000062|ELME000085|ELME000147|PS00005)
Pygocentrus_nattereri_erbb3b	S196N	# |---->Altered Structure_and_dynamics (Pr = 0.28)-------------------------------------------------------|
Pygocentrus_nattereri_erbb3b	S196N	# | |---->Gain of Relative_solvent_accessibility (Pr = 0.28 | P = 0.02) |
Pygocentrus_nattereri_erbb3b	S196N	# | |---->Altered Secondary_structure (Pr = 0.25) |
Pygocentrus_nattereri_erbb3b	S196N	# | | |
Pygocentrus_nattereri_erbb3b	S196N	# | |---->Altered Stability_and_conformational_flexibility (Pr = 0.27) |
Pygocentrus_nattereri_erbb3b	S196N	# | | |---->Altered Conformational_flexibility (Pr = 0.27) |
Pygocentrus_nattereri_erbb3b	S196N	# | | |
Pygocentrus_nattereri_erbb3b	S196N	# | |---->Altered Special_structural_signatures (Pr = 0.20) |
Pygocentrus_nattereri_erbb3b	S196N	# | |---->Altered Signal_peptide (Pr = 0.00) |
Pygocentrus_nattereri_erbb3b	S196N	# | | |
Pygocentrus_nattereri_erbb3b	S196N	# | |---->Altered Transmembrane_protein (Pr = 0.20) |
Pygocentrus_nattereri_erbb3b	S196N	# | |---->Altered Non-cytoplasmic_loop (Pr = 0.20 | P = 5.8e-03) |
Pygocentrus_nattereri_erbb3b	S196N	# | |
Pygocentrus_nattereri_erbb3b	S196N	# |---->Altered Functional_residue (Pr = 0.29) |
Pygocentrus_nattereri_erbb3b	S196N	# |---->Altered Macromolecular_binding (Pr = 0.29) |
Pygocentrus_nattereri_erbb3b	S196N	# | |---->Altered Protein_binding (Pr = 0.29) |
Pygocentrus_nattereri_erbb3b	S196N	# | |---->Altered Disordered_interface (Pr = 0.23) |
Pygocentrus_nattereri_erbb3b	S196N	# | | |
Pygocentrus_nattereri_erbb3b	S196N	# | |---->Altered Ordered_interface (Pr = 0.29) |
Pygocentrus_nattereri_erbb3b	S196N	# | |---->Altered PPI_residue (Pr = 0.29 | P = 0.03) |
Pygocentrus_nattereri_erbb3b	S196N	# | |
Pygocentrus_nattereri_erbb3b	S196N	# |---->Altered Metal_binding (Pr = 0.18)<---------------------------------------------------------|
Pygocentrus_nattereri_erbb3b	S196N	# |
Pygocentrus_nattereri_erbb3b	S196N	# |---->Altered PTM_site (Pr = 0.16)
Pygocentrus_nattereri_erbb3b	S196N	# |---->Gain of GPI-anchor_amidation at S196 (Pr = 0.02 | P = 0.01)
Pygocentrus_nattereri_erbb3b	S196N	# |---->Loss of Proteolytic_cleavage at D194 (Pr = 0.12 | P = 0.03)
Pygocentrus_nattereri_erbb3b	D202T	0.544	Altered PPI_residue (Pr = 0.28 | P = 0.05); Loss of B-factor (Pr = 0.27 | P = 0.03); Gain of Strand (Pr = 0.26 | P = 0.05); Altered Cytoplasmic_loop (Pr = 0.26 | P = 1.2e-03); Altered Stability (Pr = 0.10 | P = 0.04); Loss of GPI-anchor_amidation at N204 (Pr = 0.03 | P = 0.01)	Altered Motifs (ELME000321:Caspase3 and Caspase7 cleavage site)	Predicted conservation scores
Pygocentrus_nattereri_erbb3b	D202T	# Altered Effect (Pr = 0.28)
Pygocentrus_nattereri_erbb3b	D202T	# |---->Altered Motifs (ELME000321)
Pygocentrus_nattereri_erbb3b	D202T	# |---->Altered Structure_and_dynamics (Pr = 0.28)-------------------------------------------------------|
Pygocentrus_nattereri_erbb3b	D202T	# | |---->Altered Secondary_structure (Pr = 0.26) |
Pygocentrus_nattereri_erbb3b	D202T	# | | |---->Gain of Strand (Pr = 0.26 | P = 0.05) |
Pygocentrus_nattereri_erbb3b	D202T	# | | |
Pygocentrus_nattereri_erbb3b	D202T	# | |---->Altered Stability_and_conformational_flexibility (Pr = 0.28) |
Pygocentrus_nattereri_erbb3b	D202T	# | | |---->Altered Stability (Pr = 0.10 | P = 0.04) |
Pygocentrus_nattereri_erbb3b	D202T	# | | |---->Altered Conformational_flexibility (Pr = 0.28) |
Pygocentrus_nattereri_erbb3b	D202T	# | | |---->Loss of B-factor (Pr = 0.27 | P = 0.03) |
Pygocentrus_nattereri_erbb3b	D202T	# | | |
Pygocentrus_nattereri_erbb3b	D202T	# | |---->Altered Special_structural_signatures (Pr = 0.26) |
Pygocentrus_nattereri_erbb3b	D202T	# | |---->Altered Signal_peptide (Pr = 0.00) |
Pygocentrus_nattereri_erbb3b	D202T	# | | |
Pygocentrus_nattereri_erbb3b	D202T	# | |---->Altered Transmembrane_protein (Pr = 0.26) |
Pygocentrus_nattereri_erbb3b	D202T	# | |---->Altered Non-cytoplasmic_loop (Pr = 0.26 | P = 1.2e-03) |
Pygocentrus_nattereri_erbb3b	D202T	# | |
Pygocentrus_nattereri_erbb3b	D202T	# |---->Altered Functional_residue (Pr = 0.28) |
Pygocentrus_nattereri_erbb3b	D202T	# |---->Altered Macromolecular_binding (Pr = 0.28) |
Pygocentrus_nattereri_erbb3b	D202T	# | |---->Altered Protein_binding (Pr = 0.28) |
Pygocentrus_nattereri_erbb3b	D202T	# | |---->Altered Disordered_interface (Pr = 0.19) |
Pygocentrus_nattereri_erbb3b	D202T	# | | |
Pygocentrus_nattereri_erbb3b	D202T	# | |---->Altered Ordered_interface (Pr = 0.28) |
Pygocentrus_nattereri_erbb3b	D202T	# | |---->Altered PPI_residue (Pr = 0.28 | P = 0.05) |
Pygocentrus_nattereri_erbb3b	D202T	# | |
Pygocentrus_nattereri_erbb3b	D202T	# |---->Altered Metal_binding (Pr = 0.06)<---------------------------------------------------------|
Pygocentrus_nattereri_erbb3b	D202T	# |
Pygocentrus_nattereri_erbb3b	D202T	# |---->Altered PTM_site (Pr = 0.16)
Pygocentrus_nattereri_erbb3b	D202T	# |---->Loss of GPI-anchor_amidation at N204 (Pr = 0.03 | P = 0.01)
Pygocentrus_nattereri_erbb3b	R216K	0.142	Gain of Zinc_binding at C215 (Pr = 0.31 | P = 0.02); Gain of Disulfide_linkage at C220 (Pr = 0.27 | P = 2.0e-03); Altered Cytoplasmic_loop (Pr = 0.10 | P = 0.05)	Altered Motifs (None)	Predicted conservation scores
Pygocentrus_nattereri_erbb3b	R216K	# Altered Effect (Pr = 0.31)
Pygocentrus_nattereri_erbb3b	R216K	# |---->Altered Motifs (None)
Pygocentrus_nattereri_erbb3b	R216K	# |---->Altered Structure_and_dynamics (Pr = 0.31)-------------------------------------------------------|
Pygocentrus_nattereri_erbb3b	R216K	# | |---->Altered Secondary_structure (Pr = 0.25) |
Pygocentrus_nattereri_erbb3b	R216K	# | | |
Pygocentrus_nattereri_erbb3b	R216K	# | |---->Altered Stability_and_conformational_flexibility (Pr = 0.27) |
Pygocentrus_nattereri_erbb3b	R216K	# | | |---->Gain of Disulfide_linkage at C220 (Pr = 0.27 | P = 2.0e-03) |
Pygocentrus_nattereri_erbb3b	R216K	# | | |---->Altered Conformational_flexibility (Pr = 0.13) |
Pygocentrus_nattereri_erbb3b	R216K	# | | |
Pygocentrus_nattereri_erbb3b	R216K	# | |---->Altered Special_structural_signatures (Pr = 0.10) |
Pygocentrus_nattereri_erbb3b	R216K	# | |---->Altered Signal_peptide (Pr = 0.00) |
Pygocentrus_nattereri_erbb3b	R216K	# | | |
Pygocentrus_nattereri_erbb3b	R216K	# | |---->Altered Transmembrane_protein (Pr = 0.10) |
Pygocentrus_nattereri_erbb3b	R216K	# | |---->Altered Non-cytoplasmic_loop (Pr = 0.10 | P = 0.05) |
Pygocentrus_nattereri_erbb3b	R216K	# | |
Pygocentrus_nattereri_erbb3b	R216K	# |---->Altered Functional_residue (Pr = 0.31) |
Pygocentrus_nattereri_erbb3b	R216K	# |---->Altered Macromolecular_binding (Pr = 0.22) |
Pygocentrus_nattereri_erbb3b	R216K	# | |---->Altered Protein_binding (Pr = 0.22) |
Pygocentrus_nattereri_erbb3b	R216K	# | |---->Altered Disordered_interface (Pr = 0.07) |
Pygocentrus_nattereri_erbb3b	R216K	# | | |
Pygocentrus_nattereri_erbb3b	R216K	# | |---->Altered Ordered_interface (Pr = 0.22) |
Pygocentrus_nattereri_erbb3b	R216K	# | |
Pygocentrus_nattereri_erbb3b	R216K	# |---->Altered Metal_binding (Pr = 0.31)<---------------------------------------------------------|
Pygocentrus_nattereri_erbb3b	R216K	# | |---->Gain of Zinc_binding at C215 (Pr = 0.31 | P = 0.02)
Pygocentrus_nattereri_erbb3b	R216K	# |
Pygocentrus_nattereri_erbb3b	R216K	# |---->Altered PTM_site (Pr = 0.17)
Pygocentrus_nattereri_erbb3b	G217S	0.219	Gain of Disulfide_linkage at C220 (Pr = 0.26 | P = 3.7e-03); Gain of Zinc_binding at C215 (Pr = 0.25 | P = 0.04); Altered Cytoplasmic_loop (Pr = 0.12 | P = 0.03)	Altered Motifs (None)	Predicted conservation scores
Pygocentrus_nattereri_erbb3b	G217S	# Altered Effect (Pr = 0.26)
Pygocentrus_nattereri_erbb3b	G217S	# |---->Altered Motifs (None)
Pygocentrus_nattereri_erbb3b	G217S	# |---->Altered Structure_and_dynamics (Pr = 0.26)-------------------------------------------------------|
Pygocentrus_nattereri_erbb3b	G217S	# | |---->Altered Secondary_structure (Pr = 0.25) |
Pygocentrus_nattereri_erbb3b	G217S	# | | |
Pygocentrus_nattereri_erbb3b	G217S	# | |---->Altered Stability_and_conformational_flexibility (Pr = 0.26) |
Pygocentrus_nattereri_erbb3b	G217S	# | | |---->Gain of Disulfide_linkage at C220 (Pr = 0.26 | P = 3.7e-03) |
Pygocentrus_nattereri_erbb3b	G217S	# | | |---->Altered Conformational_flexibility (Pr = 0.12) |
Pygocentrus_nattereri_erbb3b	G217S	# | | |
Pygocentrus_nattereri_erbb3b	G217S	# | |---->Altered Special_structural_signatures (Pr = 0.12) |
Pygocentrus_nattereri_erbb3b	G217S	# | |---->Altered Signal_peptide (Pr = 0.00) |
Pygocentrus_nattereri_erbb3b	G217S	# | | |
Pygocentrus_nattereri_erbb3b	G217S	# | |---->Altered Transmembrane_protein (Pr = 0.12) |
Pygocentrus_nattereri_erbb3b	G217S	# | |---->Altered Non-cytoplasmic_loop (Pr = 0.12 | P = 0.03) |
Pygocentrus_nattereri_erbb3b	G217S	# | |
Pygocentrus_nattereri_erbb3b	G217S	# |---->Altered Functional_residue (Pr = 0.25) |
Pygocentrus_nattereri_erbb3b	G217S	# |---->Altered Macromolecular_binding (Pr = 0.22) |
Pygocentrus_nattereri_erbb3b	G217S	# | |---->Altered Protein_binding (Pr = 0.22) |
Pygocentrus_nattereri_erbb3b	G217S	# | |---->Altered Disordered_interface (Pr = 0.07) |
Pygocentrus_nattereri_erbb3b	G217S	# | | |
Pygocentrus_nattereri_erbb3b	G217S	# | |---->Altered Ordered_interface (Pr = 0.22) |
Pygocentrus_nattereri_erbb3b	G217S	# | |
Pygocentrus_nattereri_erbb3b	G217S	# |---->Altered Metal_binding (Pr = 0.25)<---------------------------------------------------------|
Pygocentrus_nattereri_erbb3b	G217S	# | |---->Gain of Zinc_binding at C215 (Pr = 0.25 | P = 0.04)
Pygocentrus_nattereri_erbb3b	G217S	# |
Pygocentrus_nattereri_erbb3b	G217S	# |---->Altered PTM_site (Pr = 0.14)
Pygocentrus_nattereri_erbb3b	T230N	0.304	Gain of Disulfide_linkage at C228 (Pr = 0.27 | P = 1.8e-03); Altered Cytoplasmic_loop (Pr = 0.17 | P = 0.01); Loss of Pyrrolidone_carboxylic_acid at Q229 (Pr = 0.06 | P = 0.02); Gain of N-linked_glycosylation at T230 (Pr = 0.06 | P = 0.02)	Altered Motifs (ELME000052:Phosphothreonine motif binding a subset of FHA domains that show a preference for a large aliphatic amino acid at the pT+3 position.; ELME000053:GSK3 phosphorylation recognition site; ELME000070:Generic motif for N-glycosylation. It was shown that Trp - Asp - and Glu are uncommon before the Ser/Thr position (PMID-8626433). Efficient glycosylation usually occurs when ~60 residues or more separate the glycosylation acceptor site from the C-terminus.; PS00001:N-glycosylation site)	Predicted conservation scores
Pygocentrus_nattereri_erbb3b	T230N	# Altered Effect (Pr = 0.27)
Pygocentrus_nattereri_erbb3b	T230N	# |---->Altered Motifs (ELME000052|ELME000053|ELME000070|PS00001)
Pygocentrus_nattereri_erbb3b	T230N	# |---->Altered Structure_and_dynamics (Pr = 0.27)-------------------------------------------------------|
Pygocentrus_nattereri_erbb3b	T230N	# | |---->Altered Secondary_structure (Pr = 0.26) |
Pygocentrus_nattereri_erbb3b	T230N	# | | |
Pygocentrus_nattereri_erbb3b	T230N	# | |---->Altered Stability_and_conformational_flexibility (Pr = 0.27) |
Pygocentrus_nattereri_erbb3b	T230N	# | | |---->Gain of Disulfide_linkage at C228 (Pr = 0.27 | P = 1.8e-03) |
Pygocentrus_nattereri_erbb3b	T230N	# | | |---->Altered Conformational_flexibility (Pr = 0.20) |
Pygocentrus_nattereri_erbb3b	T230N	# | | |
Pygocentrus_nattereri_erbb3b	T230N	# | |---->Altered Special_structural_signatures (Pr = 0.17) |
Pygocentrus_nattereri_erbb3b	T230N	# | |---->Altered Signal_peptide (Pr = 0.00) |
Pygocentrus_nattereri_erbb3b	T230N	# | | |
Pygocentrus_nattereri_erbb3b	T230N	# | |---->Altered Transmembrane_protein (Pr = 0.17) |
Pygocentrus_nattereri_erbb3b	T230N	# | |---->Altered Non-cytoplasmic_loop (Pr = 0.17 | P = 0.01) |
Pygocentrus_nattereri_erbb3b	T230N	# | |
Pygocentrus_nattereri_erbb3b	T230N	# |---->Altered Functional_residue (Pr = 0.10) |
Pygocentrus_nattereri_erbb3b	T230N	# |---->Altered Macromolecular_binding (Pr = 0.10) |
Pygocentrus_nattereri_erbb3b	T230N	# | |---->Altered Protein_binding (Pr = 0.10) |
Pygocentrus_nattereri_erbb3b	T230N	# | |---->Altered Disordered_interface (Pr = 0.04) |
Pygocentrus_nattereri_erbb3b	T230N	# | | |
Pygocentrus_nattereri_erbb3b	T230N	# | |---->Altered Ordered_interface (Pr = 0.10) |
Pygocentrus_nattereri_erbb3b	T230N	# | |
Pygocentrus_nattereri_erbb3b	T230N	# |---->Altered Metal_binding (Pr = 0.08)<---------------------------------------------------------|
Pygocentrus_nattereri_erbb3b	T230N	# |
Pygocentrus_nattereri_erbb3b	T230N	# |---->Altered PTM_site (Pr = 0.06)
Pygocentrus_nattereri_erbb3b	T230N	# |---->Gain of N-linked_glycosylation at T230 (Pr = 0.06 | P = 0.02)
Pygocentrus_nattereri_erbb3b	T230N	# |---->Loss of Pyrrolidone_carboxylic_acid at Q229 (Pr = 0.06 | P = 0.02)
Pygocentrus_nattereri_erbb3b	R253L	0.494	Altered Cytoplasmic_loop (Pr = 0.31 | P = 1.2e-04); Loss of Disulfide_linkage at C256 (Pr = 0.25 | P = 5.6e-03)	Altered Motifs (ELME000052:Phosphothreonine motif binding a subset of FHA domains that show a preference for a large aliphatic amino acid at the pT+3 position.; ELME000136:The Class IV WW domain interaction motif is recognised primarily by the Pin1 phosphorylation-dependent prolyl isomerase.; ELME000159:Proline-Directed Kinase (e.g. MAPK) phosphorylation site in higher eukaryotes.; PS00005:Protein kinase C phosphorylation site; PS00006:Casein kinase II phosphorylation site)	Predicted conservation scores
Pygocentrus_nattereri_erbb3b	R253L	# Altered Effect (Pr = 0.31)
Pygocentrus_nattereri_erbb3b	R253L	# |---->Altered Motifs (ELME000052|ELME000136|ELME000159|PS00005|PS00006)
Pygocentrus_nattereri_erbb3b	R253L	# |---->Altered Structure_and_dynamics (Pr = 0.31)-------------------------------------------------------|
Pygocentrus_nattereri_erbb3b	R253L	# | |---->Altered Secondary_structure (Pr = 0.26) |
Pygocentrus_nattereri_erbb3b	R253L	# | | |
Pygocentrus_nattereri_erbb3b	R253L	# | |---->Altered Stability_and_conformational_flexibility (Pr = 0.26) |
Pygocentrus_nattereri_erbb3b	R253L	# | | |---->Loss of Disulfide_linkage at C256 (Pr = 0.25 | P = 5.6e-03) |
Pygocentrus_nattereri_erbb3b	R253L	# | | |---->Altered Conformational_flexibility (Pr = 0.26) |
Pygocentrus_nattereri_erbb3b	R253L	# | | |
Pygocentrus_nattereri_erbb3b	R253L	# | |---->Altered Special_structural_signatures (Pr = 0.31) |
Pygocentrus_nattereri_erbb3b	R253L	# | |---->Altered Signal_peptide (Pr = 0.00) |
Pygocentrus_nattereri_erbb3b	R253L	# | | |
Pygocentrus_nattereri_erbb3b	R253L	# | |---->Altered Transmembrane_protein (Pr = 0.31) |
Pygocentrus_nattereri_erbb3b	R253L	# | |---->Altered Non-cytoplasmic_loop (Pr = 0.31 | P = 1.2e-04) |
Pygocentrus_nattereri_erbb3b	R253L	# | |
Pygocentrus_nattereri_erbb3b	R253L	# |---->Altered Functional_residue (Pr = 0.20) |
Pygocentrus_nattereri_erbb3b	R253L	# |---->Altered Macromolecular_binding (Pr = 0.12) |
Pygocentrus_nattereri_erbb3b	R253L	# | |---->Altered Protein_binding (Pr = 0.12) |
Pygocentrus_nattereri_erbb3b	R253L	# | |---->Altered Disordered_interface (Pr = 0.08) |
Pygocentrus_nattereri_erbb3b	R253L	# | | |
Pygocentrus_nattereri_erbb3b	R253L	# | |---->Altered Ordered_interface (Pr = 0.12) |
Pygocentrus_nattereri_erbb3b	R253L	# | |
Pygocentrus_nattereri_erbb3b	R253L	# |---->Altered Metal_binding (Pr = 0.20)<---------------------------------------------------------|
Pygocentrus_nattereri_erbb3b	R253L	# |
Pygocentrus_nattereri_erbb3b	R253L	# |---->Altered PTM_site (Pr = 0.18)
Pygocentrus_nattereri_erbb3b	N257D	0.619	Loss of Disulfide_linkage at C255 (Pr = 0.30 | P = 1.0e-03); Gain of Zinc_binding at C256 (Pr = 0.29 | P = 0.02); Altered Cytoplasmic_loop (Pr = 0.25 | P = 1.3e-03)	Altered Motifs (None)	Predicted conservation scores
Pygocentrus_nattereri_erbb3b	N257D	# Altered Effect (Pr = 0.30)
Pygocentrus_nattereri_erbb3b	N257D	# |---->Altered Motifs (None)
Pygocentrus_nattereri_erbb3b	N257D	# |---->Altered Structure_and_dynamics (Pr = 0.30)-------------------------------------------------------|
Pygocentrus_nattereri_erbb3b	N257D	# | |---->Altered Secondary_structure (Pr = 0.26) |
Pygocentrus_nattereri_erbb3b	N257D	# | | |
Pygocentrus_nattereri_erbb3b	N257D	# | |---->Altered Stability_and_conformational_flexibility (Pr = 0.30) |
Pygocentrus_nattereri_erbb3b	N257D	# | | |---->Loss of Disulfide_linkage at C255 (Pr = 0.30 | P = 1.0e-03) |
Pygocentrus_nattereri_erbb3b	N257D	# | | |---->Altered Conformational_flexibility (Pr = 0.27) |
Pygocentrus_nattereri_erbb3b	N257D	# | | |
Pygocentrus_nattereri_erbb3b	N257D	# | |---->Altered Special_structural_signatures (Pr = 0.25) |
Pygocentrus_nattereri_erbb3b	N257D	# | |---->Altered Signal_peptide (Pr = 0.00) |
Pygocentrus_nattereri_erbb3b	N257D	# | | |
Pygocentrus_nattereri_erbb3b	N257D	# | |---->Altered Transmembrane_protein (Pr = 0.25) |
Pygocentrus_nattereri_erbb3b	N257D	# | |---->Altered Non-cytoplasmic_loop (Pr = 0.25 | P = 1.3e-03) |
Pygocentrus_nattereri_erbb3b	N257D	# | |
Pygocentrus_nattereri_erbb3b	N257D	# |---->Altered Functional_residue (Pr = 0.29) |
Pygocentrus_nattereri_erbb3b	N257D	# |---->Altered Macromolecular_binding (Pr = 0.09) |
Pygocentrus_nattereri_erbb3b	N257D	# | |---->Altered Protein_binding (Pr = 0.09) |
Pygocentrus_nattereri_erbb3b	N257D	# | |---->Altered Disordered_interface (Pr = 0.08) |
Pygocentrus_nattereri_erbb3b	N257D	# | | |
Pygocentrus_nattereri_erbb3b	N257D	# | |---->Altered Ordered_interface (Pr = 0.09) |
Pygocentrus_nattereri_erbb3b	N257D	# | |
Pygocentrus_nattereri_erbb3b	N257D	# |---->Altered Metal_binding (Pr = 0.29)<---------------------------------------------------------|
Pygocentrus_nattereri_erbb3b	N257D	# | |---->Gain of Zinc_binding at C256 (Pr = 0.29 | P = 0.02)
Pygocentrus_nattereri_erbb3b	N257D	# |
Pygocentrus_nattereri_erbb3b	N257D	# |---->Altered PTM_site (Pr = 0.15)
Pygocentrus_nattereri_erbb3b	S281L	0.505	Loss of N-linked_glycosylation at N279 (Pr = 0.31 | P = 3.1e-04); Altered Cytoplasmic_loop (Pr = 0.31 | P = 9.7e-05); Loss of Disulfide_linkage at C284 (Pr = 0.29 | P = 1.2e-03); Loss of Strand (Pr = 0.28 | P = 5.8e-03); Loss of Zinc_binding at H277 (Pr = 0.27 | P = 0.02); Loss of Nickel_binding at H277 (Pr = 0.25 | P = 9.6e-03); Loss of Copper_binding at H280 (Pr = 0.17 | P = 2.3e-03)	Altered Motifs (ELME000070:Generic motif for N-glycosylation. It was shown that Trp - Asp - and Glu are uncommon before the Ser/Thr position (PMID-8626433). Efficient glycosylation usually occurs when ~60 residues or more separate the glycosylation acceptor site from the C-terminus.; ELME000085:Glycosaminoglycan attachment site; ELME000326:The F and H motif describes a 10-13-mer peptide sequence determined by a highly conserved phenylalanine and histidine residue surrounded by hydrophobic amino acids. A complex of ASH and RhoGAP-like domain binds this motif within a hydrophobic pocket.; PS00001:N-glycosylation site)	Predicted conservation scores
Pygocentrus_nattereri_erbb3b	S281L	# Altered Effect (Pr = 0.31)
Pygocentrus_nattereri_erbb3b	S281L	# |---->Altered Motifs (ELME000070|ELME000085|ELME000326|PS00001)
Pygocentrus_nattereri_erbb3b	S281L	# |---->Altered Structure_and_dynamics (Pr = 0.31)-------------------------------------------------------|
Pygocentrus_nattereri_erbb3b	S281L	# | |---->Altered Secondary_structure (Pr = 0.28) |
Pygocentrus_nattereri_erbb3b	S281L	# | | |---->Loss of Strand (Pr = 0.28 | P = 5.8e-03) |
Pygocentrus_nattereri_erbb3b	S281L	# | | |
Pygocentrus_nattereri_erbb3b	S281L	# | |---->Altered Stability_and_conformational_flexibility (Pr = 0.29) |
Pygocentrus_nattereri_erbb3b	S281L	# | | |---->Loss of Disulfide_linkage at C284 (Pr = 0.29 | P = 1.2e-03) |
Pygocentrus_nattereri_erbb3b	S281L	# | | |---->Altered Conformational_flexibility (Pr = 0.14) |
Pygocentrus_nattereri_erbb3b	S281L	# | | |
Pygocentrus_nattereri_erbb3b	S281L	# | |---->Altered Special_structural_signatures (Pr = 0.31) |
Pygocentrus_nattereri_erbb3b	S281L	# | |---->Altered Signal_peptide (Pr = 0.00) |
Pygocentrus_nattereri_erbb3b	S281L	# | | |
Pygocentrus_nattereri_erbb3b	S281L	# | |---->Altered Transmembrane_protein (Pr = 0.31) |
Pygocentrus_nattereri_erbb3b	S281L	# | |---->Altered Non-cytoplasmic_loop (Pr = 0.31 | P = 9.7e-05) |
Pygocentrus_nattereri_erbb3b	S281L	# | |
Pygocentrus_nattereri_erbb3b	S281L	# |---->Altered Functional_residue (Pr = 0.31) |
Pygocentrus_nattereri_erbb3b	S281L	# |---->Altered Macromolecular_binding (Pr = 0.11) |
Pygocentrus_nattereri_erbb3b	S281L	# | |---->Altered Protein_binding (Pr = 0.11) |
Pygocentrus_nattereri_erbb3b	S281L	# | |---->Altered Disordered_interface (Pr = 0.06) |
Pygocentrus_nattereri_erbb3b	S281L	# | | |
Pygocentrus_nattereri_erbb3b	S281L	# | |---->Altered Ordered_interface (Pr = 0.11) |
Pygocentrus_nattereri_erbb3b	S281L	# | |
Pygocentrus_nattereri_erbb3b	S281L	# |---->Altered Metal_binding (Pr = 0.27)<---------------------------------------------------------|
Pygocentrus_nattereri_erbb3b	S281L	# | |---->Loss of Copper_binding at H280 (Pr = 0.17 | P = 2.3e-03)
Pygocentrus_nattereri_erbb3b	S281L	# | |---->Loss of Nickel_binding at H277 (Pr = 0.25 | P = 9.6e-03)
Pygocentrus_nattereri_erbb3b	S281L	# | |---->Loss of Zinc_binding at H277 (Pr = 0.27 | P = 0.02)
Pygocentrus_nattereri_erbb3b	S281L	# |
Pygocentrus_nattereri_erbb3b	S281L	# |---->Altered PTM_site (Pr = 0.31)
Pygocentrus_nattereri_erbb3b	S281L	# |---->Loss of N-linked_glycosylation at N279 (Pr = 0.31 | P = 3.1e-04)
Pygocentrus_nattereri_erbb3b	P317A	0.368	Loss of Loop (Pr = 0.27 | P = 0.03); Gain of Zinc_binding at C315 (Pr = 0.24 | P = 0.04); Gain of Disulfide_linkage at C315 (Pr = 0.22 | P = 0.01); Altered Cytoplasmic_loop (Pr = 0.12 | P = 0.03)	Altered Motifs (ELME000155:This is the motif recognized by those SH3 domains with a non-canonical class I recognition specificity)	Predicted conservation scores
Pygocentrus_nattereri_erbb3b	P317A	# Altered Effect (Pr = 0.27)
Pygocentrus_nattereri_erbb3b	P317A	# |---->Altered Motifs (ELME000155)
Pygocentrus_nattereri_erbb3b	P317A	# |---->Altered Structure_and_dynamics (Pr = 0.27)-------------------------------------------------------|
Pygocentrus_nattereri_erbb3b	P317A	# | |---->Altered Secondary_structure (Pr = 0.27) |
Pygocentrus_nattereri_erbb3b	P317A	# | | |---->Loss of Loop (Pr = 0.27 | P = 0.03) |
Pygocentrus_nattereri_erbb3b	P317A	# | | |
Pygocentrus_nattereri_erbb3b	P317A	# | |---->Altered Stability_and_conformational_flexibility (Pr = 0.22) |
Pygocentrus_nattereri_erbb3b	P317A	# | | |---->Gain of Disulfide_linkage at C315 (Pr = 0.22 | P = 0.01) |
Pygocentrus_nattereri_erbb3b	P317A	# | | |---->Altered Conformational_flexibility (Pr = 0.13) |
Pygocentrus_nattereri_erbb3b	P317A	# | | |
Pygocentrus_nattereri_erbb3b	P317A	# | |---->Altered Special_structural_signatures (Pr = 0.12) |
Pygocentrus_nattereri_erbb3b	P317A	# | |---->Altered Signal_peptide (Pr = 0.00) |
Pygocentrus_nattereri_erbb3b	P317A	# | | |
Pygocentrus_nattereri_erbb3b	P317A	# | |---->Altered Transmembrane_protein (Pr = 0.12) |
Pygocentrus_nattereri_erbb3b	P317A	# | |---->Altered Non-cytoplasmic_loop (Pr = 0.12 | P = 0.03) |
Pygocentrus_nattereri_erbb3b	P317A	# | |
Pygocentrus_nattereri_erbb3b	P317A	# |---->Altered Functional_residue (Pr = 0.24) |
Pygocentrus_nattereri_erbb3b	P317A	# |---->Altered Macromolecular_binding (Pr = 0.14) |
Pygocentrus_nattereri_erbb3b	P317A	# | |---->Altered Protein_binding (Pr = 0.14) |
Pygocentrus_nattereri_erbb3b	P317A	# | |---->Altered Disordered_interface (Pr = 0.06) |
Pygocentrus_nattereri_erbb3b	P317A	# | | |
Pygocentrus_nattereri_erbb3b	P317A	# | |---->Altered Ordered_interface (Pr = 0.14) |
Pygocentrus_nattereri_erbb3b	P317A	# | |
Pygocentrus_nattereri_erbb3b	P317A	# |---->Altered Metal_binding (Pr = 0.24)<---------------------------------------------------------|
Pygocentrus_nattereri_erbb3b	P317A	# | |---->Gain of Zinc_binding at C315 (Pr = 0.24 | P = 0.04)
Pygocentrus_nattereri_erbb3b	P317A	# |
Pygocentrus_nattereri_erbb3b	P317A	# |---->Altered PTM_site (Pr = 0.09)
Pygocentrus_nattereri_erbb3b	G346D	0.557	Altered Cytoplasmic_loop (Pr = 0.28 | P = 4.6e-04); Gain of Disulfide_linkage at C350 (Pr = 0.17 | P = 0.03)	Altered Motifs (ELME000052:Phosphothreonine motif binding a subset of FHA domains that show a preference for a large aliphatic amino acid at the pT+3 position.; PS00008:N-myristoylation site)	Predicted conservation scores
Pygocentrus_nattereri_erbb3b	G346D	# Altered Effect (Pr = 0.28)
Pygocentrus_nattereri_erbb3b	G346D	# |---->Altered Motifs (ELME000052|PS00008)
Pygocentrus_nattereri_erbb3b	G346D	# |---->Altered Structure_and_dynamics (Pr = 0.28)-------------------------------------------------------|
Pygocentrus_nattereri_erbb3b	G346D	# | |---->Altered Secondary_structure (Pr = 0.26) |
Pygocentrus_nattereri_erbb3b	G346D	# | | |
Pygocentrus_nattereri_erbb3b	G346D	# | |---->Altered Stability_and_conformational_flexibility (Pr = 0.27) |
Pygocentrus_nattereri_erbb3b	G346D	# | | |---->Gain of Disulfide_linkage at C350 (Pr = 0.17 | P = 0.03) |
Pygocentrus_nattereri_erbb3b	G346D	# | | |---->Altered Conformational_flexibility (Pr = 0.27) |
Pygocentrus_nattereri_erbb3b	G346D	# | | |
Pygocentrus_nattereri_erbb3b	G346D	# | |---->Altered Special_structural_signatures (Pr = 0.28) |
Pygocentrus_nattereri_erbb3b	G346D	# | |---->Altered Signal_peptide (Pr = 0.00) |
Pygocentrus_nattereri_erbb3b	G346D	# | | |
Pygocentrus_nattereri_erbb3b	G346D	# | |---->Altered Transmembrane_protein (Pr = 0.28) |
Pygocentrus_nattereri_erbb3b	G346D	# | |---->Altered Non-cytoplasmic_loop (Pr = 0.28 | P = 4.6e-04) |
Pygocentrus_nattereri_erbb3b	G346D	# | |
Pygocentrus_nattereri_erbb3b	G346D	# |---->Altered Functional_residue (Pr = 0.16) |
Pygocentrus_nattereri_erbb3b	G346D	# |---->Altered Macromolecular_binding (Pr = 0.16) |
Pygocentrus_nattereri_erbb3b	G346D	# | |---->Altered Protein_binding (Pr = 0.16) |
Pygocentrus_nattereri_erbb3b	G346D	# | |---->Altered Disordered_interface (Pr = 0.16) |
Pygocentrus_nattereri_erbb3b	G346D	# | | |
Pygocentrus_nattereri_erbb3b	G346D	# | |---->Altered Ordered_interface (Pr = 0.04) |
Pygocentrus_nattereri_erbb3b	G346D	# | |
Pygocentrus_nattereri_erbb3b	G346D	# |---->Altered Metal_binding (Pr = 0.05)<---------------------------------------------------------|
Pygocentrus_nattereri_erbb3b	G346D	# |
Pygocentrus_nattereri_erbb3b	G346D	# |---->Altered PTM_site (Pr = 0.16)
Pygocentrus_nattereri_erbb3b	V354N	0.332	Altered Cytoplasmic_loop (Pr = 0.31 | P = 1.3e-04); Gain of Disulfide_linkage at C357 (Pr = 0.28 | P = 1.3e-03); Altered MoRF (Pr = 0.27 | P = 0.04)	Altered Motifs (None)	Predicted conservation scores
Pygocentrus_nattereri_erbb3b	V354N	# Altered Effect (Pr = 0.31)
Pygocentrus_nattereri_erbb3b	V354N	# |---->Altered Motifs (None)
Pygocentrus_nattereri_erbb3b	V354N	# |---->Altered Structure_and_dynamics (Pr = 0.31)-------------------------------------------------------|
Pygocentrus_nattereri_erbb3b	V354N	# | |---->Altered Secondary_structure (Pr = 0.25) |
Pygocentrus_nattereri_erbb3b	V354N	# | | |
Pygocentrus_nattereri_erbb3b	V354N	# | |---->Altered Stability_and_conformational_flexibility (Pr = 0.28) |
Pygocentrus_nattereri_erbb3b	V354N	# | | |---->Gain of Disulfide_linkage at C357 (Pr = 0.28 | P = 1.3e-03) |
Pygocentrus_nattereri_erbb3b	V354N	# | | |---->Altered Conformational_flexibility (Pr = 0.26) |
Pygocentrus_nattereri_erbb3b	V354N	# | | |
Pygocentrus_nattereri_erbb3b	V354N	# | |---->Altered Special_structural_signatures (Pr = 0.31) |
Pygocentrus_nattereri_erbb3b	V354N	# | |---->Altered Signal_peptide (Pr = 0.00) |
Pygocentrus_nattereri_erbb3b	V354N	# | | |
Pygocentrus_nattereri_erbb3b	V354N	# | |---->Altered Transmembrane_protein (Pr = 0.31) |
Pygocentrus_nattereri_erbb3b	V354N	# | |---->Altered Non-cytoplasmic_loop (Pr = 0.31 | P = 1.3e-04) |
Pygocentrus_nattereri_erbb3b	V354N	# | |
Pygocentrus_nattereri_erbb3b	V354N	# |---->Altered Functional_residue (Pr = 0.27) |
Pygocentrus_nattereri_erbb3b	V354N	# |---->Altered Macromolecular_binding (Pr = 0.27) |
Pygocentrus_nattereri_erbb3b	V354N	# | |---->Altered Protein_binding (Pr = 0.27) |
Pygocentrus_nattereri_erbb3b	V354N	# | |---->Altered Disordered_interface (Pr = 0.27) |
Pygocentrus_nattereri_erbb3b	V354N	# | | |---->Altered MoRF (Pr = 0.27 | P = 0.04) |
Pygocentrus_nattereri_erbb3b	V354N	# | | |
Pygocentrus_nattereri_erbb3b	V354N	# | |---->Altered Ordered_interface (Pr = 0.07) |
Pygocentrus_nattereri_erbb3b	V354N	# | |
Pygocentrus_nattereri_erbb3b	V354N	# |---->Altered Metal_binding (Pr = 0.22)<---------------------------------------------------------|
Pygocentrus_nattereri_erbb3b	V354N	# |
Pygocentrus_nattereri_erbb3b	V354N	# |---->Altered PTM_site (Pr = 0.09)
Pygocentrus_nattereri_erbb3b	S369P	0.470	Altered Cytoplasmic_loop (Pr = 0.26 | P = 8.5e-04); Gain of ADP-ribosylation at R371 (Pr = 0.23 | P = 0.02)	Altered Motifs (ELME000053:GSK3 phosphorylation recognition site; PS00005:Protein kinase C phosphorylation site)	Predicted conservation scores
Pygocentrus_nattereri_erbb3b	S369P	# Altered Effect (Pr = 0.26)
Pygocentrus_nattereri_erbb3b	S369P	# |---->Altered Motifs (ELME000053|PS00005)
Pygocentrus_nattereri_erbb3b	S369P	# |---->Altered Structure_and_dynamics (Pr = 0.26)-------------------------------------------------------|
Pygocentrus_nattereri_erbb3b	S369P	# | |---->Altered Secondary_structure (Pr = 0.24) |
Pygocentrus_nattereri_erbb3b	S369P	# | | |
Pygocentrus_nattereri_erbb3b	S369P	# | |---->Altered Stability_and_conformational_flexibility (Pr = 0.24) |
Pygocentrus_nattereri_erbb3b	S369P	# | | |---->Altered Conformational_flexibility (Pr = 0.24) |
Pygocentrus_nattereri_erbb3b	S369P	# | | |
Pygocentrus_nattereri_erbb3b	S369P	# | |---->Altered Special_structural_signatures (Pr = 0.26) |
Pygocentrus_nattereri_erbb3b	S369P	# | |---->Altered Signal_peptide (Pr = 0.00) |
Pygocentrus_nattereri_erbb3b	S369P	# | | |
Pygocentrus_nattereri_erbb3b	S369P	# | |---->Altered Transmembrane_protein (Pr = 0.26) |
Pygocentrus_nattereri_erbb3b	S369P	# | |---->Altered Non-cytoplasmic_loop (Pr = 0.26 | P = 8.5e-04) |
Pygocentrus_nattereri_erbb3b	S369P	# | |
Pygocentrus_nattereri_erbb3b	S369P	# |---->Altered Functional_residue (Pr = 0.23) |
Pygocentrus_nattereri_erbb3b	S369P	# |---->Altered Macromolecular_binding (Pr = 0.22) |
Pygocentrus_nattereri_erbb3b	S369P	# | |---->Altered Protein_binding (Pr = 0.22) |
Pygocentrus_nattereri_erbb3b	S369P	# | |---->Altered Disordered_interface (Pr = 0.07) |
Pygocentrus_nattereri_erbb3b	S369P	# | | |
Pygocentrus_nattereri_erbb3b	S369P	# | |---->Altered Ordered_interface (Pr = 0.22) |
Pygocentrus_nattereri_erbb3b	S369P	# | |
Pygocentrus_nattereri_erbb3b	S369P	# |---->Altered Metal_binding (Pr = 0.08)<---------------------------------------------------------|
Pygocentrus_nattereri_erbb3b	S369P	# |
Pygocentrus_nattereri_erbb3b	S369P	# |---->Altered PTM_site (Pr = 0.23)
Pygocentrus_nattereri_erbb3b	S369P	# |---->Gain of ADP-ribosylation at R371 (Pr = 0.23 | P = 0.02)
Pygocentrus_nattereri_erbb3b	T397M	0.421	Altered Cytoplasmic_loop (Pr = 0.31 | P = 1.1e-04); Loss of Sodium_binding at D402 (Pr = 0.22 | P = 0.03)	Altered Motifs (ELME000336:NEK2 phosphorylation motif with preferred Phe - Leu or Met in the -3 position to compensate for less favorable residues in the +1 and +2 position.)	Predicted conservation scores
Pygocentrus_nattereri_erbb3b	T397M	# Altered Effect (Pr = 0.31)
Pygocentrus_nattereri_erbb3b	T397M	# |---->Altered Motifs (ELME000336)
Pygocentrus_nattereri_erbb3b	T397M	# |---->Altered Structure_and_dynamics (Pr = 0.31)-------------------------------------------------------|
Pygocentrus_nattereri_erbb3b	T397M	# | |---->Altered Secondary_structure (Pr = 0.25) |
Pygocentrus_nattereri_erbb3b	T397M	# | | |
Pygocentrus_nattereri_erbb3b	T397M	# | |---->Altered Stability_and_conformational_flexibility (Pr = 0.21) |
Pygocentrus_nattereri_erbb3b	T397M	# | | |---->Altered Conformational_flexibility (Pr = 0.21) |
Pygocentrus_nattereri_erbb3b	T397M	# | | |
Pygocentrus_nattereri_erbb3b	T397M	# | |---->Altered Special_structural_signatures (Pr = 0.31) |
Pygocentrus_nattereri_erbb3b	T397M	# | |---->Altered Signal_peptide (Pr = 0.00) |
Pygocentrus_nattereri_erbb3b	T397M	# | | |
Pygocentrus_nattereri_erbb3b	T397M	# | |---->Altered Transmembrane_protein (Pr = 0.31) |
Pygocentrus_nattereri_erbb3b	T397M	# | |---->Altered Non-cytoplasmic_loop (Pr = 0.31 | P = 1.1e-04) |
Pygocentrus_nattereri_erbb3b	T397M	# | |
Pygocentrus_nattereri_erbb3b	T397M	# |---->Altered Functional_residue (Pr = 0.22) |
Pygocentrus_nattereri_erbb3b	T397M	# |---->Altered Macromolecular_binding (Pr = 0.22) |
Pygocentrus_nattereri_erbb3b	T397M	# | |---->Altered Protein_binding (Pr = 0.22) |
Pygocentrus_nattereri_erbb3b	T397M	# | |---->Altered Disordered_interface (Pr = 0.11) |
Pygocentrus_nattereri_erbb3b	T397M	# | | |
Pygocentrus_nattereri_erbb3b	T397M	# | |---->Altered Ordered_interface (Pr = 0.22) |
Pygocentrus_nattereri_erbb3b	T397M	# | |
Pygocentrus_nattereri_erbb3b	T397M	# |---->Altered Metal_binding (Pr = 0.22)<---------------------------------------------------------|
Pygocentrus_nattereri_erbb3b	T397M	# | |---->Loss of Sodium_binding at D402 (Pr = 0.22 | P = 0.03)
Pygocentrus_nattereri_erbb3b	T397M	# |
Pygocentrus_nattereri_erbb3b	T397M	# |---->Altered PTM_site (Pr = 0.11)
Pygocentrus_nattereri_erbb3b	D403S	0.412	Loss of Loop (Pr = 0.27 | P = 0.04); Gain of Strand (Pr = 0.26 | P = 0.05); Altered Cytoplasmic_loop (Pr = 0.25 | P = 1.1e-03); Loss of Sodium_binding at D402 (Pr = 0.25 | P = 0.01); Loss of Ubiquitylation at K406 (Pr = 0.15 | P = 0.04); Gain of Proteolytic_cleavage at D402 (Pr = 0.13 | P = 0.02); Loss of Sulfation at Y404 (Pr = 0.03 | P = 0.02)	Altered Motifs (None)	Predicted conservation scores
Pygocentrus_nattereri_erbb3b	D403S	# Altered Effect (Pr = 0.27)
Pygocentrus_nattereri_erbb3b	D403S	# |---->Altered Motifs (None)
Pygocentrus_nattereri_erbb3b	D403S	# |---->Altered Structure_and_dynamics (Pr = 0.27)-------------------------------------------------------|
Pygocentrus_nattereri_erbb3b	D403S	# | |---->Altered Secondary_structure (Pr = 0.27) |
Pygocentrus_nattereri_erbb3b	D403S	# | | |---->Gain of Strand (Pr = 0.26 | P = 0.05) |
Pygocentrus_nattereri_erbb3b	D403S	# | | |---->Loss of Loop (Pr = 0.27 | P = 0.04) |
Pygocentrus_nattereri_erbb3b	D403S	# | | |
Pygocentrus_nattereri_erbb3b	D403S	# | |---->Altered Stability_and_conformational_flexibility (Pr = 0.22) |
Pygocentrus_nattereri_erbb3b	D403S	# | | |---->Altered Conformational_flexibility (Pr = 0.22) |
Pygocentrus_nattereri_erbb3b	D403S	# | | |
Pygocentrus_nattereri_erbb3b	D403S	# | |---->Altered Special_structural_signatures (Pr = 0.25) |
Pygocentrus_nattereri_erbb3b	D403S	# | |---->Altered Signal_peptide (Pr = 0.00) |
Pygocentrus_nattereri_erbb3b	D403S	# | | |
Pygocentrus_nattereri_erbb3b	D403S	# | |---->Altered Transmembrane_protein (Pr = 0.25) |
Pygocentrus_nattereri_erbb3b	D403S	# | |---->Altered Non-cytoplasmic_loop (Pr = 0.25 | P = 1.1e-03) |
Pygocentrus_nattereri_erbb3b	D403S	# | |
Pygocentrus_nattereri_erbb3b	D403S	# |---->Altered Functional_residue (Pr = 0.25) |
Pygocentrus_nattereri_erbb3b	D403S	# |---->Altered Macromolecular_binding (Pr = 0.23) |
Pygocentrus_nattereri_erbb3b	D403S	# | |---->Altered Protein_binding (Pr = 0.23) |
Pygocentrus_nattereri_erbb3b	D403S	# | |---->Altered Disordered_interface (Pr = 0.14) |
Pygocentrus_nattereri_erbb3b	D403S	# | | |
Pygocentrus_nattereri_erbb3b	D403S	# | |---->Altered Ordered_interface (Pr = 0.23) |
Pygocentrus_nattereri_erbb3b	D403S	# | |
Pygocentrus_nattereri_erbb3b	D403S	# |---->Altered Metal_binding (Pr = 0.25)<---------------------------------------------------------|
Pygocentrus_nattereri_erbb3b	D403S	# | |---->Loss of Sodium_binding at D402 (Pr = 0.25 | P = 0.01)
Pygocentrus_nattereri_erbb3b	D403S	# |
Pygocentrus_nattereri_erbb3b	D403S	# |---->Altered PTM_site (Pr = 0.18)
Pygocentrus_nattereri_erbb3b	D403S	# |---->Gain of Proteolytic_cleavage at D402 (Pr = 0.13 | P = 0.02)
Pygocentrus_nattereri_erbb3b	D403S	# |---->Loss of Sulfation at Y404 (Pr = 0.03 | P = 0.02)
Pygocentrus_nattereri_erbb3b	D403S	# |---->Loss of Ubiquitylation at K406 (Pr = 0.15 | P = 0.04)
Pygocentrus_nattereri_erbb3b	K413Q	0.212	Altered Cytoplasmic_loop (Pr = 0.27 | P = 6.0e-04); Loss of B-factor (Pr = 0.26 | P = 0.04); Loss of Relative_solvent_accessibility (Pr = 0.25 | P = 0.03)	Altered Motifs (ELME000006:This is the motif recognized by class II SH3 domains; ELME000106:Substrate recognition site that interacts with cyclin and thereby increases phosphorylation by cyclin/cdk complexes. Predicted proteins should have a CDK phosphorylation site. Also used by cyclin/cdk inhibitors.; ELME000146:Subtilisin/kexin isozyme-1 (SKI1) cleavage site ([RK]-X-[hydrophobic]-[LTKF]-|-X); ELME000271:Monopartite variant of the classical basically charged NLS. N-extended version.)	Predicted conservation scores
Pygocentrus_nattereri_erbb3b	K413Q	# Altered Effect (Pr = 0.27)
Pygocentrus_nattereri_erbb3b	K413Q	# |---->Altered Motifs (ELME000006|ELME000106|ELME000146|ELME000271)
Pygocentrus_nattereri_erbb3b	K413Q	# |---->Altered Structure_and_dynamics (Pr = 0.27)-------------------------------------------------------|
Pygocentrus_nattereri_erbb3b	K413Q	# | |---->Loss of Relative_solvent_accessibility (Pr = 0.25 | P = 0.03) |
Pygocentrus_nattereri_erbb3b	K413Q	# | |---->Altered Secondary_structure (Pr = 0.26) |
Pygocentrus_nattereri_erbb3b	K413Q	# | | |
Pygocentrus_nattereri_erbb3b	K413Q	# | |---->Altered Stability_and_conformational_flexibility (Pr = 0.26) |
Pygocentrus_nattereri_erbb3b	K413Q	# | | |---->Altered Conformational_flexibility (Pr = 0.26) |
Pygocentrus_nattereri_erbb3b	K413Q	# | | |---->Loss of B-factor (Pr = 0.26 | P = 0.04) |
Pygocentrus_nattereri_erbb3b	K413Q	# | | |
Pygocentrus_nattereri_erbb3b	K413Q	# | |---->Altered Special_structural_signatures (Pr = 0.27) |
Pygocentrus_nattereri_erbb3b	K413Q	# | |---->Altered Signal_peptide (Pr = 0.00) |
Pygocentrus_nattereri_erbb3b	K413Q	# | | |
Pygocentrus_nattereri_erbb3b	K413Q	# | |---->Altered Transmembrane_protein (Pr = 0.27) |
Pygocentrus_nattereri_erbb3b	K413Q	# | |---->Altered Non-cytoplasmic_loop (Pr = 0.27 | P = 6.0e-04) |
Pygocentrus_nattereri_erbb3b	K413Q	# | |
Pygocentrus_nattereri_erbb3b	K413Q	# |---->Altered Functional_residue (Pr = 0.22) |
Pygocentrus_nattereri_erbb3b	K413Q	# |---->Altered Macromolecular_binding (Pr = 0.22) |
Pygocentrus_nattereri_erbb3b	K413Q	# | |---->Altered Protein_binding (Pr = 0.22) |
Pygocentrus_nattereri_erbb3b	K413Q	# | |---->Altered Disordered_interface (Pr = 0.14) |
Pygocentrus_nattereri_erbb3b	K413Q	# | | |
Pygocentrus_nattereri_erbb3b	K413Q	# | |---->Altered Ordered_interface (Pr = 0.22) |
Pygocentrus_nattereri_erbb3b	K413Q	# | |
Pygocentrus_nattereri_erbb3b	K413Q	# |---->Altered Metal_binding (Pr = 0.08)<---------------------------------------------------------|
Pygocentrus_nattereri_erbb3b	K413Q	# |
Pygocentrus_nattereri_erbb3b	K413Q	# |---->Altered PTM_site (Pr = 0.17)
Pygocentrus_nattereri_erbb3b	K438A	0.369	Altered Cytoplasmic_loop (Pr = 0.19 | P = 7.3e-03)	Altered Motifs (ELME000133:TRAF6 binding site. Members of the tumor necrosis factor receptor (TNFR) superfamily initiate intracellular signaling by recruiting the C-domain of the TNFR-associated factors (TRAFs) through their cytoplasmatic tails.)	Predicted conservation scores
Pygocentrus_nattereri_erbb3b	K438A	# Altered Effect (Pr = 0.26)
Pygocentrus_nattereri_erbb3b	K438A	# |---->Altered Motifs (ELME000133)
Pygocentrus_nattereri_erbb3b	K438A	# |---->Altered Structure_and_dynamics (Pr = 0.26)-------------------------------------------------------|
Pygocentrus_nattereri_erbb3b	K438A	# | |---->Altered Secondary_structure (Pr = 0.26) |
Pygocentrus_nattereri_erbb3b	K438A	# | | |
Pygocentrus_nattereri_erbb3b	K438A	# | |---->Altered Stability_and_conformational_flexibility (Pr = 0.18) |
Pygocentrus_nattereri_erbb3b	K438A	# | | |---->Altered Conformational_flexibility (Pr = 0.18) |
Pygocentrus_nattereri_erbb3b	K438A	# | | |
Pygocentrus_nattereri_erbb3b	K438A	# | |---->Altered Special_structural_signatures (Pr = 0.19) |
Pygocentrus_nattereri_erbb3b	K438A	# | |---->Altered Signal_peptide (Pr = 0.00) |
Pygocentrus_nattereri_erbb3b	K438A	# | | |
Pygocentrus_nattereri_erbb3b	K438A	# | |---->Altered Transmembrane_protein (Pr = 0.19) |
Pygocentrus_nattereri_erbb3b	K438A	# | |---->Altered Non-cytoplasmic_loop (Pr = 0.19 | P = 7.3e-03) |
Pygocentrus_nattereri_erbb3b	K438A	# | |
Pygocentrus_nattereri_erbb3b	K438A	# |---->Altered Functional_residue (Pr = 0.21) |
Pygocentrus_nattereri_erbb3b	K438A	# |---->Altered Macromolecular_binding (Pr = 0.21) |
Pygocentrus_nattereri_erbb3b	K438A	# | |---->Altered Protein_binding (Pr = 0.21) |
Pygocentrus_nattereri_erbb3b	K438A	# | |---->Altered Disordered_interface (Pr = 0.08) |
Pygocentrus_nattereri_erbb3b	K438A	# | | |
Pygocentrus_nattereri_erbb3b	K438A	# | |---->Altered Ordered_interface (Pr = 0.21) |
Pygocentrus_nattereri_erbb3b	K438A	# | |
Pygocentrus_nattereri_erbb3b	K438A	# |---->Altered Metal_binding (Pr = 0.12)<---------------------------------------------------------|
Pygocentrus_nattereri_erbb3b	K438A	# |
Pygocentrus_nattereri_erbb3b	K438A	# |---->Altered PTM_site (Pr = 0.09)
Pygocentrus_nattereri_erbb3b	S441N	0.138	Altered Cytoplasmic_loop (Pr = 0.16 | P = 0.01)	Altered Motifs (ELME000063:CK1 phosphorylation site; ELME000133:TRAF6 binding site. Members of the tumor necrosis factor receptor (TNFR) superfamily initiate intracellular signaling by recruiting the C-domain of the TNFR-associated factors (TRAFs) through their cytoplasmatic tails.; ELME000147:Site phosphorylated by the Polo-like kinase.)	Predicted conservation scores
Pygocentrus_nattereri_erbb3b	S441N	# Altered Effect (Pr = 0.25)
Pygocentrus_nattereri_erbb3b	S441N	# |---->Altered Motifs (ELME000063|ELME000133|ELME000147)
Pygocentrus_nattereri_erbb3b	S441N	# |---->Altered Structure_and_dynamics (Pr = 0.25)-------------------------------------------------------|
Pygocentrus_nattereri_erbb3b	S441N	# | |---->Altered Secondary_structure (Pr = 0.25) |
Pygocentrus_nattereri_erbb3b	S441N	# | | |
Pygocentrus_nattereri_erbb3b	S441N	# | |---->Altered Stability_and_conformational_flexibility (Pr = 0.17) |
Pygocentrus_nattereri_erbb3b	S441N	# | | |---->Altered Conformational_flexibility (Pr = 0.17) |
Pygocentrus_nattereri_erbb3b	S441N	# | | |
Pygocentrus_nattereri_erbb3b	S441N	# | |---->Altered Special_structural_signatures (Pr = 0.16) |
Pygocentrus_nattereri_erbb3b	S441N	# | |---->Altered Signal_peptide (Pr = 0.00) |
Pygocentrus_nattereri_erbb3b	S441N	# | | |
Pygocentrus_nattereri_erbb3b	S441N	# | |---->Altered Transmembrane_protein (Pr = 0.16) |
Pygocentrus_nattereri_erbb3b	S441N	# | |---->Altered Non-cytoplasmic_loop (Pr = 0.16 | P = 0.01) |
Pygocentrus_nattereri_erbb3b	S441N	# | |
Pygocentrus_nattereri_erbb3b	S441N	# |---->Altered Functional_residue (Pr = 0.22) |
Pygocentrus_nattereri_erbb3b	S441N	# |---->Altered Macromolecular_binding (Pr = 0.22) |
Pygocentrus_nattereri_erbb3b	S441N	# | |---->Altered Protein_binding (Pr = 0.22) |
Pygocentrus_nattereri_erbb3b	S441N	# | |---->Altered Disordered_interface (Pr = 0.11) |
Pygocentrus_nattereri_erbb3b	S441N	# | | |
Pygocentrus_nattereri_erbb3b	S441N	# | |---->Altered Ordered_interface (Pr = 0.22) |
Pygocentrus_nattereri_erbb3b	S441N	# | |
Pygocentrus_nattereri_erbb3b	S441N	# |---->Altered Metal_binding (Pr = 0.15)<---------------------------------------------------------|
Pygocentrus_nattereri_erbb3b	S441N	# |
Pygocentrus_nattereri_erbb3b	S441N	# |---->Altered PTM_site (Pr = 0.08)
Pygocentrus_nattereri_erbb3b	S459P	0.303	Gain of Loop (Pr = 0.27 | P = 0.03); Altered Cytoplasmic_loop (Pr = 0.26 | P = 1.1e-03)	Altered Motifs (ELME000063:CK1 phosphorylation site; ELME000085:Glycosaminoglycan attachment site; ELME000106:Substrate recognition site that interacts with cyclin and thereby increases phosphorylation by cyclin/cdk complexes. Predicted proteins should have a CDK phosphorylation site. Also used by cyclin/cdk inhibitors.; ELME000239:The USP7 NTD domain binding motif variant based on the MDM2 and P53 interactions.)	Predicted conservation scores
Pygocentrus_nattereri_erbb3b	S459P	# Altered Effect (Pr = 0.28)
Pygocentrus_nattereri_erbb3b	S459P	# |---->Altered Motifs (ELME000063|ELME000085|ELME000106|ELME000239)
Pygocentrus_nattereri_erbb3b	S459P	# |---->Altered Structure_and_dynamics (Pr = 0.28)-------------------------------------------------------|
Pygocentrus_nattereri_erbb3b	S459P	# | |---->Altered Secondary_structure (Pr = 0.27) |
Pygocentrus_nattereri_erbb3b	S459P	# | | |---->Gain of Loop (Pr = 0.27 | P = 0.03) |
Pygocentrus_nattereri_erbb3b	S459P	# | | |
Pygocentrus_nattereri_erbb3b	S459P	# | |---->Altered Stability_and_conformational_flexibility (Pr = 0.28) |
Pygocentrus_nattereri_erbb3b	S459P	# | | |---->Altered Conformational_flexibility (Pr = 0.28) |
Pygocentrus_nattereri_erbb3b	S459P	# | | |
Pygocentrus_nattereri_erbb3b	S459P	# | |---->Altered Special_structural_signatures (Pr = 0.26) |
Pygocentrus_nattereri_erbb3b	S459P	# | |---->Altered Signal_peptide (Pr = 0.00) |
Pygocentrus_nattereri_erbb3b	S459P	# | | |
Pygocentrus_nattereri_erbb3b	S459P	# | |---->Altered Transmembrane_protein (Pr = 0.26) |
Pygocentrus_nattereri_erbb3b	S459P	# | |---->Altered Non-cytoplasmic_loop (Pr = 0.26 | P = 1.1e-03) |
Pygocentrus_nattereri_erbb3b	S459P	# | |
Pygocentrus_nattereri_erbb3b	S459P	# |---->Altered Functional_residue (Pr = 0.19) |
Pygocentrus_nattereri_erbb3b	S459P	# |---->Altered Macromolecular_binding (Pr = 0.19) |
Pygocentrus_nattereri_erbb3b	S459P	# | |---->Altered Protein_binding (Pr = 0.19) |
Pygocentrus_nattereri_erbb3b	S459P	# | |---->Altered Disordered_interface (Pr = 0.13) |
Pygocentrus_nattereri_erbb3b	S459P	# | | |
Pygocentrus_nattereri_erbb3b	S459P	# | |---->Altered Ordered_interface (Pr = 0.19) |
Pygocentrus_nattereri_erbb3b	S459P	# | |
Pygocentrus_nattereri_erbb3b	S459P	# |---->Altered Metal_binding (Pr = 0.06)<---------------------------------------------------------|
Pygocentrus_nattereri_erbb3b	S459P	# |
Pygocentrus_nattereri_erbb3b	S459P	# |---->Altered PTM_site (Pr = 0.16)
Pygocentrus_nattereri_erbb3b	T513L	0.521	Loss of Nickel_binding at H508 (Pr = 0.28 | P = 6.0e-03); Altered Cytoplasmic_loop (Pr = 0.28 | P = 6.5e-04); Gain of Helix (Pr = 0.27 | P = 0.04); Loss of Zinc_binding at H508 (Pr = 0.25 | P = 0.03); Loss of Copper_binding at H508 (Pr = 0.06 | P = 0.03)	Altered Motifs (ELME000053:GSK3 phosphorylation recognition site; ELME000080:Wxxx[FY] motifs present in N-terminal half of Pex5 bind to Pex13 and Pex14 at peroxisomal and glycosomal membranes to facilitate entrance of PTS1 cargo proteins into the organellar lumen.)	Predicted conservation scores
Pygocentrus_nattereri_erbb3b	T513L	# Altered Effect (Pr = 0.28)
Pygocentrus_nattereri_erbb3b	T513L	# |---->Altered Motifs (ELME000053|ELME000080)
Pygocentrus_nattereri_erbb3b	T513L	# |---->Altered Structure_and_dynamics (Pr = 0.28)-------------------------------------------------------|
Pygocentrus_nattereri_erbb3b	T513L	# | |---->Altered Secondary_structure (Pr = 0.27) |
Pygocentrus_nattereri_erbb3b	T513L	# | | |---->Gain of Helix (Pr = 0.27 | P = 0.04) |
Pygocentrus_nattereri_erbb3b	T513L	# | | |
Pygocentrus_nattereri_erbb3b	T513L	# | |---->Altered Stability_and_conformational_flexibility (Pr = 0.13) |
Pygocentrus_nattereri_erbb3b	T513L	# | | |---->Altered Conformational_flexibility (Pr = 0.13) |
Pygocentrus_nattereri_erbb3b	T513L	# | | |
Pygocentrus_nattereri_erbb3b	T513L	# | |---->Altered Special_structural_signatures (Pr = 0.28) |
Pygocentrus_nattereri_erbb3b	T513L	# | |---->Altered Signal_peptide (Pr = 0.00) |
Pygocentrus_nattereri_erbb3b	T513L	# | | |
Pygocentrus_nattereri_erbb3b	T513L	# | |---->Altered Transmembrane_protein (Pr = 0.28) |
Pygocentrus_nattereri_erbb3b	T513L	# | |---->Altered Non-cytoplasmic_loop (Pr = 0.28 | P = 6.5e-04) |
Pygocentrus_nattereri_erbb3b	T513L	# | |
Pygocentrus_nattereri_erbb3b	T513L	# |---->Altered Functional_residue (Pr = 0.28) |
Pygocentrus_nattereri_erbb3b	T513L	# |---->Altered Macromolecular_binding (Pr = 0.20) |
Pygocentrus_nattereri_erbb3b	T513L	# | |---->Altered Protein_binding (Pr = 0.20) |
Pygocentrus_nattereri_erbb3b	T513L	# | |---->Altered Disordered_interface (Pr = 0.11) |
Pygocentrus_nattereri_erbb3b	T513L	# | | |
Pygocentrus_nattereri_erbb3b	T513L	# | |---->Altered Ordered_interface (Pr = 0.20) |
Pygocentrus_nattereri_erbb3b	T513L	# | |
Pygocentrus_nattereri_erbb3b	T513L	# |---->Altered Metal_binding (Pr = 0.28)<---------------------------------------------------------|
Pygocentrus_nattereri_erbb3b	T513L	# | |---->Loss of Copper_binding at H508 (Pr = 0.06 | P = 0.03)
Pygocentrus_nattereri_erbb3b	T513L	# | |---->Loss of Nickel_binding at H508 (Pr = 0.28 | P = 6.0e-03)
Pygocentrus_nattereri_erbb3b	T513L	# | |---->Loss of Zinc_binding at H508 (Pr = 0.25 | P = 0.03)
Pygocentrus_nattereri_erbb3b	T513L	# |
Pygocentrus_nattereri_erbb3b	T513L	# |---->Altered PTM_site (Pr = 0.09)
Pygocentrus_nattereri_erbb3b	G519T	0.566	Loss of Strand (Pr = 0.26 | P = 0.04)	Altered Motifs (ELME000136:The Class IV WW domain interaction motif is recognised primarily by the Pin1 phosphorylation-dependent prolyl isomerase.; ELME000153:Substrate motif for phosphorylation by CDK; ELME000159:Proline-Directed Kinase (e.g. MAPK) phosphorylation site in higher eukaryotes.; PS00005:Protein kinase C phosphorylation site)	Predicted conservation scores
Pygocentrus_nattereri_erbb3b	G519T	# Altered Effect (Pr = 0.27)
Pygocentrus_nattereri_erbb3b	G519T	# |---->Altered Motifs (ELME000136|ELME000153|ELME000159|PS00005)
Pygocentrus_nattereri_erbb3b	G519T	# |---->Altered Structure_and_dynamics (Pr = 0.27)-------------------------------------------------------|
Pygocentrus_nattereri_erbb3b	G519T	# | |---->Altered Secondary_structure (Pr = 0.27) |
Pygocentrus_nattereri_erbb3b	G519T	# | | |---->Loss of Strand (Pr = 0.26 | P = 0.04) |
Pygocentrus_nattereri_erbb3b	G519T	# | | |
Pygocentrus_nattereri_erbb3b	G519T	# | |---->Altered Stability_and_conformational_flexibility (Pr = 0.20) |
Pygocentrus_nattereri_erbb3b	G519T	# | | |---->Altered Conformational_flexibility (Pr = 0.20) |
Pygocentrus_nattereri_erbb3b	G519T	# | | |
Pygocentrus_nattereri_erbb3b	G519T	# | |---->Altered Special_structural_signatures (Pr = 0.04) |
Pygocentrus_nattereri_erbb3b	G519T	# | |---->Altered Signal_peptide (Pr = 0.00) |
Pygocentrus_nattereri_erbb3b	G519T	# | | |
Pygocentrus_nattereri_erbb3b	G519T	# | |---->Altered Transmembrane_protein (Pr = 0.04) |
Pygocentrus_nattereri_erbb3b	G519T	# | |
Pygocentrus_nattereri_erbb3b	G519T	# |---->Altered Functional_residue (Pr = 0.18) |
Pygocentrus_nattereri_erbb3b	G519T	# |---->Altered Macromolecular_binding (Pr = 0.15) |
Pygocentrus_nattereri_erbb3b	G519T	# | |---->Altered Protein_binding (Pr = 0.15) |
Pygocentrus_nattereri_erbb3b	G519T	# | |---->Altered Disordered_interface (Pr = 0.15) |
Pygocentrus_nattereri_erbb3b	G519T	# | | |
Pygocentrus_nattereri_erbb3b	G519T	# | |---->Altered Ordered_interface (Pr = 0.07) |
Pygocentrus_nattereri_erbb3b	G519T	# | |
Pygocentrus_nattereri_erbb3b	G519T	# |---->Altered Metal_binding (Pr = 0.01)<---------------------------------------------------------|
Pygocentrus_nattereri_erbb3b	G519T	# |
Pygocentrus_nattereri_erbb3b	G519T	# |---->Altered PTM_site (Pr = 0.18)
Pygocentrus_nattereri_erbb3b	Q537W	0.396	Loss of Intrinsic_disorder (Pr = 0.35 | P = 0.05); Gain of Loop (Pr = 0.31 | P = 3.4e-03); Loss of Helix (Pr = 0.29 | P = 0.02); Gain of Disulfide_linkage at C540 (Pr = 0.24 | P = 7.4e-03); Altered Cytoplasmic_loop (Pr = 0.17 | P = 9.5e-03)	Altered Motifs (ELME000064:CK2 phosphorylation site; ELME000156:This is the motif recognized by those SH3 domains with a non-canonical class II recognition specificity; ELME000202:(ST)Q motif which is phosphorylated by PIKK family members.; ELME000328:Fxxx[WF] motifs are present in Pex19 and S. cerevisiae Pex5 cytosolic receptors that bind to peroxisomal membrane docking member - Pex14)	Predicted conservation scores
Pygocentrus_nattereri_erbb3b	Q537W	# Altered Effect (Pr = 0.35)
Pygocentrus_nattereri_erbb3b	Q537W	# |---->Altered Motifs (ELME000064|ELME000156|ELME000202|ELME000328)
Pygocentrus_nattereri_erbb3b	Q537W	# |---->Altered Structure_and_dynamics (Pr = 0.35)-------------------------------------------------------|
Pygocentrus_nattereri_erbb3b	Q537W	# | |---->Altered Secondary_structure (Pr = 0.31) |
Pygocentrus_nattereri_erbb3b	Q537W	# | | |---->Loss of Helix (Pr = 0.29 | P = 0.02) |
Pygocentrus_nattereri_erbb3b	Q537W	# | | |---->Gain of Loop (Pr = 0.31 | P = 3.4e-03) |
Pygocentrus_nattereri_erbb3b	Q537W	# | | |
Pygocentrus_nattereri_erbb3b	Q537W	# | |---->Altered Stability_and_conformational_flexibility (Pr = 0.35) |
Pygocentrus_nattereri_erbb3b	Q537W	# | | |---->Gain of Disulfide_linkage at C540 (Pr = 0.24 | P = 7.4e-03) |
Pygocentrus_nattereri_erbb3b	Q537W	# | | |---->Altered Conformational_flexibility (Pr = 0.35) |
Pygocentrus_nattereri_erbb3b	Q537W	# | | |---->Loss of Intrinsic_disorder (Pr = 0.35 | P = 0.05) |
Pygocentrus_nattereri_erbb3b	Q537W	# | | |
Pygocentrus_nattereri_erbb3b	Q537W	# | |---->Altered Special_structural_signatures (Pr = 0.17) |
Pygocentrus_nattereri_erbb3b	Q537W	# | |---->Altered Signal_peptide (Pr = 0.00) |
Pygocentrus_nattereri_erbb3b	Q537W	# | | |
Pygocentrus_nattereri_erbb3b	Q537W	# | |---->Altered Transmembrane_protein (Pr = 0.17) |
Pygocentrus_nattereri_erbb3b	Q537W	# | |---->Altered Non-cytoplasmic_loop (Pr = 0.17 | P = 9.5e-03) |
Pygocentrus_nattereri_erbb3b	Q537W	# | |
Pygocentrus_nattereri_erbb3b	Q537W	# |---->Altered Functional_residue (Pr = 0.22) |
Pygocentrus_nattereri_erbb3b	Q537W	# |---->Altered Macromolecular_binding (Pr = 0.22) |
Pygocentrus_nattereri_erbb3b	Q537W	# | |---->Altered Protein_binding (Pr = 0.22) |
Pygocentrus_nattereri_erbb3b	Q537W	# | |---->Altered Disordered_interface (Pr = 0.22) |
Pygocentrus_nattereri_erbb3b	Q537W	# | | |
Pygocentrus_nattereri_erbb3b	Q537W	# | |---->Altered Ordered_interface (Pr = 0.08) |
Pygocentrus_nattereri_erbb3b	Q537W	# | |
Pygocentrus_nattereri_erbb3b	Q537W	# |---->Altered Metal_binding (Pr = 0.20)<---------------------------------------------------------|
Pygocentrus_nattereri_erbb3b	Q537W	# |
Pygocentrus_nattereri_erbb3b	Q537W	# |---->Altered PTM_site (Pr = 0.17)
Pygocentrus_nattereri_erbb3b	E542A	0.191	Loss of Zinc_binding at C547 (Pr = 0.25 | P = 0.03); Gain of Disulfide_linkage at C547 (Pr = 0.25 | P = 7.1e-03); Altered Cytoplasmic_loop (Pr = 0.21 | P = 4.4e-03)	Altered Motifs (ELME000156:This is the motif recognized by those SH3 domains with a non-canonical class II recognition specificity)	Predicted conservation scores
Pygocentrus_nattereri_erbb3b	E542A	# Altered Effect (Pr = 0.31)
Pygocentrus_nattereri_erbb3b	E542A	# |---->Altered Motifs (ELME000156)
Pygocentrus_nattereri_erbb3b	E542A	# |---->Altered Structure_and_dynamics (Pr = 0.31)-------------------------------------------------------|
Pygocentrus_nattereri_erbb3b	E542A	# | |---->Altered Secondary_structure (Pr = 0.26) |
Pygocentrus_nattereri_erbb3b	E542A	# | | |
Pygocentrus_nattereri_erbb3b	E542A	# | |---->Altered Stability_and_conformational_flexibility (Pr = 0.31) |
Pygocentrus_nattereri_erbb3b	E542A	# | | |---->Gain of Disulfide_linkage at C547 (Pr = 0.25 | P = 7.1e-03) |
Pygocentrus_nattereri_erbb3b	E542A	# | | |---->Altered Conformational_flexibility (Pr = 0.31) |
Pygocentrus_nattereri_erbb3b	E542A	# | | |
Pygocentrus_nattereri_erbb3b	E542A	# | |---->Altered Special_structural_signatures (Pr = 0.21) |
Pygocentrus_nattereri_erbb3b	E542A	# | |---->Altered Signal_peptide (Pr = 0.00) |
Pygocentrus_nattereri_erbb3b	E542A	# | | |
Pygocentrus_nattereri_erbb3b	E542A	# | |---->Altered Transmembrane_protein (Pr = 0.21) |
Pygocentrus_nattereri_erbb3b	E542A	# | |---->Altered Non-cytoplasmic_loop (Pr = 0.21 | P = 4.4e-03) |
Pygocentrus_nattereri_erbb3b	E542A	# | |
Pygocentrus_nattereri_erbb3b	E542A	# |---->Altered Functional_residue (Pr = 0.25) |
Pygocentrus_nattereri_erbb3b	E542A	# |---->Altered Macromolecular_binding (Pr = 0.06) |
Pygocentrus_nattereri_erbb3b	E542A	# | |---->Altered Protein_binding (Pr = 0.06) |
Pygocentrus_nattereri_erbb3b	E542A	# | |---->Altered Disordered_interface (Pr = 0.06) |
Pygocentrus_nattereri_erbb3b	E542A	# | | |
Pygocentrus_nattereri_erbb3b	E542A	# | |---->Altered Ordered_interface (Pr = 0.06) |
Pygocentrus_nattereri_erbb3b	E542A	# | |
Pygocentrus_nattereri_erbb3b	E542A	# |---->Altered Metal_binding (Pr = 0.25)<---------------------------------------------------------|
Pygocentrus_nattereri_erbb3b	E542A	# | |---->Loss of Zinc_binding at C547 (Pr = 0.25 | P = 0.03)
Pygocentrus_nattereri_erbb3b	E542A	# |
Pygocentrus_nattereri_erbb3b	E542A	# |---->Altered PTM_site (Pr = 0.12)
Pygocentrus_nattereri_erbb3b	H545D	0.551	Gain of Intrinsic_disorder (Pr = 0.35 | P = 0.02); Loss of Zinc_binding at C547 (Pr = 0.30 | P = 0.01); Gain of Disulfide_linkage at C547 (Pr = 0.24 | P = 8.1e-03); Altered Cytoplasmic_loop (Pr = 0.24 | P = 2.0e-03)	Altered Motifs (ELME000155:This is the motif recognized by those SH3 domains with a non-canonical class I recognition specificity)	Predicted conservation scores
Pygocentrus_nattereri_erbb3b	H545D	# Altered Effect (Pr = 0.35)
Pygocentrus_nattereri_erbb3b	H545D	# |---->Altered Motifs (ELME000155)
Pygocentrus_nattereri_erbb3b	H545D	# |---->Altered Structure_and_dynamics (Pr = 0.35)-------------------------------------------------------|
Pygocentrus_nattereri_erbb3b	H545D	# | |---->Altered Secondary_structure (Pr = 0.26) |
Pygocentrus_nattereri_erbb3b	H545D	# | | |
Pygocentrus_nattereri_erbb3b	H545D	# | |---->Altered Stability_and_conformational_flexibility (Pr = 0.35) |
Pygocentrus_nattereri_erbb3b	H545D	# | | |---->Gain of Disulfide_linkage at C547 (Pr = 0.24 | P = 8.1e-03) |
Pygocentrus_nattereri_erbb3b	H545D	# | | |---->Altered Conformational_flexibility (Pr = 0.35) |
Pygocentrus_nattereri_erbb3b	H545D	# | | |---->Gain of Intrinsic_disorder (Pr = 0.35 | P = 0.02) |
Pygocentrus_nattereri_erbb3b	H545D	# | | |
Pygocentrus_nattereri_erbb3b	H545D	# | |---->Altered Special_structural_signatures (Pr = 0.24) |
Pygocentrus_nattereri_erbb3b	H545D	# | |---->Altered Signal_peptide (Pr = 0.00) |
Pygocentrus_nattereri_erbb3b	H545D	# | | |
Pygocentrus_nattereri_erbb3b	H545D	# | |---->Altered Transmembrane_protein (Pr = 0.24) |
Pygocentrus_nattereri_erbb3b	H545D	# | |---->Altered Non-cytoplasmic_loop (Pr = 0.24 | P = 2.0e-03) |
Pygocentrus_nattereri_erbb3b	H545D	# | |
Pygocentrus_nattereri_erbb3b	H545D	# |---->Altered Functional_residue (Pr = 0.30) |
Pygocentrus_nattereri_erbb3b	H545D	# |---->Altered Macromolecular_binding (Pr = 0.08) |
Pygocentrus_nattereri_erbb3b	H545D	# | |---->Altered Protein_binding (Pr = 0.08) |
Pygocentrus_nattereri_erbb3b	H545D	# | |---->Altered Disordered_interface (Pr = 0.04) |
Pygocentrus_nattereri_erbb3b	H545D	# | | |
Pygocentrus_nattereri_erbb3b	H545D	# | |---->Altered Ordered_interface (Pr = 0.08) |
Pygocentrus_nattereri_erbb3b	H545D	# | |
Pygocentrus_nattereri_erbb3b	H545D	# |---->Altered Metal_binding (Pr = 0.30)<---------------------------------------------------------|
Pygocentrus_nattereri_erbb3b	H545D	# | |---->Loss of Zinc_binding at C547 (Pr = 0.30 | P = 0.01)
Pygocentrus_nattereri_erbb3b	H545D	# |
Pygocentrus_nattereri_erbb3b	H545D	# |---->Altered PTM_site (Pr = 0.12)
Pygocentrus_nattereri_erbb3b	R568K	0.428	Altered Cytoplasmic_loop (Pr = 0.31 | P = 1.3e-04); Gain of Zinc_binding at C567 (Pr = 0.26 | P = 0.03); Gain of Disulfide_linkage at C564 (Pr = 0.26 | P = 3.2e-03); Altered Stability (Pr = 0.09 | P = 0.05); Gain of N-linked_glycosylation at N569 (Pr = 0.06 | P = 0.02)	Altered Motifs (ELME000053:GSK3 phosphorylation recognition site; ELME000070:Generic motif for N-glycosylation. It was shown that Trp - Asp - and Glu are uncommon before the Ser/Thr position (PMID-8626433). Efficient glycosylation usually occurs when ~60 residues or more separate the glycosylation acceptor site from the C-terminus.; PS00005:Protein kinase C phosphorylation site)	Predicted conservation scores
Pygocentrus_nattereri_erbb3b	R568K	# Altered Effect (Pr = 0.31)
Pygocentrus_nattereri_erbb3b	R568K	# |---->Altered Motifs (ELME000053|ELME000070|PS00005)
Pygocentrus_nattereri_erbb3b	R568K	# |---->Altered Structure_and_dynamics (Pr = 0.31)-------------------------------------------------------|
Pygocentrus_nattereri_erbb3b	R568K	# | |---->Altered Secondary_structure (Pr = 0.26) |
Pygocentrus_nattereri_erbb3b	R568K	# | | |
Pygocentrus_nattereri_erbb3b	R568K	# | |---->Altered Stability_and_conformational_flexibility (Pr = 0.26) |
Pygocentrus_nattereri_erbb3b	R568K	# | | |---->Altered Stability (Pr = 0.09 | P = 0.05) |
Pygocentrus_nattereri_erbb3b	R568K	# | | |---->Gain of Disulfide_linkage at C564 (Pr = 0.26 | P = 3.2e-03) |
Pygocentrus_nattereri_erbb3b	R568K	# | | |---->Altered Conformational_flexibility (Pr = 0.26) |
Pygocentrus_nattereri_erbb3b	R568K	# | | |
Pygocentrus_nattereri_erbb3b	R568K	# | |---->Altered Special_structural_signatures (Pr = 0.31) |
Pygocentrus_nattereri_erbb3b	R568K	# | |---->Altered Signal_peptide (Pr = 0.00) |
Pygocentrus_nattereri_erbb3b	R568K	# | | |
Pygocentrus_nattereri_erbb3b	R568K	# | |---->Altered Transmembrane_protein (Pr = 0.31) |
Pygocentrus_nattereri_erbb3b	R568K	# | |---->Altered Non-cytoplasmic_loop (Pr = 0.31 | P = 1.3e-04) |
Pygocentrus_nattereri_erbb3b	R568K	# | |
Pygocentrus_nattereri_erbb3b	R568K	# |---->Altered Functional_residue (Pr = 0.26) |
Pygocentrus_nattereri_erbb3b	R568K	# |---->Altered Macromolecular_binding (Pr = 0.10) |
Pygocentrus_nattereri_erbb3b	R568K	# | |---->Altered Protein_binding (Pr = 0.10) |
Pygocentrus_nattereri_erbb3b	R568K	# | |---->Altered Disordered_interface (Pr = 0.06) |
Pygocentrus_nattereri_erbb3b	R568K	# | | |
Pygocentrus_nattereri_erbb3b	R568K	# | |---->Altered Ordered_interface (Pr = 0.10) |
Pygocentrus_nattereri_erbb3b	R568K	# | |
Pygocentrus_nattereri_erbb3b	R568K	# |---->Altered Metal_binding (Pr = 0.26)<---------------------------------------------------------|
Pygocentrus_nattereri_erbb3b	R568K	# | |---->Gain of Zinc_binding at C567 (Pr = 0.26 | P = 0.03)
Pygocentrus_nattereri_erbb3b	R568K	# |
Pygocentrus_nattereri_erbb3b	R568K	# |---->Altered PTM_site (Pr = 0.11)
Pygocentrus_nattereri_erbb3b	R568K	# |---->Gain of N-linked_glycosylation at N569 (Pr = 0.06 | P = 0.02)
Pygocentrus_nattereri_erbb3b	A591E	0.405	Gain of Intrinsic_disorder (Pr = 0.38 | P = 0.01)	Altered Motifs (None)	Predicted conservation scores
Pygocentrus_nattereri_erbb3b	A591E	# Altered Effect (Pr = 0.38)
Pygocentrus_nattereri_erbb3b	A591E	# |---->Altered Motifs (None)
Pygocentrus_nattereri_erbb3b	A591E	# |---->Altered Structure_and_dynamics (Pr = 0.38)-------------------------------------------------------|
Pygocentrus_nattereri_erbb3b	A591E	# | |---->Altered Secondary_structure (Pr = 0.22) |
Pygocentrus_nattereri_erbb3b	A591E	# | | |
Pygocentrus_nattereri_erbb3b	A591E	# | |---->Altered Stability_and_conformational_flexibility (Pr = 0.38) |
Pygocentrus_nattereri_erbb3b	A591E	# | | |---->Altered Conformational_flexibility (Pr = 0.38) |
Pygocentrus_nattereri_erbb3b	A591E	# | | |---->Gain of Intrinsic_disorder (Pr = 0.38 | P = 0.01) |
Pygocentrus_nattereri_erbb3b	A591E	# | | |
Pygocentrus_nattereri_erbb3b	A591E	# | |---->Altered Special_structural_signatures (Pr = 0.09) |
Pygocentrus_nattereri_erbb3b	A591E	# | |---->Altered Signal_peptide (Pr = 0.00) |
Pygocentrus_nattereri_erbb3b	A591E	# | | |
Pygocentrus_nattereri_erbb3b	A591E	# | |---->Altered Transmembrane_protein (Pr = 0.09) |
Pygocentrus_nattereri_erbb3b	A591E	# | |
Pygocentrus_nattereri_erbb3b	A591E	# |---->Altered Functional_residue (Pr = 0.13) |
Pygocentrus_nattereri_erbb3b	A591E	# |---->Altered Macromolecular_binding (Pr = 0.08) |
Pygocentrus_nattereri_erbb3b	A591E	# | |---->Altered Protein_binding (Pr = 0.08) |
Pygocentrus_nattereri_erbb3b	A591E	# | |---->Altered Disordered_interface (Pr = 0.07) |
Pygocentrus_nattereri_erbb3b	A591E	# | | |
Pygocentrus_nattereri_erbb3b	A591E	# | |---->Altered Ordered_interface (Pr = 0.08) |
Pygocentrus_nattereri_erbb3b	A591E	# | |
Pygocentrus_nattereri_erbb3b	A591E	# |---->Altered Metal_binding (Pr = 0.01)<---------------------------------------------------------|
Pygocentrus_nattereri_erbb3b	A591E	# |
Pygocentrus_nattereri_erbb3b	A591E	# |---->Altered PTM_site (Pr = 0.13)
Pygocentrus_nattereri_erbb3b	P593K	0.380	Gain of Zinc_binding at C597 (Pr = 0.26 | P = 0.03); Gain of Disulfide_linkage at C597 (Pr = 0.15 | P = 0.03)	Altered Motifs (ELME000102:N-Arg dibasic convertase (nardilysin) cleavage site (Xaa-|-Arg-Lys or Arg-|-Arg-Xaa).)	Predicted conservation scores
Pygocentrus_nattereri_erbb3b	P593K	# Altered Effect (Pr = 0.29)
Pygocentrus_nattereri_erbb3b	P593K	# |---->Altered Motifs (ELME000102)
Pygocentrus_nattereri_erbb3b	P593K	# |---->Altered Structure_and_dynamics (Pr = 0.29)-------------------------------------------------------|
Pygocentrus_nattereri_erbb3b	P593K	# | |---->Altered Secondary_structure (Pr = 0.25) |
Pygocentrus_nattereri_erbb3b	P593K	# | | |
Pygocentrus_nattereri_erbb3b	P593K	# | |---->Altered Stability_and_conformational_flexibility (Pr = 0.29) |
Pygocentrus_nattereri_erbb3b	P593K	# | | |---->Gain of Disulfide_linkage at C597 (Pr = 0.15 | P = 0.03) |
Pygocentrus_nattereri_erbb3b	P593K	# | | |---->Altered Conformational_flexibility (Pr = 0.29) |
Pygocentrus_nattereri_erbb3b	P593K	# | | |
Pygocentrus_nattereri_erbb3b	P593K	# | |---->Altered Special_structural_signatures (Pr = 0.09) |
Pygocentrus_nattereri_erbb3b	P593K	# | |---->Altered Signal_peptide (Pr = 0.00) |
Pygocentrus_nattereri_erbb3b	P593K	# | | |
Pygocentrus_nattereri_erbb3b	P593K	# | |---->Altered Transmembrane_protein (Pr = 0.09) |
Pygocentrus_nattereri_erbb3b	P593K	# | |
Pygocentrus_nattereri_erbb3b	P593K	# |---->Altered Functional_residue (Pr = 0.26) |
Pygocentrus_nattereri_erbb3b	P593K	# |---->Altered Macromolecular_binding (Pr = 0.08) |
Pygocentrus_nattereri_erbb3b	P593K	# | |---->Altered Protein_binding (Pr = 0.08) |
Pygocentrus_nattereri_erbb3b	P593K	# | |---->Altered Disordered_interface (Pr = 0.07) |
Pygocentrus_nattereri_erbb3b	P593K	# | | |
Pygocentrus_nattereri_erbb3b	P593K	# | |---->Altered Ordered_interface (Pr = 0.08) |
Pygocentrus_nattereri_erbb3b	P593K	# | |
Pygocentrus_nattereri_erbb3b	P593K	# |---->Altered Metal_binding (Pr = 0.26)<---------------------------------------------------------|
Pygocentrus_nattereri_erbb3b	P593K	# | |---->Gain of Zinc_binding at C597 (Pr = 0.26 | P = 0.03)
Pygocentrus_nattereri_erbb3b	P593K	# |
Pygocentrus_nattereri_erbb3b	P593K	# |---->Altered PTM_site (Pr = 0.15)
Pygocentrus_nattereri_erbb3b	N594G	0.211	Loss of Zinc_binding at C597 (Pr = 0.27 | P = 0.02); Loss of Disulfide_linkage at C597 (Pr = 0.14 | P = 0.04); Altered Cytoplasmic_loop (Pr = 0.11 | P = 0.04)	Altered Motifs (None)	Predicted conservation scores
Pygocentrus_nattereri_erbb3b	N594G	# Altered Effect (Pr = 0.27)
Pygocentrus_nattereri_erbb3b	N594G	# |---->Altered Motifs (None)
Pygocentrus_nattereri_erbb3b	N594G	# |---->Altered Structure_and_dynamics (Pr = 0.27)-------------------------------------------------------|
Pygocentrus_nattereri_erbb3b	N594G	# | |---->Altered Secondary_structure (Pr = 0.22) |
Pygocentrus_nattereri_erbb3b	N594G	# | | |
Pygocentrus_nattereri_erbb3b	N594G	# | |---->Altered Stability_and_conformational_flexibility (Pr = 0.26) |
Pygocentrus_nattereri_erbb3b	N594G	# | | |---->Loss of Disulfide_linkage at C597 (Pr = 0.14 | P = 0.04) |
Pygocentrus_nattereri_erbb3b	N594G	# | | |---->Altered Conformational_flexibility (Pr = 0.26) |
Pygocentrus_nattereri_erbb3b	N594G	# | | |
Pygocentrus_nattereri_erbb3b	N594G	# | |---->Altered Special_structural_signatures (Pr = 0.11) |
Pygocentrus_nattereri_erbb3b	N594G	# | |---->Altered Signal_peptide (Pr = 0.00) |
Pygocentrus_nattereri_erbb3b	N594G	# | | |
Pygocentrus_nattereri_erbb3b	N594G	# | |---->Altered Transmembrane_protein (Pr = 0.11) |
Pygocentrus_nattereri_erbb3b	N594G	# | |---->Altered Non-cytoplasmic_loop (Pr = 0.11 | P = 0.04) |
Pygocentrus_nattereri_erbb3b	N594G	# | |
Pygocentrus_nattereri_erbb3b	N594G	# |---->Altered Functional_residue (Pr = 0.27) |
Pygocentrus_nattereri_erbb3b	N594G	# |---->Altered Macromolecular_binding (Pr = 0.08) |
Pygocentrus_nattereri_erbb3b	N594G	# | |---->Altered Protein_binding (Pr = 0.08) |
Pygocentrus_nattereri_erbb3b	N594G	# | |---->Altered Disordered_interface (Pr = 0.06) |
Pygocentrus_nattereri_erbb3b	N594G	# | | |
Pygocentrus_nattereri_erbb3b	N594G	# | |---->Altered Ordered_interface (Pr = 0.08) |
Pygocentrus_nattereri_erbb3b	N594G	# | |
Pygocentrus_nattereri_erbb3b	N594G	# |---->Altered Metal_binding (Pr = 0.27)<---------------------------------------------------------|
Pygocentrus_nattereri_erbb3b	N594G	# | |---->Loss of Zinc_binding at C597 (Pr = 0.27 | P = 0.02)
Pygocentrus_nattereri_erbb3b	N594G	# |
Pygocentrus_nattereri_erbb3b	N594G	# |---->Altered PTM_site (Pr = 0.13)
Pygocentrus_nattereri_erbb3b	L598R	0.464	Gain of Intrinsic_disorder (Pr = 0.47 | P = 2.7e-03); Loss of Zinc_binding at C597 (Pr = 0.33 | P = 0.01); Altered Cytoplasmic_loop (Pr = 0.14 | P = 0.02); Loss of Disulfide_linkage at C597 (Pr = 0.14 | P = 0.04)	Altered Motifs (None)	Predicted conservation scores
Pygocentrus_nattereri_erbb3b	L598R	# Altered Effect (Pr = 0.47)
Pygocentrus_nattereri_erbb3b	L598R	# |---->Altered Motifs (None)
Pygocentrus_nattereri_erbb3b	L598R	# |---->Altered Structure_and_dynamics (Pr = 0.47)-------------------------------------------------------|
Pygocentrus_nattereri_erbb3b	L598R	# | |---->Altered Secondary_structure (Pr = 0.23) |
Pygocentrus_nattereri_erbb3b	L598R	# | | |
Pygocentrus_nattereri_erbb3b	L598R	# | |---->Altered Stability_and_conformational_flexibility (Pr = 0.47) |
Pygocentrus_nattereri_erbb3b	L598R	# | | |---->Loss of Disulfide_linkage at C597 (Pr = 0.14 | P = 0.04) |
Pygocentrus_nattereri_erbb3b	L598R	# | | |---->Altered Conformational_flexibility (Pr = 0.47) |
Pygocentrus_nattereri_erbb3b	L598R	# | | |---->Gain of Intrinsic_disorder (Pr = 0.47 | P = 2.7e-03) |
Pygocentrus_nattereri_erbb3b	L598R	# | | |
Pygocentrus_nattereri_erbb3b	L598R	# | |---->Altered Special_structural_signatures (Pr = 0.14) |
Pygocentrus_nattereri_erbb3b	L598R	# | |---->Altered Signal_peptide (Pr = 0.00) |
Pygocentrus_nattereri_erbb3b	L598R	# | | |
Pygocentrus_nattereri_erbb3b	L598R	# | |---->Altered Transmembrane_protein (Pr = 0.14) |
Pygocentrus_nattereri_erbb3b	L598R	# | |---->Altered Non-cytoplasmic_loop (Pr = 0.14 | P = 0.02) |
Pygocentrus_nattereri_erbb3b	L598R	# | |
Pygocentrus_nattereri_erbb3b	L598R	# |---->Altered Functional_residue (Pr = 0.33) |
Pygocentrus_nattereri_erbb3b	L598R	# |---->Altered Macromolecular_binding (Pr = 0.08) |
Pygocentrus_nattereri_erbb3b	L598R	# | |---->Altered Protein_binding (Pr = 0.08) |
Pygocentrus_nattereri_erbb3b	L598R	# | |---->Altered Disordered_interface (Pr = 0.08) |
Pygocentrus_nattereri_erbb3b	L598R	# | | |
Pygocentrus_nattereri_erbb3b	L598R	# | |---->Altered Ordered_interface (Pr = 0.04) |
Pygocentrus_nattereri_erbb3b	L598R	# | |
Pygocentrus_nattereri_erbb3b	L598R	# |---->Altered Metal_binding (Pr = 0.33)<---------------------------------------------------------|
Pygocentrus_nattereri_erbb3b	L598R	# | |---->Loss of Zinc_binding at C597 (Pr = 0.33 | P = 0.01)
Pygocentrus_nattereri_erbb3b	L598R	# |
Pygocentrus_nattereri_erbb3b	L598R	# |---->Altered PTM_site (Pr = 0.11)
Pygocentrus_nattereri_erbb3b	P602S	0.455	Gain of Zinc_binding at C600 (Pr = 0.28 | P = 0.02); Gain of Helix (Pr = 0.28 | P = 0.03); Gain of Disulfide_linkage at C604 (Pr = 0.15 | P = 0.03); Altered Cytoplasmic_loop (Pr = 0.11 | P = 0.03)	Altered Motifs (ELME000239:The USP7 NTD domain binding motif variant based on the MDM2 and P53 interactions.)	Predicted conservation scores
Pygocentrus_nattereri_erbb3b	P602S	# Altered Effect (Pr = 0.28)
Pygocentrus_nattereri_erbb3b	P602S	# |---->Altered Motifs (ELME000239)
Pygocentrus_nattereri_erbb3b	P602S	# |---->Altered Structure_and_dynamics (Pr = 0.28)-------------------------------------------------------|
Pygocentrus_nattereri_erbb3b	P602S	# | |---->Altered Secondary_structure (Pr = 0.28) |
Pygocentrus_nattereri_erbb3b	P602S	# | | |---->Gain of Helix (Pr = 0.28 | P = 0.03) |
Pygocentrus_nattereri_erbb3b	P602S	# | | |
Pygocentrus_nattereri_erbb3b	P602S	# | |---->Altered Stability_and_conformational_flexibility (Pr = 0.27) |
Pygocentrus_nattereri_erbb3b	P602S	# | | |---->Gain of Disulfide_linkage at C604 (Pr = 0.15 | P = 0.03) |
Pygocentrus_nattereri_erbb3b	P602S	# | | |---->Altered Conformational_flexibility (Pr = 0.27) |
Pygocentrus_nattereri_erbb3b	P602S	# | | |
Pygocentrus_nattereri_erbb3b	P602S	# | |---->Altered Special_structural_signatures (Pr = 0.11) |
Pygocentrus_nattereri_erbb3b	P602S	# | |---->Altered Signal_peptide (Pr = 0.00) |
Pygocentrus_nattereri_erbb3b	P602S	# | | |
Pygocentrus_nattereri_erbb3b	P602S	# | |---->Altered Transmembrane_protein (Pr = 0.11) |
Pygocentrus_nattereri_erbb3b	P602S	# | |---->Altered Non-cytoplasmic_loop (Pr = 0.11 | P = 0.03) |
Pygocentrus_nattereri_erbb3b	P602S	# | |
Pygocentrus_nattereri_erbb3b	P602S	# |---->Altered Functional_residue (Pr = 0.28) |
Pygocentrus_nattereri_erbb3b	P602S	# |---->Altered Macromolecular_binding (Pr = 0.07) |
Pygocentrus_nattereri_erbb3b	P602S	# | |---->Altered Protein_binding (Pr = 0.07) |
Pygocentrus_nattereri_erbb3b	P602S	# | |---->Altered Disordered_interface (Pr = 0.07) |
Pygocentrus_nattereri_erbb3b	P602S	# | | |
Pygocentrus_nattereri_erbb3b	P602S	# | |---->Altered Ordered_interface (Pr = 0.04) |
Pygocentrus_nattereri_erbb3b	P602S	# | |
Pygocentrus_nattereri_erbb3b	P602S	# |---->Altered Metal_binding (Pr = 0.28)<---------------------------------------------------------|
Pygocentrus_nattereri_erbb3b	P602S	# | |---->Gain of Zinc_binding at C600 (Pr = 0.28 | P = 0.02)
Pygocentrus_nattereri_erbb3b	P602S	# |
Pygocentrus_nattereri_erbb3b	P602S	# |---->Altered PTM_site (Pr = 0.03)
Pygocentrus_nattereri_erbb3b	P611A	0.113	Loss of Intrinsic_disorder (Pr = 0.36 | P = 0.04); Gain of Disulfide_linkage at C613 (Pr = 0.28 | P = 1.1e-03); Gain of Helix (Pr = 0.28 | P = 0.02); Loss of Loop (Pr = 0.27 | P = 0.04); Altered Cytoplasmic_loop (Pr = 0.26 | P = 1.2e-03)	Altered Motifs (ELME000337:NEK2 phosphorylation motif with specific set of residues in the +1 and +2 position to compensate for less favorable residues in the -3 position.)	Predicted conservation scores
Pygocentrus_nattereri_erbb3b	P611A	# Altered Effect (Pr = 0.36)
Pygocentrus_nattereri_erbb3b	P611A	# |---->Altered Motifs (ELME000337)
Pygocentrus_nattereri_erbb3b	P611A	# |---->Altered Structure_and_dynamics (Pr = 0.36)-------------------------------------------------------|
Pygocentrus_nattereri_erbb3b	P611A	# | |---->Altered Secondary_structure (Pr = 0.28) |
Pygocentrus_nattereri_erbb3b	P611A	# | | |---->Gain of Helix (Pr = 0.28 | P = 0.02) |
Pygocentrus_nattereri_erbb3b	P611A	# | | |---->Loss of Loop (Pr = 0.27 | P = 0.04) |
Pygocentrus_nattereri_erbb3b	P611A	# | | |
Pygocentrus_nattereri_erbb3b	P611A	# | |---->Altered Stability_and_conformational_flexibility (Pr = 0.36) |
Pygocentrus_nattereri_erbb3b	P611A	# | | |---->Gain of Disulfide_linkage at C613 (Pr = 0.28 | P = 1.1e-03) |
Pygocentrus_nattereri_erbb3b	P611A	# | | |---->Altered Conformational_flexibility (Pr = 0.36) |
Pygocentrus_nattereri_erbb3b	P611A	# | | |---->Loss of Intrinsic_disorder (Pr = 0.36 | P = 0.04) |
Pygocentrus_nattereri_erbb3b	P611A	# | | |
Pygocentrus_nattereri_erbb3b	P611A	# | |---->Altered Special_structural_signatures (Pr = 0.26) |
Pygocentrus_nattereri_erbb3b	P611A	# | |---->Altered Signal_peptide (Pr = 0.00) |
Pygocentrus_nattereri_erbb3b	P611A	# | | |
Pygocentrus_nattereri_erbb3b	P611A	# | |---->Altered Transmembrane_protein (Pr = 0.26) |
Pygocentrus_nattereri_erbb3b	P611A	# | |---->Altered Non-cytoplasmic_loop (Pr = 0.26 | P = 1.2e-03) |
Pygocentrus_nattereri_erbb3b	P611A	# | |
Pygocentrus_nattereri_erbb3b	P611A	# |---->Altered Functional_residue (Pr = 0.22) |
Pygocentrus_nattereri_erbb3b	P611A	# |---->Altered Macromolecular_binding (Pr = 0.07) |
Pygocentrus_nattereri_erbb3b	P611A	# | |---->Altered Protein_binding (Pr = 0.07) |
Pygocentrus_nattereri_erbb3b	P611A	# | |---->Altered Disordered_interface (Pr = 0.07) |
Pygocentrus_nattereri_erbb3b	P611A	# | | |
Pygocentrus_nattereri_erbb3b	P611A	# | |---->Altered Ordered_interface (Pr = 0.04) |
Pygocentrus_nattereri_erbb3b	P611A	# | |
Pygocentrus_nattereri_erbb3b	P611A	# |---->Altered Metal_binding (Pr = 0.22)<---------------------------------------------------------|
Pygocentrus_nattereri_erbb3b	P611A	# |
Pygocentrus_nattereri_erbb3b	P611A	# |---->Altered PTM_site (Pr = 0.17)
Pygocentrus_nattereri_erbb3b	K616E	0.363	Loss of Disulfide_linkage at C621 (Pr = 0.29 | P = 1.6e-03); Altered Cytoplasmic_loop (Pr = 0.25 | P = 1.4e-03)	Altered Motifs (None)	Predicted conservation scores
Pygocentrus_nattereri_erbb3b	K616E	# Altered Effect (Pr = 0.29)
Pygocentrus_nattereri_erbb3b	K616E	# |---->Altered Motifs (None)
Pygocentrus_nattereri_erbb3b	K616E	# |---->Altered Structure_and_dynamics (Pr = 0.29)-------------------------------------------------------|
Pygocentrus_nattereri_erbb3b	K616E	# | |---->Altered Secondary_structure (Pr = 0.26) |
Pygocentrus_nattereri_erbb3b	K616E	# | | |
Pygocentrus_nattereri_erbb3b	K616E	# | |---->Altered Stability_and_conformational_flexibility (Pr = 0.29) |
Pygocentrus_nattereri_erbb3b	K616E	# | | |---->Loss of Disulfide_linkage at C621 (Pr = 0.29 | P = 1.6e-03) |
Pygocentrus_nattereri_erbb3b	K616E	# | | |---->Altered Conformational_flexibility (Pr = 0.28) |
Pygocentrus_nattereri_erbb3b	K616E	# | | |
Pygocentrus_nattereri_erbb3b	K616E	# | |---->Altered Special_structural_signatures (Pr = 0.25) |
Pygocentrus_nattereri_erbb3b	K616E	# | |---->Altered Signal_peptide (Pr = 0.00) |
Pygocentrus_nattereri_erbb3b	K616E	# | | |
Pygocentrus_nattereri_erbb3b	K616E	# | |---->Altered Transmembrane_protein (Pr = 0.25) |
Pygocentrus_nattereri_erbb3b	K616E	# | |---->Altered Non-cytoplasmic_loop (Pr = 0.25 | P = 1.4e-03) |
Pygocentrus_nattereri_erbb3b	K616E	# | |
Pygocentrus_nattereri_erbb3b	K616E	# |---->Altered Functional_residue (Pr = 0.18) |
Pygocentrus_nattereri_erbb3b	K616E	# |---->Altered Macromolecular_binding (Pr = 0.09) |
Pygocentrus_nattereri_erbb3b	K616E	# | |---->Altered Protein_binding (Pr = 0.09) |
Pygocentrus_nattereri_erbb3b	K616E	# | |---->Altered Disordered_interface (Pr = 0.09) |
Pygocentrus_nattereri_erbb3b	K616E	# | | |
Pygocentrus_nattereri_erbb3b	K616E	# | |---->Altered Ordered_interface (Pr = 0.07) |
Pygocentrus_nattereri_erbb3b	K616E	# | |
Pygocentrus_nattereri_erbb3b	K616E	# |---->Altered Metal_binding (Pr = 0.18)<---------------------------------------------------------|
Pygocentrus_nattereri_erbb3b	K616E	# |
Pygocentrus_nattereri_erbb3b	K616E	# |---->Altered PTM_site (Pr = 0.17)
Pygocentrus_nattereri_erbb3b	E620K	0.353	Loss of Zinc_binding at C621 (Pr = 0.30 | P = 0.01); Gain of Helix (Pr = 0.27 | P = 0.04); Altered Cytoplasmic_loop (Pr = 0.27 | P = 6.6e-04); Loss of Disulfide_linkage at C621 (Pr = 0.26 | P = 4.6e-03)	Altered Motifs (PS00008:N-myristoylation site)	Predicted conservation scores
Pygocentrus_nattereri_erbb3b	E620K	# Altered Effect (Pr = 0.30)
Pygocentrus_nattereri_erbb3b	E620K	# |---->Altered Motifs (PS00008)
Pygocentrus_nattereri_erbb3b	E620K	# |---->Altered Structure_and_dynamics (Pr = 0.30)-------------------------------------------------------|
Pygocentrus_nattereri_erbb3b	E620K	# | |---->Altered Secondary_structure (Pr = 0.27) |
Pygocentrus_nattereri_erbb3b	E620K	# | | |---->Gain of Helix (Pr = 0.27 | P = 0.04) |
Pygocentrus_nattereri_erbb3b	E620K	# | | |
Pygocentrus_nattereri_erbb3b	E620K	# | |---->Altered Stability_and_conformational_flexibility (Pr = 0.26) |
Pygocentrus_nattereri_erbb3b	E620K	# | | |---->Loss of Disulfide_linkage at C621 (Pr = 0.26 | P = 4.6e-03) |
Pygocentrus_nattereri_erbb3b	E620K	# | | |---->Altered Conformational_flexibility (Pr = 0.25) |
Pygocentrus_nattereri_erbb3b	E620K	# | | |
Pygocentrus_nattereri_erbb3b	E620K	# | |---->Altered Special_structural_signatures (Pr = 0.27) |
Pygocentrus_nattereri_erbb3b	E620K	# | |---->Altered Signal_peptide (Pr = 0.00) |
Pygocentrus_nattereri_erbb3b	E620K	# | | |
Pygocentrus_nattereri_erbb3b	E620K	# | |---->Altered Transmembrane_protein (Pr = 0.27) |
Pygocentrus_nattereri_erbb3b	E620K	# | |---->Altered Non-cytoplasmic_loop (Pr = 0.27 | P = 6.6e-04) |
Pygocentrus_nattereri_erbb3b	E620K	# | |
Pygocentrus_nattereri_erbb3b	E620K	# |---->Altered Functional_residue (Pr = 0.30) |
Pygocentrus_nattereri_erbb3b	E620K	# |---->Altered Macromolecular_binding (Pr = 0.11) |
Pygocentrus_nattereri_erbb3b	E620K	# | |---->Altered Protein_binding (Pr = 0.11) |
Pygocentrus_nattereri_erbb3b	E620K	# | |---->Altered Disordered_interface (Pr = 0.11) |
Pygocentrus_nattereri_erbb3b	E620K	# | | |
Pygocentrus_nattereri_erbb3b	E620K	# | |---->Altered Ordered_interface (Pr = 0.06) |
Pygocentrus_nattereri_erbb3b	E620K	# | |
Pygocentrus_nattereri_erbb3b	E620K	# |---->Altered Metal_binding (Pr = 0.30)<---------------------------------------------------------|
Pygocentrus_nattereri_erbb3b	E620K	# | |---->Loss of Zinc_binding at C621 (Pr = 0.30 | P = 0.01)
Pygocentrus_nattereri_erbb3b	E620K	# |
Pygocentrus_nattereri_erbb3b	E620K	# |---->Altered PTM_site (Pr = 0.09)
Pygocentrus_nattereri_erbb3b	H632Y	0.267	Loss of Zinc_binding at C633 (Pr = 0.60 | P = 2.2e-03); Gain of Disulfide_linkage at C633 (Pr = 0.31 | P = 3.6e-04); Altered Cytoplasmic_loop (Pr = 0.27 | P = 9.5e-04); Gain of Sulfation at H632 (Pr = 0.02 | P = 0.02)	Altered Motifs (ELME000182:STAT5 Src Homology 2 (SH2) domain binding motif.)	Predicted conservation scores
Pygocentrus_nattereri_erbb3b	H632Y	# Altered Effect (Pr = 0.60)
Pygocentrus_nattereri_erbb3b	H632Y	# |---->Altered Motifs (ELME000182)
Pygocentrus_nattereri_erbb3b	H632Y	# |---->Altered Structure_and_dynamics (Pr = 0.60)-------------------------------------------------------|
Pygocentrus_nattereri_erbb3b	H632Y	# | |---->Altered Secondary_structure (Pr = 0.25) |
Pygocentrus_nattereri_erbb3b	H632Y	# | | |
Pygocentrus_nattereri_erbb3b	H632Y	# | |---->Altered Stability_and_conformational_flexibility (Pr = 0.31) |
Pygocentrus_nattereri_erbb3b	H632Y	# | | |---->Gain of Disulfide_linkage at C633 (Pr = 0.31 | P = 3.6e-04) |
Pygocentrus_nattereri_erbb3b	H632Y	# | | |---->Altered Conformational_flexibility (Pr = 0.30) |
Pygocentrus_nattereri_erbb3b	H632Y	# | | |
Pygocentrus_nattereri_erbb3b	H632Y	# | |---->Altered Special_structural_signatures (Pr = 0.27) |
Pygocentrus_nattereri_erbb3b	H632Y	# | |---->Altered Signal_peptide (Pr = 0.00) |
Pygocentrus_nattereri_erbb3b	H632Y	# | | |
Pygocentrus_nattereri_erbb3b	H632Y	# | |---->Altered Transmembrane_protein (Pr = 0.27) |
Pygocentrus_nattereri_erbb3b	H632Y	# | |---->Altered Non-cytoplasmic_loop (Pr = 0.27 | P = 9.5e-04) |
Pygocentrus_nattereri_erbb3b	H632Y	# | |
Pygocentrus_nattereri_erbb3b	H632Y	# |---->Altered Functional_residue (Pr = 0.60) |
Pygocentrus_nattereri_erbb3b	H632Y	# |---->Altered Macromolecular_binding (Pr = 0.15) |
Pygocentrus_nattereri_erbb3b	H632Y	# | |---->Altered Protein_binding (Pr = 0.15) |
Pygocentrus_nattereri_erbb3b	H632Y	# | |---->Altered Disordered_interface (Pr = 0.10) |
Pygocentrus_nattereri_erbb3b	H632Y	# | | |
Pygocentrus_nattereri_erbb3b	H632Y	# | |---->Altered Ordered_interface (Pr = 0.15) |
Pygocentrus_nattereri_erbb3b	H632Y	# | |
Pygocentrus_nattereri_erbb3b	H632Y	# |---->Altered Metal_binding (Pr = 0.60)<---------------------------------------------------------|
Pygocentrus_nattereri_erbb3b	H632Y	# | |---->Loss of Zinc_binding at C633 (Pr = 0.60 | P = 2.2e-03)
Pygocentrus_nattereri_erbb3b	H632Y	# |
Pygocentrus_nattereri_erbb3b	H632Y	# |---->Altered PTM_site (Pr = 0.08)
Pygocentrus_nattereri_erbb3b	H632Y	# |---->Gain of Sulfation at H632 (Pr = 0.02 | P = 0.02)
Pygocentrus_nattereri_erbb3b	N642D	0.351	Gain of Zinc_binding at C637 (Pr = 0.27 | P = 0.03); Altered Cytoplasmic_loop (Pr = 0.26 | P = 1.1e-03); Loss of Disulfide_linkage at C637 (Pr = 0.25 | P = 5.6e-03)	Altered Motifs (None)	Predicted conservation scores
Pygocentrus_nattereri_erbb3b	N642D	# Altered Effect (Pr = 0.27)
Pygocentrus_nattereri_erbb3b	N642D	# |---->Altered Motifs (None)
Pygocentrus_nattereri_erbb3b	N642D	# |---->Altered Structure_and_dynamics (Pr = 0.27)-------------------------------------------------------|
Pygocentrus_nattereri_erbb3b	N642D	# | |---->Altered Secondary_structure (Pr = 0.26) |
Pygocentrus_nattereri_erbb3b	N642D	# | | |
Pygocentrus_nattereri_erbb3b	N642D	# | |---->Altered Stability_and_conformational_flexibility (Pr = 0.25) |
Pygocentrus_nattereri_erbb3b	N642D	# | | |---->Loss of Disulfide_linkage at C637 (Pr = 0.25 | P = 5.6e-03) |
Pygocentrus_nattereri_erbb3b	N642D	# | | |---->Altered Conformational_flexibility (Pr = 0.23) |
Pygocentrus_nattereri_erbb3b	N642D	# | | |
Pygocentrus_nattereri_erbb3b	N642D	# | |---->Altered Special_structural_signatures (Pr = 0.26) |
Pygocentrus_nattereri_erbb3b	N642D	# | |---->Altered Signal_peptide (Pr = 0.00) |
Pygocentrus_nattereri_erbb3b	N642D	# | | |
Pygocentrus_nattereri_erbb3b	N642D	# | |---->Altered Transmembrane_protein (Pr = 0.26) |
Pygocentrus_nattereri_erbb3b	N642D	# | |---->Altered Non-cytoplasmic_loop (Pr = 0.26 | P = 1.1e-03) |
Pygocentrus_nattereri_erbb3b	N642D	# | |
Pygocentrus_nattereri_erbb3b	N642D	# |---->Altered Functional_residue (Pr = 0.27) |
Pygocentrus_nattereri_erbb3b	N642D	# |---->Altered Macromolecular_binding (Pr = 0.08) |
Pygocentrus_nattereri_erbb3b	N642D	# | |---->Altered Protein_binding (Pr = 0.08) |
Pygocentrus_nattereri_erbb3b	N642D	# | |---->Altered Disordered_interface (Pr = 0.04) |
Pygocentrus_nattereri_erbb3b	N642D	# | | |
Pygocentrus_nattereri_erbb3b	N642D	# | |---->Altered Ordered_interface (Pr = 0.08) |
Pygocentrus_nattereri_erbb3b	N642D	# | |
Pygocentrus_nattereri_erbb3b	N642D	# |---->Altered Metal_binding (Pr = 0.27)<---------------------------------------------------------|
Pygocentrus_nattereri_erbb3b	N642D	# | |---->Gain of Zinc_binding at C637 (Pr = 0.27 | P = 0.03)
Pygocentrus_nattereri_erbb3b	N642D	# |
Pygocentrus_nattereri_erbb3b	N642D	# |---->Altered PTM_site (Pr = 0.15)
Pygocentrus_nattereri_erbb3b	L664I	0.120	Altered Cytoplasmic_loop (Pr = 0.31 | P = 9.7e-05); Loss of Disulfide_linkage at C659 (Pr = 0.25 | P = 6.9e-03); Gain of N-linked_glycosylation at N665 (Pr = 0.24 | P = 9.4e-04); Gain of Zinc_binding at H663 (Pr = 0.23 | P = 0.05)	Altered Motifs (ELME000053:GSK3 phosphorylation recognition site; ELME000070:Generic motif for N-glycosylation. It was shown that Trp - Asp - and Glu are uncommon before the Ser/Thr position (PMID-8626433). Efficient glycosylation usually occurs when ~60 residues or more separate the glycosylation acceptor site from the C-terminus.; ELME000336:NEK2 phosphorylation motif with preferred Phe - Leu or Met in the -3 position to compensate for less favorable residues in the +1 and +2 position.)	Predicted conservation scores
Pygocentrus_nattereri_erbb3b	L664I	# Altered Effect (Pr = 0.31)
Pygocentrus_nattereri_erbb3b	L664I	# |---->Altered Motifs (ELME000053|ELME000070|ELME000336)
Pygocentrus_nattereri_erbb3b	L664I	# |---->Altered Structure_and_dynamics (Pr = 0.31)-------------------------------------------------------|
Pygocentrus_nattereri_erbb3b	L664I	# | |---->Altered Secondary_structure (Pr = 0.25) |
Pygocentrus_nattereri_erbb3b	L664I	# | | |
Pygocentrus_nattereri_erbb3b	L664I	# | |---->Altered Stability_and_conformational_flexibility (Pr = 0.25) |
Pygocentrus_nattereri_erbb3b	L664I	# | | |---->Loss of Disulfide_linkage at C659 (Pr = 0.25 | P = 6.9e-03) |
Pygocentrus_nattereri_erbb3b	L664I	# | | |---->Altered Conformational_flexibility (Pr = 0.18) |
Pygocentrus_nattereri_erbb3b	L664I	# | | |
Pygocentrus_nattereri_erbb3b	L664I	# | |---->Altered Special_structural_signatures (Pr = 0.31) |
Pygocentrus_nattereri_erbb3b	L664I	# | |---->Altered Signal_peptide (Pr = 0.00) |
Pygocentrus_nattereri_erbb3b	L664I	# | | |
Pygocentrus_nattereri_erbb3b	L664I	# | |---->Altered Transmembrane_protein (Pr = 0.31) |
Pygocentrus_nattereri_erbb3b	L664I	# | |---->Altered Non-cytoplasmic_loop (Pr = 0.31 | P = 9.7e-05) |
Pygocentrus_nattereri_erbb3b	L664I	# | |
Pygocentrus_nattereri_erbb3b	L664I	# |---->Altered Functional_residue (Pr = 0.24) |
Pygocentrus_nattereri_erbb3b	L664I	# |---->Altered Macromolecular_binding (Pr = 0.06) |
Pygocentrus_nattereri_erbb3b	L664I	# | |---->Altered Protein_binding (Pr = 0.06) |
Pygocentrus_nattereri_erbb3b	L664I	# | |---->Altered Disordered_interface (Pr = 0.06) |
Pygocentrus_nattereri_erbb3b	L664I	# | | |
Pygocentrus_nattereri_erbb3b	L664I	# | |---->Altered Ordered_interface (Pr = 0.05) |
Pygocentrus_nattereri_erbb3b	L664I	# | |
Pygocentrus_nattereri_erbb3b	L664I	# |---->Altered Metal_binding (Pr = 0.23)<---------------------------------------------------------|
Pygocentrus_nattereri_erbb3b	L664I	# | |---->Gain of Zinc_binding at H663 (Pr = 0.23 | P = 0.05)
Pygocentrus_nattereri_erbb3b	L664I	# |
Pygocentrus_nattereri_erbb3b	L664I	# |---->Altered PTM_site (Pr = 0.24)
Pygocentrus_nattereri_erbb3b	L664I	# |---->Gain of N-linked_glycosylation at N665 (Pr = 0.24 | P = 9.4e-04)
Pygocentrus_nattereri_erbb3b	D684N	0.356	Gain of ADP-ribosylation at R685 (Pr = 0.24 | P = 0.01); Gain of Disulfide_linkage at C680 (Pr = 0.15 | P = 0.03); Altered Cytoplasmic_loop (Pr = 0.10 | P = 0.04)	Altered Motifs (None)	Predicted conservation scores
Pygocentrus_nattereri_erbb3b	D684N	# Altered Effect (Pr = 0.24)
Pygocentrus_nattereri_erbb3b	D684N	# |---->Altered Motifs (None)
Pygocentrus_nattereri_erbb3b	D684N	# |---->Altered Structure_and_dynamics (Pr = 0.23)-------------------------------------------------------|
Pygocentrus_nattereri_erbb3b	D684N	# | |---->Altered Secondary_structure (Pr = 0.23) |
Pygocentrus_nattereri_erbb3b	D684N	# | | |
Pygocentrus_nattereri_erbb3b	D684N	# | |---->Altered Stability_and_conformational_flexibility (Pr = 0.16) |
Pygocentrus_nattereri_erbb3b	D684N	# | | |---->Gain of Disulfide_linkage at C680 (Pr = 0.15 | P = 0.03) |
Pygocentrus_nattereri_erbb3b	D684N	# | | |---->Altered Conformational_flexibility (Pr = 0.16) |
Pygocentrus_nattereri_erbb3b	D684N	# | | |
Pygocentrus_nattereri_erbb3b	D684N	# | |---->Altered Special_structural_signatures (Pr = 0.10) |
Pygocentrus_nattereri_erbb3b	D684N	# | |---->Altered Signal_peptide (Pr = 0.00) |
Pygocentrus_nattereri_erbb3b	D684N	# | | |
Pygocentrus_nattereri_erbb3b	D684N	# | |---->Altered Transmembrane_protein (Pr = 0.10) |
Pygocentrus_nattereri_erbb3b	D684N	# | |---->Altered Non-cytoplasmic_loop (Pr = 0.10 | P = 0.04) |
Pygocentrus_nattereri_erbb3b	D684N	# | |
Pygocentrus_nattereri_erbb3b	D684N	# |---->Altered Functional_residue (Pr = 0.24) |
Pygocentrus_nattereri_erbb3b	D684N	# |---->Altered Macromolecular_binding (Pr = 0.07) |
Pygocentrus_nattereri_erbb3b	D684N	# | |---->Altered Protein_binding (Pr = 0.07) |
Pygocentrus_nattereri_erbb3b	D684N	# | |---->Altered Disordered_interface (Pr = 0.01) |
Pygocentrus_nattereri_erbb3b	D684N	# | | |
Pygocentrus_nattereri_erbb3b	D684N	# | |---->Altered Ordered_interface (Pr = 0.07) |
Pygocentrus_nattereri_erbb3b	D684N	# | |
Pygocentrus_nattereri_erbb3b	D684N	# |---->Altered Metal_binding (Pr = 0.02)<---------------------------------------------------------|
Pygocentrus_nattereri_erbb3b	D684N	# |
Pygocentrus_nattereri_erbb3b	D684N	# |---->Altered PTM_site (Pr = 0.24)
Pygocentrus_nattereri_erbb3b	D684N	# |---->Gain of ADP-ribosylation at R685 (Pr = 0.24 | P = 0.01)
Pygocentrus_nattereri_erbb3b	Q692H	0.325	Altered Cytoplasmic_loop (Pr = 0.15 | P = 0.01)	Altered Motifs (ELME000136:The Class IV WW domain interaction motif is recognised primarily by the Pin1 phosphorylation-dependent prolyl isomerase.; ELME000159:Proline-Directed Kinase (e.g. MAPK) phosphorylation site in higher eukaryotes.)	Predicted conservation scores
Pygocentrus_nattereri_erbb3b	Q692H	# Altered Effect (Pr = 0.26)
Pygocentrus_nattereri_erbb3b	Q692H	# |---->Altered Motifs (ELME000136|ELME000159)
Pygocentrus_nattereri_erbb3b	Q692H	# |---->Altered Structure_and_dynamics (Pr = 0.26)-------------------------------------------------------|
Pygocentrus_nattereri_erbb3b	Q692H	# | |---->Altered Secondary_structure (Pr = 0.26) |
Pygocentrus_nattereri_erbb3b	Q692H	# | | |
Pygocentrus_nattereri_erbb3b	Q692H	# | |---->Altered Stability_and_conformational_flexibility (Pr = 0.16) |
Pygocentrus_nattereri_erbb3b	Q692H	# | | |---->Altered Conformational_flexibility (Pr = 0.16) |
Pygocentrus_nattereri_erbb3b	Q692H	# | | |
Pygocentrus_nattereri_erbb3b	Q692H	# | |---->Altered Special_structural_signatures (Pr = 0.15) |
Pygocentrus_nattereri_erbb3b	Q692H	# | |---->Altered Signal_peptide (Pr = 0.00) |
Pygocentrus_nattereri_erbb3b	Q692H	# | | |
Pygocentrus_nattereri_erbb3b	Q692H	# | |---->Altered Transmembrane_protein (Pr = 0.15) |
Pygocentrus_nattereri_erbb3b	Q692H	# | |---->Altered Non-cytoplasmic_loop (Pr = 0.15 | P = 0.01) |
Pygocentrus_nattereri_erbb3b	Q692H	# | |
Pygocentrus_nattereri_erbb3b	Q692H	# |---->Altered Functional_residue (Pr = 0.07) |
Pygocentrus_nattereri_erbb3b	Q692H	# |---->Altered Macromolecular_binding (Pr = 0.06) |
Pygocentrus_nattereri_erbb3b	Q692H	# | |---->Altered Protein_binding (Pr = 0.06) |
Pygocentrus_nattereri_erbb3b	Q692H	# | |---->Altered Disordered_interface (Pr = 0.03) |
Pygocentrus_nattereri_erbb3b	Q692H	# | | |
Pygocentrus_nattereri_erbb3b	Q692H	# | |---->Altered Ordered_interface (Pr = 0.06) |
Pygocentrus_nattereri_erbb3b	Q692H	# | |
Pygocentrus_nattereri_erbb3b	Q692H	# |---->Altered Metal_binding (Pr = 0.02)<---------------------------------------------------------|
Pygocentrus_nattereri_erbb3b	Q692H	# |
Pygocentrus_nattereri_erbb3b	Q692H	# |---->Altered PTM_site (Pr = 0.07)
Pygocentrus_nattereri_erbb3b	V706L	0.246	Altered Transmembrane_region (Pr = 0.03 | P = 2.4e-03)	Altered Motifs (None)	Predicted conservation scores
Pygocentrus_nattereri_erbb3b	V706L	# Altered Effect (Pr = 0.26)
Pygocentrus_nattereri_erbb3b	V706L	# |---->Altered Motifs (None)
Pygocentrus_nattereri_erbb3b	V706L	# |---->Altered Structure_and_dynamics (Pr = 0.26)-------------------------------------------------------|
Pygocentrus_nattereri_erbb3b	V706L	# | |---->Altered Secondary_structure (Pr = 0.26) |
Pygocentrus_nattereri_erbb3b	V706L	# | | |
Pygocentrus_nattereri_erbb3b	V706L	# | |---->Altered Stability_and_conformational_flexibility (Pr = 0.08) |
Pygocentrus_nattereri_erbb3b	V706L	# | | |---->Altered Conformational_flexibility (Pr = 0.08) |
Pygocentrus_nattereri_erbb3b	V706L	# | | |
Pygocentrus_nattereri_erbb3b	V706L	# | |---->Altered Special_structural_signatures (Pr = 0.03) |
Pygocentrus_nattereri_erbb3b	V706L	# | |---->Altered Signal_peptide (Pr = 0.00) |
Pygocentrus_nattereri_erbb3b	V706L	# | | |
Pygocentrus_nattereri_erbb3b	V706L	# | |---->Altered Transmembrane_protein (Pr = 0.03) |
Pygocentrus_nattereri_erbb3b	V706L	# | |---->Altered Transmembrane_region (Pr = 0.03 | P = 2.4e-03) |
Pygocentrus_nattereri_erbb3b	V706L	# | |
Pygocentrus_nattereri_erbb3b	V706L	# |---->Altered Functional_residue (Pr = 0.04) |
Pygocentrus_nattereri_erbb3b	V706L	# |---->Altered Macromolecular_binding (Pr = 0.04) |
Pygocentrus_nattereri_erbb3b	V706L	# | |---->Altered Protein_binding (Pr = 0.04) |
Pygocentrus_nattereri_erbb3b	V706L	# | |---->Altered Disordered_interface (Pr = 0.02) |
Pygocentrus_nattereri_erbb3b	V706L	# | | |
Pygocentrus_nattereri_erbb3b	V706L	# | |---->Altered Ordered_interface (Pr = 0.04) |
Pygocentrus_nattereri_erbb3b	V706L	# | |
Pygocentrus_nattereri_erbb3b	V706L	# |---->Altered Metal_binding (Pr = 0.00)<---------------------------------------------------------|
Pygocentrus_nattereri_erbb3b	V706L	# |
Pygocentrus_nattereri_erbb3b	V706L	# |---->Altered PTM_site (Pr = 0.01)
Pygocentrus_nattereri_erbb3b	V712L	0.241	Altered Transmembrane_region (Pr = 0.02 | P = 3.8e-03)	Altered Motifs (ELME000045:The nuclear receptor box motif (LXXLL) confers binding to nuclear receptors.; ELME000333:Motif that mediates binding to SUMO proteins non-covalently.)	Predicted conservation scores
Pygocentrus_nattereri_erbb3b	V712L	# Altered Effect (Pr = 0.14)
Pygocentrus_nattereri_erbb3b	V712L	# |---->Altered Motifs (ELME000045|ELME000333)
Pygocentrus_nattereri_erbb3b	V712L	# |---->Altered Structure_and_dynamics (Pr = 0.14)-------------------------------------------------------|
Pygocentrus_nattereri_erbb3b	V712L	# | |---->Altered Secondary_structure (Pr = 0.14) |
Pygocentrus_nattereri_erbb3b	V712L	# | | |
Pygocentrus_nattereri_erbb3b	V712L	# | |---->Altered Stability_and_conformational_flexibility (Pr = 0.08) |
Pygocentrus_nattereri_erbb3b	V712L	# | | |---->Altered Conformational_flexibility (Pr = 0.08) |
Pygocentrus_nattereri_erbb3b	V712L	# | | |
Pygocentrus_nattereri_erbb3b	V712L	# | |---->Altered Special_structural_signatures (Pr = 0.07) |
Pygocentrus_nattereri_erbb3b	V712L	# | |---->Altered Signal_peptide (Pr = 0.00) |
Pygocentrus_nattereri_erbb3b	V712L	# | | |
Pygocentrus_nattereri_erbb3b	V712L	# | |---->Altered Transmembrane_protein (Pr = 0.07) |
Pygocentrus_nattereri_erbb3b	V712L	# | |---->Altered Transmembrane_region (Pr = 0.02 | P = 3.8e-03) |
Pygocentrus_nattereri_erbb3b	V712L	# | |
Pygocentrus_nattereri_erbb3b	V712L	# |---->Altered Functional_residue (Pr = 0.09) |
Pygocentrus_nattereri_erbb3b	V712L	# |---->Altered Macromolecular_binding (Pr = 0.09) |
Pygocentrus_nattereri_erbb3b	V712L	# | |---->Altered Protein_binding (Pr = 0.09) |
Pygocentrus_nattereri_erbb3b	V712L	# | |---->Altered Disordered_interface (Pr = 0.09) |
Pygocentrus_nattereri_erbb3b	V712L	# | | |
Pygocentrus_nattereri_erbb3b	V712L	# | |---->Altered Ordered_interface (Pr = 0.09) |
Pygocentrus_nattereri_erbb3b	V712L	# | |
Pygocentrus_nattereri_erbb3b	V712L	# |---->Altered Metal_binding (Pr = 0.01)<---------------------------------------------------------|
Pygocentrus_nattereri_erbb3b	V712L	# |
Pygocentrus_nattereri_erbb3b	V712L	# |---->Altered PTM_site (Pr = 0.04)
Pygocentrus_nattereri_erbb3b	L713F	0.340	Altered Transmembrane_region (Pr = 0.02 | P = 7.9e-03)	Altered Motifs (ELME000333:Motif that mediates binding to SUMO proteins non-covalently.)	Predicted conservation scores
Pygocentrus_nattereri_erbb3b	L713F	# Altered Effect (Pr = 0.19)
Pygocentrus_nattereri_erbb3b	L713F	# |---->Altered Motifs (ELME000333)
Pygocentrus_nattereri_erbb3b	L713F	# |---->Altered Structure_and_dynamics (Pr = 0.19)-------------------------------------------------------|
Pygocentrus_nattereri_erbb3b	L713F	# | |---->Altered Secondary_structure (Pr = 0.19) |
Pygocentrus_nattereri_erbb3b	L713F	# | | |
Pygocentrus_nattereri_erbb3b	L713F	# | |---->Altered Stability_and_conformational_flexibility (Pr = 0.08) |
Pygocentrus_nattereri_erbb3b	L713F	# | | |---->Altered Conformational_flexibility (Pr = 0.08) |
Pygocentrus_nattereri_erbb3b	L713F	# | | |
Pygocentrus_nattereri_erbb3b	L713F	# | |---->Altered Special_structural_signatures (Pr = 0.08) |
Pygocentrus_nattereri_erbb3b	L713F	# | |---->Altered Signal_peptide (Pr = 0.00) |
Pygocentrus_nattereri_erbb3b	L713F	# | | |
Pygocentrus_nattereri_erbb3b	L713F	# | |---->Altered Transmembrane_protein (Pr = 0.08) |
Pygocentrus_nattereri_erbb3b	L713F	# | |---->Altered Transmembrane_region (Pr = 0.02 | P = 7.9e-03) |
Pygocentrus_nattereri_erbb3b	L713F	# | |
Pygocentrus_nattereri_erbb3b	L713F	# |---->Altered Functional_residue (Pr = 0.14) |
Pygocentrus_nattereri_erbb3b	L713F	# |---->Altered Macromolecular_binding (Pr = 0.14) |
Pygocentrus_nattereri_erbb3b	L713F	# | |---->Altered Protein_binding (Pr = 0.14) |
Pygocentrus_nattereri_erbb3b	L713F	# | |---->Altered Disordered_interface (Pr = 0.14) |
Pygocentrus_nattereri_erbb3b	L713F	# | | |
Pygocentrus_nattereri_erbb3b	L713F	# | |---->Altered Ordered_interface (Pr = 0.12) |
Pygocentrus_nattereri_erbb3b	L713F	# | |
Pygocentrus_nattereri_erbb3b	L713F	# |---->Altered Metal_binding (Pr = 0.01)<---------------------------------------------------------|
Pygocentrus_nattereri_erbb3b	L713F	# |
Pygocentrus_nattereri_erbb3b	L713F	# |---->Altered PTM_site (Pr = 0.04)
Pygocentrus_nattereri_erbb3b	A728V	0.187	Gain of Helix (Pr = 0.27 | P = 0.04); Altered Calmodulin_binding (Pr = 0.26 | P = 0.01); Gain of Proteolytic_cleavage at R730 (Pr = 0.16 | P = 8.9e-03); Altered DNA_binding (Pr = 0.16 | P = 0.04)	Altered Motifs (ELME000100:NEC1/NEC2 cleavage site (Lys-Arg-|-Xaa); ELME000101:Furin (PACE) cleavage site (Arg-Xaa-[Arg/Lys]-Arg-|-Xaa); ELME000146:Subtilisin/kexin isozyme-1 (SKI1) cleavage site ([RK]-X-[hydrophobic]-[LTKF]-|-X); ELME000271:Monopartite variant of the classical basically charged NLS. N-extended version.)	Predicted conservation scores
Pygocentrus_nattereri_erbb3b	A728V	# Altered Effect (Pr = 0.27)
Pygocentrus_nattereri_erbb3b	A728V	# |---->Altered Motifs (ELME000100|ELME000101|ELME000146|ELME000271)
Pygocentrus_nattereri_erbb3b	A728V	# |---->Altered Structure_and_dynamics (Pr = 0.27)-------------------------------------------------------|
Pygocentrus_nattereri_erbb3b	A728V	# | |---->Altered Secondary_structure (Pr = 0.27) |
Pygocentrus_nattereri_erbb3b	A728V	# | | |---->Gain of Helix (Pr = 0.27 | P = 0.04) |
Pygocentrus_nattereri_erbb3b	A728V	# | | |
Pygocentrus_nattereri_erbb3b	A728V	# | |---->Altered Stability_and_conformational_flexibility (Pr = 0.23) |
Pygocentrus_nattereri_erbb3b	A728V	# | | |---->Altered Conformational_flexibility (Pr = 0.23) |
Pygocentrus_nattereri_erbb3b	A728V	# | | |
Pygocentrus_nattereri_erbb3b	A728V	# | |---->Altered Special_structural_signatures (Pr = 0.16) |
Pygocentrus_nattereri_erbb3b	A728V	# | |---->Altered Signal_peptide (Pr = 0.00) |
Pygocentrus_nattereri_erbb3b	A728V	# | | |
Pygocentrus_nattereri_erbb3b	A728V	# | |---->Altered Transmembrane_protein (Pr = 0.16) |
Pygocentrus_nattereri_erbb3b	A728V	# | |
Pygocentrus_nattereri_erbb3b	A728V	# |---->Altered Functional_residue (Pr = 0.26) |
Pygocentrus_nattereri_erbb3b	A728V	# |---->Altered Macromolecular_binding (Pr = 0.26) |
Pygocentrus_nattereri_erbb3b	A728V	# | |---->Altered DNA_binding (Pr = 0.16 | P = 0.04) |
Pygocentrus_nattereri_erbb3b	A728V	# | |---->Altered Protein_binding (Pr = 0.26) |
Pygocentrus_nattereri_erbb3b	A728V	# | |---->Altered Disordered_interface (Pr = 0.26) |
Pygocentrus_nattereri_erbb3b	A728V	# | | |---->Altered Calmodulin_binding (Pr = 0.26 | P = 0.01) |
Pygocentrus_nattereri_erbb3b	A728V	# | | |
Pygocentrus_nattereri_erbb3b	A728V	# | |---->Altered Ordered_interface (Pr = 0.10) |
Pygocentrus_nattereri_erbb3b	A728V	# | |
Pygocentrus_nattereri_erbb3b	A728V	# |---->Altered Metal_binding (Pr = 0.01)<---------------------------------------------------------|
Pygocentrus_nattereri_erbb3b	A728V	# |
Pygocentrus_nattereri_erbb3b	A728V	# |---->Altered PTM_site (Pr = 0.16)
Pygocentrus_nattereri_erbb3b	A728V	# |---->Gain of Proteolytic_cleavage at R730 (Pr = 0.16 | P = 8.9e-03)
Pygocentrus_nattereri_erbb3b	S738C	0.291	Loss of Intrinsic_disorder (Pr = 0.44 | P = 0.02)	Altered Motifs (ELME000063:CK1 phosphorylation site; ELME000155:This is the motif recognized by those SH3 domains with a non-canonical class I recognition specificity)	Predicted conservation scores
Pygocentrus_nattereri_erbb3b	S738C	# Altered Effect (Pr = 0.44)
Pygocentrus_nattereri_erbb3b	S738C	# |---->Altered Motifs (ELME000063|ELME000155)
Pygocentrus_nattereri_erbb3b	S738C	# |---->Altered Structure_and_dynamics (Pr = 0.44)-------------------------------------------------------|
Pygocentrus_nattereri_erbb3b	S738C	# | |---->Altered Secondary_structure (Pr = 0.25) |
Pygocentrus_nattereri_erbb3b	S738C	# | | |
Pygocentrus_nattereri_erbb3b	S738C	# | |---->Altered Stability_and_conformational_flexibility (Pr = 0.44) |
Pygocentrus_nattereri_erbb3b	S738C	# | | |---->Altered Conformational_flexibility (Pr = 0.44) |
Pygocentrus_nattereri_erbb3b	S738C	# | | |---->Loss of Intrinsic_disorder (Pr = 0.44 | P = 0.02) |
Pygocentrus_nattereri_erbb3b	S738C	# | | |
Pygocentrus_nattereri_erbb3b	S738C	# | |---->Altered Special_structural_signatures (Pr = 0.04) |
Pygocentrus_nattereri_erbb3b	S738C	# | |---->Altered Signal_peptide (Pr = 0.00) |
Pygocentrus_nattereri_erbb3b	S738C	# | | |
Pygocentrus_nattereri_erbb3b	S738C	# | |---->Altered Transmembrane_protein (Pr = 0.04) |
Pygocentrus_nattereri_erbb3b	S738C	# | |
Pygocentrus_nattereri_erbb3b	S738C	# |---->Altered Functional_residue (Pr = 0.13) |
Pygocentrus_nattereri_erbb3b	S738C	# |---->Altered Macromolecular_binding (Pr = 0.08) |
Pygocentrus_nattereri_erbb3b	S738C	# | |---->Altered Protein_binding (Pr = 0.08) |
Pygocentrus_nattereri_erbb3b	S738C	# | |---->Altered Disordered_interface (Pr = 0.06) |
Pygocentrus_nattereri_erbb3b	S738C	# | | |
Pygocentrus_nattereri_erbb3b	S738C	# | |---->Altered Ordered_interface (Pr = 0.08) |
Pygocentrus_nattereri_erbb3b	S738C	# | |
Pygocentrus_nattereri_erbb3b	S738C	# |---->Altered Metal_binding (Pr = 0.04)<---------------------------------------------------------|
Pygocentrus_nattereri_erbb3b	S738C	# |
Pygocentrus_nattereri_erbb3b	S738C	# |---->Altered PTM_site (Pr = 0.13)
Pygocentrus_nattereri_erbb3b	F779S	0.593	Altered Stability (Pr = 0.22 | P = 0.01); Gain of Nickel_binding at H776 (Pr = 0.19 | P = 0.04); Altered DNA_binding (Pr = 0.17 | P = 0.03); Altered Cytoplasmic_loop (Pr = 0.10 | P = 0.04); Loss of Copper_binding at H776 (Pr = 0.05 | P = 0.03)	Altered Motifs (PS00107:Protein kinases ATP-binding region signature)	Predicted conservation scores
Pygocentrus_nattereri_erbb3b	F779S	# Altered Effect (Pr = 0.25)
Pygocentrus_nattereri_erbb3b	F779S	# |---->Altered Motifs (PS00107)
Pygocentrus_nattereri_erbb3b	F779S	# |---->Altered Structure_and_dynamics (Pr = 0.24)-------------------------------------------------------|
Pygocentrus_nattereri_erbb3b	F779S	# | |---->Altered Secondary_structure (Pr = 0.24) |
Pygocentrus_nattereri_erbb3b	F779S	# | | |
Pygocentrus_nattereri_erbb3b	F779S	# | |---->Altered Stability_and_conformational_flexibility (Pr = 0.22) |
Pygocentrus_nattereri_erbb3b	F779S	# | | |---->Altered Stability (Pr = 0.22 | P = 0.01) |
Pygocentrus_nattereri_erbb3b	F779S	# | | |---->Altered Conformational_flexibility (Pr = 0.17) |
Pygocentrus_nattereri_erbb3b	F779S	# | | |
Pygocentrus_nattereri_erbb3b	F779S	# | |---->Altered Special_structural_signatures (Pr = 0.10) |
Pygocentrus_nattereri_erbb3b	F779S	# | |---->Altered Signal_peptide (Pr = 0.00) |
Pygocentrus_nattereri_erbb3b	F779S	# | | |
Pygocentrus_nattereri_erbb3b	F779S	# | |---->Altered Transmembrane_protein (Pr = 0.10) |
Pygocentrus_nattereri_erbb3b	F779S	# | |---->Altered Non-cytoplasmic_loop (Pr = 0.10 | P = 0.04) |
Pygocentrus_nattereri_erbb3b	F779S	# | |
Pygocentrus_nattereri_erbb3b	F779S	# |---->Altered Functional_residue (Pr = 0.25) |
Pygocentrus_nattereri_erbb3b	F779S	# |---->Altered Macromolecular_binding (Pr = 0.25) |
Pygocentrus_nattereri_erbb3b	F779S	# | |---->Altered DNA_binding (Pr = 0.17 | P = 0.03) |
Pygocentrus_nattereri_erbb3b	F779S	# | |---->Altered Protein_binding (Pr = 0.25) |
Pygocentrus_nattereri_erbb3b	F779S	# | |---->Altered Disordered_interface (Pr = 0.07) |
Pygocentrus_nattereri_erbb3b	F779S	# | | |
Pygocentrus_nattereri_erbb3b	F779S	# | |---->Altered Ordered_interface (Pr = 0.25) |
Pygocentrus_nattereri_erbb3b	F779S	# | |
Pygocentrus_nattereri_erbb3b	F779S	# |---->Altered Metal_binding (Pr = 0.19)<---------------------------------------------------------|
Pygocentrus_nattereri_erbb3b	F779S	# | |---->Loss of Copper_binding at H776 (Pr = 0.05 | P = 0.03)
Pygocentrus_nattereri_erbb3b	F779S	# | |---->Gain of Nickel_binding at H776 (Pr = 0.19 | P = 0.04)
Pygocentrus_nattereri_erbb3b	F779S	# |
Pygocentrus_nattereri_erbb3b	F779S	# |---->Altered PTM_site (Pr = 0.13)
Pygocentrus_nattereri_erbb3b	S814F	0.504	Gain of Strand (Pr = 0.26 | P = 0.05); Gain of Allosteric_site at H811 (Pr = 0.19 | P = 0.04); Loss of Manganese_binding at H811 (Pr = 0.14 | P = 0.05); Gain of Copper_binding at H811 (Pr = 0.05 | P = 0.04)	Altered Motifs (ELME000063:CK1 phosphorylation site)	Predicted conservation scores
Pygocentrus_nattereri_erbb3b	S814F	# Altered Effect (Pr = 0.26)
Pygocentrus_nattereri_erbb3b	S814F	# |---->Altered Motifs (ELME000063)
Pygocentrus_nattereri_erbb3b	S814F	# |---->Altered Structure_and_dynamics (Pr = 0.26)-------------------------------------------------------|
Pygocentrus_nattereri_erbb3b	S814F	# | |---->Altered Secondary_structure (Pr = 0.26) |
Pygocentrus_nattereri_erbb3b	S814F	# | | |---->Gain of Strand (Pr = 0.26 | P = 0.05) |
Pygocentrus_nattereri_erbb3b	S814F	# | | |
Pygocentrus_nattereri_erbb3b	S814F	# | |---->Altered Stability_and_conformational_flexibility (Pr = 0.17) |
Pygocentrus_nattereri_erbb3b	S814F	# | | |---->Altered Conformational_flexibility (Pr = 0.17) |
Pygocentrus_nattereri_erbb3b	S814F	# | | |
Pygocentrus_nattereri_erbb3b	S814F	# | |---->Altered Special_structural_signatures (Pr = 0.03) |
Pygocentrus_nattereri_erbb3b	S814F	# | |---->Altered Signal_peptide (Pr = 0.00) |
Pygocentrus_nattereri_erbb3b	S814F	# | | |
Pygocentrus_nattereri_erbb3b	S814F	# | |---->Altered Transmembrane_protein (Pr = 0.03) |
Pygocentrus_nattereri_erbb3b	S814F	# | |
Pygocentrus_nattereri_erbb3b	S814F	# |---->Altered Functional_residue (Pr = 0.21) |
Pygocentrus_nattereri_erbb3b	S814F	# |---->Gain of Allosteric_site at H811 (Pr = 0.19 | P = 0.04)<------------------------------------|
Pygocentrus_nattereri_erbb3b	S814F	# |---->Altered Macromolecular_binding (Pr = 0.17) |
Pygocentrus_nattereri_erbb3b	S814F	# | |---->Altered Protein_binding (Pr = 0.17) |
Pygocentrus_nattereri_erbb3b	S814F	# | |---->Altered Disordered_interface (Pr = 0.12) |
Pygocentrus_nattereri_erbb3b	S814F	# | | |
Pygocentrus_nattereri_erbb3b	S814F	# | |---->Altered Ordered_interface (Pr = 0.17) |
Pygocentrus_nattereri_erbb3b	S814F	# | |
Pygocentrus_nattereri_erbb3b	S814F	# |---->Altered Metal_binding (Pr = 0.21)<---------------------------------------------------------|
Pygocentrus_nattereri_erbb3b	S814F	# | |---->Gain of Copper_binding at H811 (Pr = 0.05 | P = 0.04)
Pygocentrus_nattereri_erbb3b	S814F	# | |---->Loss of Manganese_binding at H811 (Pr = 0.14 | P = 0.05)
Pygocentrus_nattereri_erbb3b	S814F	# |
Pygocentrus_nattereri_erbb3b	S814F	# |---->Altered PTM_site (Pr = 0.03)
Pygocentrus_nattereri_erbb3b	C830S	0.796	Loss of Loop (Pr = 0.28 | P = 0.02)	Altered Motifs (ELME000053:GSK3 phosphorylation recognition site; ELME000136:The Class IV WW domain interaction motif is recognised primarily by the Pin1 phosphorylation-dependent prolyl isomerase.; ELME000159:Proline-Directed Kinase (e.g. MAPK) phosphorylation site in higher eukaryotes.; ELME000235:The PTB RRM2 Interacting (PRI) motif is found in some splicing regulators - possibly only in the chordate lineage. As part of splicing complex regulation - it interacts with the 2nd RNA binding domain (RRM) of PTB - the polypyrimidine tract binding protein.; ELME000333:Motif that mediates binding to SUMO proteins non-covalently.)	Predicted conservation scores
Pygocentrus_nattereri_erbb3b	C830S	# Altered Effect (Pr = 0.28)
Pygocentrus_nattereri_erbb3b	C830S	# |---->Altered Motifs (ELME000053|ELME000136|ELME000159|ELME000235|ELME000333)
Pygocentrus_nattereri_erbb3b	C830S	# |---->Altered Structure_and_dynamics (Pr = 0.28)-------------------------------------------------------|
Pygocentrus_nattereri_erbb3b	C830S	# | |---->Altered Secondary_structure (Pr = 0.28) |
Pygocentrus_nattereri_erbb3b	C830S	# | | |---->Loss of Loop (Pr = 0.28 | P = 0.02) |
Pygocentrus_nattereri_erbb3b	C830S	# | | |
Pygocentrus_nattereri_erbb3b	C830S	# | |---->Altered Stability_and_conformational_flexibility (Pr = 0.23) |
Pygocentrus_nattereri_erbb3b	C830S	# | | |---->Altered Conformational_flexibility (Pr = 0.23) |
Pygocentrus_nattereri_erbb3b	C830S	# | | |
Pygocentrus_nattereri_erbb3b	C830S	# | |---->Altered Special_structural_signatures (Pr = 0.09) |
Pygocentrus_nattereri_erbb3b	C830S	# | |---->Altered Signal_peptide (Pr = 0.00) |
Pygocentrus_nattereri_erbb3b	C830S	# | | |
Pygocentrus_nattereri_erbb3b	C830S	# | |---->Altered Transmembrane_protein (Pr = 0.09) |
Pygocentrus_nattereri_erbb3b	C830S	# | |
Pygocentrus_nattereri_erbb3b	C830S	# |---->Altered Functional_residue (Pr = 0.13) |
Pygocentrus_nattereri_erbb3b	C830S	# |---->Altered Macromolecular_binding (Pr = 0.13) |
Pygocentrus_nattereri_erbb3b	C830S	# | |---->Altered Protein_binding (Pr = 0.13) |
Pygocentrus_nattereri_erbb3b	C830S	# | |---->Altered Disordered_interface (Pr = 0.07) |
Pygocentrus_nattereri_erbb3b	C830S	# | | |
Pygocentrus_nattereri_erbb3b	C830S	# | |---->Altered Ordered_interface (Pr = 0.13) |
Pygocentrus_nattereri_erbb3b	C830S	# | |
Pygocentrus_nattereri_erbb3b	C830S	# |---->Altered Metal_binding (Pr = 0.05)<---------------------------------------------------------|
Pygocentrus_nattereri_erbb3b	C830S	# |
Pygocentrus_nattereri_erbb3b	C830S	# |---->Altered PTM_site (Pr = 0.08)
Pygocentrus_nattereri_erbb3b	N856H	0.096	Altered PPI_residue (Pr = 0.30 | P = 0.02); Altered Cytoplasmic_loop (Pr = 0.14 | P = 0.02)	Altered Motifs (None)	Predicted conservation scores
Pygocentrus_nattereri_erbb3b	N856H	# Altered Effect (Pr = 0.30)
Pygocentrus_nattereri_erbb3b	N856H	# |---->Altered Motifs (None)
Pygocentrus_nattereri_erbb3b	N856H	# |---->Altered Structure_and_dynamics (Pr = 0.24)-------------------------------------------------------|
Pygocentrus_nattereri_erbb3b	N856H	# | |---->Altered Secondary_structure (Pr = 0.24) |
Pygocentrus_nattereri_erbb3b	N856H	# | | |
Pygocentrus_nattereri_erbb3b	N856H	# | |---->Altered Stability_and_conformational_flexibility (Pr = 0.23) |
Pygocentrus_nattereri_erbb3b	N856H	# | | |---->Altered Conformational_flexibility (Pr = 0.23) |
Pygocentrus_nattereri_erbb3b	N856H	# | | |
Pygocentrus_nattereri_erbb3b	N856H	# | |---->Altered Special_structural_signatures (Pr = 0.14) |
Pygocentrus_nattereri_erbb3b	N856H	# | |---->Altered Signal_peptide (Pr = 0.00) |
Pygocentrus_nattereri_erbb3b	N856H	# | | |
Pygocentrus_nattereri_erbb3b	N856H	# | |---->Altered Transmembrane_protein (Pr = 0.14) |
Pygocentrus_nattereri_erbb3b	N856H	# | |---->Altered Non-cytoplasmic_loop (Pr = 0.14 | P = 0.02) |
Pygocentrus_nattereri_erbb3b	N856H	# | |
Pygocentrus_nattereri_erbb3b	N856H	# |---->Altered Functional_residue (Pr = 0.30) |
Pygocentrus_nattereri_erbb3b	N856H	# |---->Altered Macromolecular_binding (Pr = 0.30) |
Pygocentrus_nattereri_erbb3b	N856H	# | |---->Altered Protein_binding (Pr = 0.30) |
Pygocentrus_nattereri_erbb3b	N856H	# | |---->Altered Disordered_interface (Pr = 0.16) |
Pygocentrus_nattereri_erbb3b	N856H	# | | |
Pygocentrus_nattereri_erbb3b	N856H	# | |---->Altered Ordered_interface (Pr = 0.30) |
Pygocentrus_nattereri_erbb3b	N856H	# | |---->Altered PPI_residue (Pr = 0.30 | P = 0.02) |
Pygocentrus_nattereri_erbb3b	N856H	# | |
Pygocentrus_nattereri_erbb3b	N856H	# |---->Altered Metal_binding (Pr = 0.08)<---------------------------------------------------------|
Pygocentrus_nattereri_erbb3b	N856H	# |
Pygocentrus_nattereri_erbb3b	N856H	# |---->Altered PTM_site (Pr = 0.05)
Pygocentrus_nattereri_erbb3b	S857N	0.039	Loss of Loop (Pr = 0.32 | P = 4.2e-03); Altered Cytoplasmic_loop (Pr = 0.14 | P = 0.02)	Altered Motifs (None)	Predicted conservation scores
Pygocentrus_nattereri_erbb3b	S857N	# Altered Effect (Pr = 0.32)
Pygocentrus_nattereri_erbb3b	S857N	# |---->Altered Motifs (None)
Pygocentrus_nattereri_erbb3b	S857N	# |---->Altered Structure_and_dynamics (Pr = 0.32)-------------------------------------------------------|
Pygocentrus_nattereri_erbb3b	S857N	# | |---->Altered Secondary_structure (Pr = 0.32) |
Pygocentrus_nattereri_erbb3b	S857N	# | | |---->Loss of Loop (Pr = 0.32 | P = 4.2e-03) |
Pygocentrus_nattereri_erbb3b	S857N	# | | |
Pygocentrus_nattereri_erbb3b	S857N	# | |---->Altered Stability_and_conformational_flexibility (Pr = 0.23) |
Pygocentrus_nattereri_erbb3b	S857N	# | | |---->Altered Conformational_flexibility (Pr = 0.23) |
Pygocentrus_nattereri_erbb3b	S857N	# | | |
Pygocentrus_nattereri_erbb3b	S857N	# | |---->Altered Special_structural_signatures (Pr = 0.14) |
Pygocentrus_nattereri_erbb3b	S857N	# | |---->Altered Signal_peptide (Pr = 0.00) |
Pygocentrus_nattereri_erbb3b	S857N	# | | |
Pygocentrus_nattereri_erbb3b	S857N	# | |---->Altered Transmembrane_protein (Pr = 0.14) |
Pygocentrus_nattereri_erbb3b	S857N	# | |---->Altered Non-cytoplasmic_loop (Pr = 0.14 | P = 0.02) |
Pygocentrus_nattereri_erbb3b	S857N	# | |
Pygocentrus_nattereri_erbb3b	S857N	# |---->Altered Functional_residue (Pr = 0.26) |
Pygocentrus_nattereri_erbb3b	S857N	# |---->Altered Macromolecular_binding (Pr = 0.26) |
Pygocentrus_nattereri_erbb3b	S857N	# | |---->Altered Protein_binding (Pr = 0.26) |
Pygocentrus_nattereri_erbb3b	S857N	# | |---->Altered Disordered_interface (Pr = 0.14) |
Pygocentrus_nattereri_erbb3b	S857N	# | | |
Pygocentrus_nattereri_erbb3b	S857N	# | |---->Altered Ordered_interface (Pr = 0.26) |
Pygocentrus_nattereri_erbb3b	S857N	# | |
Pygocentrus_nattereri_erbb3b	S857N	# |---->Altered Metal_binding (Pr = 0.08)<---------------------------------------------------------|
Pygocentrus_nattereri_erbb3b	S857N	# |
Pygocentrus_nattereri_erbb3b	S857N	# |---->Altered PTM_site (Pr = 0.11)
Pygocentrus_nattereri_erbb3b	C881R	0.378	Loss of Zinc_binding at E879 (Pr = 0.34 | P = 9.6e-03); Gain of Helix (Pr = 0.30 | P = 6.0e-03); Altered PPI_hotspot (Pr = 0.27 | P = 7.5e-03); Gain of Allosteric_site at R885 (Pr = 0.24 | P = 0.02); Gain of Nickel_binding at H884 (Pr = 0.19 | P = 0.04); Loss of Copper_binding at H884 (Pr = 0.09 | P = 0.01)	Altered Motifs (None)	Predicted conservation scores
Pygocentrus_nattereri_erbb3b	C881R	# Altered Effect (Pr = 0.34)
Pygocentrus_nattereri_erbb3b	C881R	# |---->Altered Motifs (None)
Pygocentrus_nattereri_erbb3b	C881R	# |---->Altered Structure_and_dynamics (Pr = 0.34)-------------------------------------------------------|
Pygocentrus_nattereri_erbb3b	C881R	# | |---->Altered Secondary_structure (Pr = 0.30) |
Pygocentrus_nattereri_erbb3b	C881R	# | | |---->Gain of Helix (Pr = 0.30 | P = 6.0e-03) |
Pygocentrus_nattereri_erbb3b	C881R	# | | |
Pygocentrus_nattereri_erbb3b	C881R	# | |---->Altered Stability_and_conformational_flexibility (Pr = 0.13) |
Pygocentrus_nattereri_erbb3b	C881R	# | | |---->Altered Conformational_flexibility (Pr = 0.13) |
Pygocentrus_nattereri_erbb3b	C881R	# | | |
Pygocentrus_nattereri_erbb3b	C881R	# | |---->Altered Special_structural_signatures (Pr = 0.04) |
Pygocentrus_nattereri_erbb3b	C881R	# | |---->Altered Signal_peptide (Pr = 0.00) |
Pygocentrus_nattereri_erbb3b	C881R	# | | |
Pygocentrus_nattereri_erbb3b	C881R	# | |---->Altered Transmembrane_protein (Pr = 0.04) |
Pygocentrus_nattereri_erbb3b	C881R	# | |
Pygocentrus_nattereri_erbb3b	C881R	# |---->Altered Functional_residue (Pr = 0.34) |
Pygocentrus_nattereri_erbb3b	C881R	# |---->Gain of Allosteric_site at R885 (Pr = 0.24 | P = 0.02)<------------------------------------|
Pygocentrus_nattereri_erbb3b	C881R	# |---->Altered Macromolecular_binding (Pr = 0.27) |
Pygocentrus_nattereri_erbb3b	C881R	# | |---->Altered Protein_binding (Pr = 0.27) |
Pygocentrus_nattereri_erbb3b	C881R	# | |---->Altered Disordered_interface (Pr = 0.16) |
Pygocentrus_nattereri_erbb3b	C881R	# | | |
Pygocentrus_nattereri_erbb3b	C881R	# | |---->Altered Ordered_interface (Pr = 0.27) |
Pygocentrus_nattereri_erbb3b	C881R	# | |---->Altered PPI_hotspot (Pr = 0.27 | P = 7.5e-03) |
Pygocentrus_nattereri_erbb3b	C881R	# | |
Pygocentrus_nattereri_erbb3b	C881R	# |---->Altered Metal_binding (Pr = 0.34)<---------------------------------------------------------|
Pygocentrus_nattereri_erbb3b	C881R	# | |---->Loss of Copper_binding at H884 (Pr = 0.09 | P = 0.01)
Pygocentrus_nattereri_erbb3b	C881R	# | |---->Gain of Nickel_binding at H884 (Pr = 0.19 | P = 0.04)
Pygocentrus_nattereri_erbb3b	C881R	# | |---->Loss of Zinc_binding at E879 (Pr = 0.34 | P = 9.6e-03)
Pygocentrus_nattereri_erbb3b	C881R	# |
Pygocentrus_nattereri_erbb3b	C881R	# |---->Altered PTM_site (Pr = 0.07)
Pygocentrus_nattereri_erbb3b	T967A	0.103	Altered PPI_hotspot (Pr = 0.24 | P = 0.04); Gain of Nickel_binding at D972 (Pr = 0.17 | P = 0.04); Altered Cytoplasmic_loop (Pr = 0.13 | P = 0.02)	Altered Motifs (ELME000120:Tyrosine-based sorting signal responsible for the interaction with mu subunit of AP (Adaptor Protein) complex; ELME000337:NEK2 phosphorylation motif with specific set of residues in the +1 and +2 position to compensate for less favorable residues in the -3 position.)	Predicted conservation scores
Pygocentrus_nattereri_erbb3b	T967A	# Altered Effect (Pr = 0.25)
Pygocentrus_nattereri_erbb3b	T967A	# |---->Altered Motifs (ELME000120|ELME000337)
Pygocentrus_nattereri_erbb3b	T967A	# |---->Altered Structure_and_dynamics (Pr = 0.25)-------------------------------------------------------|
Pygocentrus_nattereri_erbb3b	T967A	# | |---->Altered Secondary_structure (Pr = 0.25) |
Pygocentrus_nattereri_erbb3b	T967A	# | | |
Pygocentrus_nattereri_erbb3b	T967A	# | |---->Altered Stability_and_conformational_flexibility (Pr = 0.22) |
Pygocentrus_nattereri_erbb3b	T967A	# | | |---->Altered Conformational_flexibility (Pr = 0.22) |
Pygocentrus_nattereri_erbb3b	T967A	# | | |
Pygocentrus_nattereri_erbb3b	T967A	# | |---->Altered Special_structural_signatures (Pr = 0.13) |
Pygocentrus_nattereri_erbb3b	T967A	# | |---->Altered Signal_peptide (Pr = 0.00) |
Pygocentrus_nattereri_erbb3b	T967A	# | | |
Pygocentrus_nattereri_erbb3b	T967A	# | |---->Altered Transmembrane_protein (Pr = 0.13) |
Pygocentrus_nattereri_erbb3b	T967A	# | |---->Altered Non-cytoplasmic_loop (Pr = 0.13 | P = 0.02) |
Pygocentrus_nattereri_erbb3b	T967A	# | |
Pygocentrus_nattereri_erbb3b	T967A	# |---->Altered Functional_residue (Pr = 0.24) |
Pygocentrus_nattereri_erbb3b	T967A	# |---->Altered Macromolecular_binding (Pr = 0.24) |
Pygocentrus_nattereri_erbb3b	T967A	# | |---->Altered Protein_binding (Pr = 0.24) |
Pygocentrus_nattereri_erbb3b	T967A	# | |---->Altered Disordered_interface (Pr = 0.14) |
Pygocentrus_nattereri_erbb3b	T967A	# | | |
Pygocentrus_nattereri_erbb3b	T967A	# | |---->Altered Ordered_interface (Pr = 0.24) |
Pygocentrus_nattereri_erbb3b	T967A	# | |---->Altered PPI_hotspot (Pr = 0.24 | P = 0.04) |
Pygocentrus_nattereri_erbb3b	T967A	# | |
Pygocentrus_nattereri_erbb3b	T967A	# |---->Altered Metal_binding (Pr = 0.18)<---------------------------------------------------------|
Pygocentrus_nattereri_erbb3b	T967A	# | |---->Gain of Nickel_binding at D972 (Pr = 0.17 | P = 0.04)
Pygocentrus_nattereri_erbb3b	T967A	# |
Pygocentrus_nattereri_erbb3b	T967A	# |---->Altered PTM_site (Pr = 0.06)
Pygocentrus_nattereri_erbb3b	S1046I	0.126	Loss of Intrinsic_disorder (Pr = 0.42 | P = 0.02); Loss of B-factor (Pr = 0.26 | P = 0.05); Loss of Proteolytic_cleavage at E1045 (Pr = 0.11 | P = 0.04)	Altered Motifs (ELME000053:GSK3 phosphorylation recognition site; ELME000239:The USP7 NTD domain binding motif variant based on the MDM2 and P53 interactions.)	Predicted conservation scores
Pygocentrus_nattereri_erbb3b	S1046I	# Altered Effect (Pr = 0.42)
Pygocentrus_nattereri_erbb3b	S1046I	# |---->Altered Motifs (ELME000053|ELME000239)
Pygocentrus_nattereri_erbb3b	S1046I	# |---->Altered Structure_and_dynamics (Pr = 0.42)-------------------------------------------------------|
Pygocentrus_nattereri_erbb3b	S1046I	# | |---->Altered Secondary_structure (Pr = 0.25) |
Pygocentrus_nattereri_erbb3b	S1046I	# | | |
Pygocentrus_nattereri_erbb3b	S1046I	# | |---->Altered Stability_and_conformational_flexibility (Pr = 0.42) |
Pygocentrus_nattereri_erbb3b	S1046I	# | | |---->Altered Conformational_flexibility (Pr = 0.42) |
Pygocentrus_nattereri_erbb3b	S1046I	# | | |---->Loss of Intrinsic_disorder (Pr = 0.42 | P = 0.02) |
Pygocentrus_nattereri_erbb3b	S1046I	# | | |---->Loss of B-factor (Pr = 0.26 | P = 0.05) |
Pygocentrus_nattereri_erbb3b	S1046I	# | | |
Pygocentrus_nattereri_erbb3b	S1046I	# | |---->Altered Special_structural_signatures (Pr = 0.08) |
Pygocentrus_nattereri_erbb3b	S1046I	# | |---->Altered Signal_peptide (Pr = 0.00) |
Pygocentrus_nattereri_erbb3b	S1046I	# | | |
Pygocentrus_nattereri_erbb3b	S1046I	# | |---->Altered Transmembrane_protein (Pr = 0.08) |
Pygocentrus_nattereri_erbb3b	S1046I	# | |
Pygocentrus_nattereri_erbb3b	S1046I	# |---->Altered Functional_residue (Pr = 0.18) |
Pygocentrus_nattereri_erbb3b	S1046I	# |---->Altered Macromolecular_binding (Pr = 0.11) |
Pygocentrus_nattereri_erbb3b	S1046I	# | |---->Altered Protein_binding (Pr = 0.11) |
Pygocentrus_nattereri_erbb3b	S1046I	# | |---->Altered Disordered_interface (Pr = 0.11) |
Pygocentrus_nattereri_erbb3b	S1046I	# | | |
Pygocentrus_nattereri_erbb3b	S1046I	# | |---->Altered Ordered_interface (Pr = 0.04) |
Pygocentrus_nattereri_erbb3b	S1046I	# | |
Pygocentrus_nattereri_erbb3b	S1046I	# |---->Altered Metal_binding (Pr = 0.02)<---------------------------------------------------------|
Pygocentrus_nattereri_erbb3b	S1046I	# |
Pygocentrus_nattereri_erbb3b	S1046I	# |---->Altered PTM_site (Pr = 0.18)
Pygocentrus_nattereri_erbb3b	S1046I	# |---->Loss of Proteolytic_cleavage at E1045 (Pr = 0.11 | P = 0.04)
Pygocentrus_nattereri_erbb3b	E1069D	0.104	Altered Cytoplasmic_loop (Pr = 0.30 | P = 1.8e-04); Altered MoRF (Pr = 0.29 | P = 0.03); Gain of B-factor (Pr = 0.25 | P = 0.03)	Altered Motifs (None)	Predicted conservation scores
Pygocentrus_nattereri_erbb3b	E1069D	# Altered Effect (Pr = 0.30)
Pygocentrus_nattereri_erbb3b	E1069D	# |---->Altered Motifs (None)
Pygocentrus_nattereri_erbb3b	E1069D	# |---->Altered Structure_and_dynamics (Pr = 0.30)-------------------------------------------------------|
Pygocentrus_nattereri_erbb3b	E1069D	# | |---->Altered Secondary_structure (Pr = 0.26) |
Pygocentrus_nattereri_erbb3b	E1069D	# | | |
Pygocentrus_nattereri_erbb3b	E1069D	# | |---->Altered Stability_and_conformational_flexibility (Pr = 0.25) |
Pygocentrus_nattereri_erbb3b	E1069D	# | | |---->Altered Conformational_flexibility (Pr = 0.25) |
Pygocentrus_nattereri_erbb3b	E1069D	# | | |---->Gain of B-factor (Pr = 0.25 | P = 0.03) |
Pygocentrus_nattereri_erbb3b	E1069D	# | | |
Pygocentrus_nattereri_erbb3b	E1069D	# | |---->Altered Special_structural_signatures (Pr = 0.30) |
Pygocentrus_nattereri_erbb3b	E1069D	# | |---->Altered Signal_peptide (Pr = 0.00) |
Pygocentrus_nattereri_erbb3b	E1069D	# | | |
Pygocentrus_nattereri_erbb3b	E1069D	# | |---->Altered Transmembrane_protein (Pr = 0.30) |
Pygocentrus_nattereri_erbb3b	E1069D	# | |---->Altered Non-cytoplasmic_loop (Pr = 0.30 | P = 1.8e-04) |
Pygocentrus_nattereri_erbb3b	E1069D	# | |
Pygocentrus_nattereri_erbb3b	E1069D	# |---->Altered Functional_residue (Pr = 0.29) |
Pygocentrus_nattereri_erbb3b	E1069D	# |---->Altered Macromolecular_binding (Pr = 0.29) |
Pygocentrus_nattereri_erbb3b	E1069D	# | |---->Altered Protein_binding (Pr = 0.29) |
Pygocentrus_nattereri_erbb3b	E1069D	# | |---->Altered Disordered_interface (Pr = 0.29) |
Pygocentrus_nattereri_erbb3b	E1069D	# | | |---->Altered MoRF (Pr = 0.29 | P = 0.03) |
Pygocentrus_nattereri_erbb3b	E1069D	# | | |
Pygocentrus_nattereri_erbb3b	E1069D	# | |---->Altered Ordered_interface (Pr = 0.08) |
Pygocentrus_nattereri_erbb3b	E1069D	# | |
Pygocentrus_nattereri_erbb3b	E1069D	# |---->Altered Metal_binding (Pr = 0.10)<---------------------------------------------------------|
Pygocentrus_nattereri_erbb3b	E1069D	# |
Pygocentrus_nattereri_erbb3b	E1069D	# |---->Altered PTM_site (Pr = 0.12)
Pygocentrus_nattereri_erbb3b	D1082N	0.143	Loss of Intrinsic_disorder (Pr = 0.35 | P = 0.05); Gain of Helix (Pr = 0.27 | P = 0.03); Gain of Phosphorylation at T1087 (Pr = 0.25 | P = 0.04); Altered Cytoplasmic_loop (Pr = 0.23 | P = 2.7e-03); Loss of Manganese_binding at D1077 (Pr = 0.18 | P = 0.03)	Altered Motifs (ELME000122:These phosphorylation-independent motifs bind to Dab-like PTB domains. Binding is not driven by contacts at the 0 or FY position - but instead is dependent upon the large number of hydrophobic and hydrogen bond contacts between motif and domain.)	Predicted conservation scores
Pygocentrus_nattereri_erbb3b	D1082N	# Altered Effect (Pr = 0.35)
Pygocentrus_nattereri_erbb3b	D1082N	# |---->Altered Motifs (ELME000122)
Pygocentrus_nattereri_erbb3b	D1082N	# |---->Altered Structure_and_dynamics (Pr = 0.35)-------------------------------------------------------|
Pygocentrus_nattereri_erbb3b	D1082N	# | |---->Altered Secondary_structure (Pr = 0.27) |
Pygocentrus_nattereri_erbb3b	D1082N	# | | |---->Gain of Helix (Pr = 0.27 | P = 0.03) |
Pygocentrus_nattereri_erbb3b	D1082N	# | | |
Pygocentrus_nattereri_erbb3b	D1082N	# | |---->Altered Stability_and_conformational_flexibility (Pr = 0.35) |
Pygocentrus_nattereri_erbb3b	D1082N	# | | |---->Altered Conformational_flexibility (Pr = 0.35) |
Pygocentrus_nattereri_erbb3b	D1082N	# | | |---->Loss of Intrinsic_disorder (Pr = 0.35 | P = 0.05) |
Pygocentrus_nattereri_erbb3b	D1082N	# | | |
Pygocentrus_nattereri_erbb3b	D1082N	# | |---->Altered Special_structural_signatures (Pr = 0.23) |
Pygocentrus_nattereri_erbb3b	D1082N	# | |---->Altered Signal_peptide (Pr = 0.00) |
Pygocentrus_nattereri_erbb3b	D1082N	# | | |
Pygocentrus_nattereri_erbb3b	D1082N	# | |---->Altered Transmembrane_protein (Pr = 0.23) |
Pygocentrus_nattereri_erbb3b	D1082N	# | |---->Altered Non-cytoplasmic_loop (Pr = 0.23 | P = 2.7e-03) |
Pygocentrus_nattereri_erbb3b	D1082N	# | |
Pygocentrus_nattereri_erbb3b	D1082N	# |---->Altered Functional_residue (Pr = 0.25) |
Pygocentrus_nattereri_erbb3b	D1082N	# |---->Altered Macromolecular_binding (Pr = 0.21) |
Pygocentrus_nattereri_erbb3b	D1082N	# | |---->Altered Protein_binding (Pr = 0.21) |
Pygocentrus_nattereri_erbb3b	D1082N	# | |---->Altered Disordered_interface (Pr = 0.21) |
Pygocentrus_nattereri_erbb3b	D1082N	# | | |
Pygocentrus_nattereri_erbb3b	D1082N	# | |---->Altered Ordered_interface (Pr = 0.11) |
Pygocentrus_nattereri_erbb3b	D1082N	# | |
Pygocentrus_nattereri_erbb3b	D1082N	# |---->Altered Metal_binding (Pr = 0.18)<---------------------------------------------------------|
Pygocentrus_nattereri_erbb3b	D1082N	# | |---->Loss of Manganese_binding at D1077 (Pr = 0.18 | P = 0.03)
Pygocentrus_nattereri_erbb3b	D1082N	# |
Pygocentrus_nattereri_erbb3b	D1082N	# |---->Altered PTM_site (Pr = 0.25)
Pygocentrus_nattereri_erbb3b	D1082N	# |---->Gain of Phosphorylation at T1087 (Pr = 0.25 | P = 0.04)
Pygocentrus_nattereri_erbb3b	A1161G	0.103	Gain of Intrinsic_disorder (Pr = 0.31 | P = 0.04); Altered Calmodulin_binding (Pr = 0.21 | P = 0.04)	Altered Motifs (ELME000053:GSK3 phosphorylation recognition site; ELME000061:PKB Phosphorylation site; ELME000062:Secondary preference for PKA-type AGC kinase phosphorylation.; ELME000063:CK1 phosphorylation site; ELME000064:CK2 phosphorylation site; ELME000085:Glycosaminoglycan attachment site; ELME000173:Consensus derived from reported natural interactors which do not match the Mode 1 and Mode 2 ligands.; ELME000220:Phosphothreonine motif binding a subset of FHA domains that have a preference for an acidic amino acid at the pT+3 position.; PS00005:Protein kinase C phosphorylation site; PS00008:N-myristoylation site)	Predicted conservation scores
Pygocentrus_nattereri_erbb3b	A1161G	# Altered Effect (Pr = 0.31)
Pygocentrus_nattereri_erbb3b	A1161G	# |---->Altered Motifs (ELME000053|ELME000061|ELME000062|ELME000063|ELME000064|ELME000085|ELME000173|ELME000220|PS00005|PS00008)
Pygocentrus_nattereri_erbb3b	A1161G	# |---->Altered Structure_and_dynamics (Pr = 0.31)-------------------------------------------------------|
Pygocentrus_nattereri_erbb3b	A1161G	# | |---->Altered Secondary_structure (Pr = 0.19) |
Pygocentrus_nattereri_erbb3b	A1161G	# | | |
Pygocentrus_nattereri_erbb3b	A1161G	# | |---->Altered Stability_and_conformational_flexibility (Pr = 0.31) |
Pygocentrus_nattereri_erbb3b	A1161G	# | | |---->Altered Conformational_flexibility (Pr = 0.31) |
Pygocentrus_nattereri_erbb3b	A1161G	# | | |---->Gain of Intrinsic_disorder (Pr = 0.31 | P = 0.04) |
Pygocentrus_nattereri_erbb3b	A1161G	# | | |
Pygocentrus_nattereri_erbb3b	A1161G	# | |---->Altered Special_structural_signatures (Pr = 0.04) |
Pygocentrus_nattereri_erbb3b	A1161G	# | |---->Altered Signal_peptide (Pr = 0.00) |
Pygocentrus_nattereri_erbb3b	A1161G	# | | |
Pygocentrus_nattereri_erbb3b	A1161G	# | |---->Altered Transmembrane_protein (Pr = 0.04) |
Pygocentrus_nattereri_erbb3b	A1161G	# | |
Pygocentrus_nattereri_erbb3b	A1161G	# |---->Altered Functional_residue (Pr = 0.22) |
Pygocentrus_nattereri_erbb3b	A1161G	# |---->Altered Macromolecular_binding (Pr = 0.21) |
Pygocentrus_nattereri_erbb3b	A1161G	# | |---->Altered Protein_binding (Pr = 0.21) |
Pygocentrus_nattereri_erbb3b	A1161G	# | |---->Altered Disordered_interface (Pr = 0.21) |
Pygocentrus_nattereri_erbb3b	A1161G	# | | |---->Altered Calmodulin_binding (Pr = 0.21 | P = 0.04) |
Pygocentrus_nattereri_erbb3b	A1161G	# | | |
Pygocentrus_nattereri_erbb3b	A1161G	# | |---->Altered Ordered_interface (Pr = 0.04) |
Pygocentrus_nattereri_erbb3b	A1161G	# | |
Pygocentrus_nattereri_erbb3b	A1161G	# |---->Altered Metal_binding (Pr = 0.01)<---------------------------------------------------------|
Pygocentrus_nattereri_erbb3b	A1161G	# |
Pygocentrus_nattereri_erbb3b	A1161G	# |---->Altered PTM_site (Pr = 0.22)
Pygocentrus_nattereri_erbb3b	I1178V	0.058	Altered MoRF (Pr = 0.31 | P = 0.02); Gain of Strand (Pr = 0.26 | P = 0.05); Gain of Phosphorylation at T1174 (Pr = 0.24 | P = 0.04)	Altered Motifs (ELME000220:Phosphothreonine motif binding a subset of FHA domains that have a preference for an acidic amino acid at the pT+3 position.; ELME000233:MAPK interacting molecules (e.g. MAPKKs - substrates - phosphatases) carry docking motif that help to regulate specific interaction in the MAPK cascade. The classic motif approximates (R/K)xxxx#x# where # is a hydrophobic residue.; ELME000313:The WH2 motif is of variable length (16-19 amino acids) binding to the hydrophobic cleft formed by actin's subdomains 1 and 3. At the N-terminus it forms an alpha-helix followed by a flexible loop stabilised upon actin binding.; ELME000333:Motif that mediates binding to SUMO proteins non-covalently.; ELME000335:Inverted version of LIG_SUMO_SBM_1 that mediates binding to SUMO proteins non-covalently.)	Predicted conservation scores
Pygocentrus_nattereri_erbb3b	I1178V	# Altered Effect (Pr = 0.31)
Pygocentrus_nattereri_erbb3b	I1178V	# |---->Altered Motifs (ELME000220|ELME000233|ELME000313|ELME000333|ELME000335)
Pygocentrus_nattereri_erbb3b	I1178V	# |---->Altered Structure_and_dynamics (Pr = 0.26)-------------------------------------------------------|
Pygocentrus_nattereri_erbb3b	I1178V	# | |---->Altered Secondary_structure (Pr = 0.26) |
Pygocentrus_nattereri_erbb3b	I1178V	# | | |---->Gain of Strand (Pr = 0.26 | P = 0.05) |
Pygocentrus_nattereri_erbb3b	I1178V	# | | |
Pygocentrus_nattereri_erbb3b	I1178V	# | |---->Altered Stability_and_conformational_flexibility (Pr = 0.13) |
Pygocentrus_nattereri_erbb3b	I1178V	# | | |---->Altered Conformational_flexibility (Pr = 0.13) |
Pygocentrus_nattereri_erbb3b	I1178V	# | | |
Pygocentrus_nattereri_erbb3b	I1178V	# | |---->Altered Special_structural_signatures (Pr = 0.01) |
Pygocentrus_nattereri_erbb3b	I1178V	# | |---->Altered Signal_peptide (Pr = 0.00) |
Pygocentrus_nattereri_erbb3b	I1178V	# | | |
Pygocentrus_nattereri_erbb3b	I1178V	# | |---->Altered Transmembrane_protein (Pr = 0.01) |
Pygocentrus_nattereri_erbb3b	I1178V	# | |
Pygocentrus_nattereri_erbb3b	I1178V	# |---->Altered Functional_residue (Pr = 0.31) |
Pygocentrus_nattereri_erbb3b	I1178V	# |---->Altered Macromolecular_binding (Pr = 0.31) |
Pygocentrus_nattereri_erbb3b	I1178V	# | |---->Altered Protein_binding (Pr = 0.31) |
Pygocentrus_nattereri_erbb3b	I1178V	# | |---->Altered Disordered_interface (Pr = 0.31) |
Pygocentrus_nattereri_erbb3b	I1178V	# | | |---->Altered MoRF (Pr = 0.31 | P = 0.02) |
Pygocentrus_nattereri_erbb3b	I1178V	# | | |
Pygocentrus_nattereri_erbb3b	I1178V	# | |---->Altered Ordered_interface (Pr = 0.02) |
Pygocentrus_nattereri_erbb3b	I1178V	# | |
Pygocentrus_nattereri_erbb3b	I1178V	# |---->Altered Metal_binding (Pr = 0.01)<---------------------------------------------------------|
Pygocentrus_nattereri_erbb3b	I1178V	# |
Pygocentrus_nattereri_erbb3b	I1178V	# |---->Altered PTM_site (Pr = 0.24)
Pygocentrus_nattereri_erbb3b	I1178V	# |---->Gain of Phosphorylation at T1174 (Pr = 0.24 | P = 0.04)
Pygocentrus_nattereri_erbb3b	E1182D	0.225		Altered Motifs (ELME000053:GSK3 phosphorylation recognition site; ELME000202:(ST)Q motif which is phosphorylated by PIKK family members.; ELME000313:The WH2 motif is of variable length (16-19 amino acids) binding to the hydrophobic cleft formed by actin's subdomains 1 and 3. At the N-terminus it forms an alpha-helix followed by a flexible loop stabilised upon actin binding.)	Predicted conservation scores
Pygocentrus_nattereri_erbb3b	E1182D	# Altered Effect (Pr = 0.25)
Pygocentrus_nattereri_erbb3b	E1182D	# |---->Altered Motifs (ELME000053|ELME000202|ELME000313)
Pygocentrus_nattereri_erbb3b	E1182D	# |---->Altered Structure_and_dynamics (Pr = 0.25)-------------------------------------------------------|
Pygocentrus_nattereri_erbb3b	E1182D	# | |---->Altered Secondary_structure (Pr = 0.25) |
Pygocentrus_nattereri_erbb3b	E1182D	# | | |
Pygocentrus_nattereri_erbb3b	E1182D	# | |---->Altered Stability_and_conformational_flexibility (Pr = 0.13) |
Pygocentrus_nattereri_erbb3b	E1182D	# | | |---->Altered Conformational_flexibility (Pr = 0.13) |
Pygocentrus_nattereri_erbb3b	E1182D	# | | |
Pygocentrus_nattereri_erbb3b	E1182D	# | |---->Altered Special_structural_signatures (Pr = 0.01) |
Pygocentrus_nattereri_erbb3b	E1182D	# | |---->Altered Signal_peptide (Pr = 0.00) |
Pygocentrus_nattereri_erbb3b	E1182D	# | | |
Pygocentrus_nattereri_erbb3b	E1182D	# | |---->Altered Transmembrane_protein (Pr = 0.01) |
Pygocentrus_nattereri_erbb3b	E1182D	# | |
Pygocentrus_nattereri_erbb3b	E1182D	# |---->Altered Functional_residue (Pr = 0.25) |
Pygocentrus_nattereri_erbb3b	E1182D	# |---->Altered Macromolecular_binding (Pr = 0.25) |
Pygocentrus_nattereri_erbb3b	E1182D	# | |---->Altered Protein_binding (Pr = 0.25) |
Pygocentrus_nattereri_erbb3b	E1182D	# | |---->Altered Disordered_interface (Pr = 0.25) |
Pygocentrus_nattereri_erbb3b	E1182D	# | | |
Pygocentrus_nattereri_erbb3b	E1182D	# | |---->Altered Ordered_interface (Pr = 0.02) |
Pygocentrus_nattereri_erbb3b	E1182D	# | |
Pygocentrus_nattereri_erbb3b	E1182D	# |---->Altered Metal_binding (Pr = 0.01)<---------------------------------------------------------|
Pygocentrus_nattereri_erbb3b	E1182D	# |
Pygocentrus_nattereri_erbb3b	E1182D	# |---->Altered PTM_site (Pr = 0.14)
Pygocentrus_nattereri_erbb3b	L1190M	0.126		Altered Motifs (ELME000012:The di-Arg ER retention motif is defined by two consecutive arginine residues (RR) or with a single residue insertion (RXR). The motif is completed by an adjacent hydrophobic/arginine residue which may be on either side of the Arg pair.; ELME000052:Phosphothreonine motif binding a subset of FHA domains that show a preference for a large aliphatic amino acid at the pT+3 position.; ELME000313:The WH2 motif is of variable length (16-19 amino acids) binding to the hydrophobic cleft formed by actin's subdomains 1 and 3. At the N-terminus it forms an alpha-helix followed by a flexible loop stabilised upon actin binding.; PS00005:Protein kinase C phosphorylation site)	Predicted conservation scores
Pygocentrus_nattereri_erbb3b	L1190M	# Altered Effect (Pr = 0.25)
Pygocentrus_nattereri_erbb3b	L1190M	# |---->Altered Motifs (ELME000012|ELME000052|ELME000313|PS00005)
Pygocentrus_nattereri_erbb3b	L1190M	# |---->Altered Structure_and_dynamics (Pr = 0.25)-------------------------------------------------------|
Pygocentrus_nattereri_erbb3b	L1190M	# | |---->Altered Secondary_structure (Pr = 0.25) |
Pygocentrus_nattereri_erbb3b	L1190M	# | | |
Pygocentrus_nattereri_erbb3b	L1190M	# | |---->Altered Stability_and_conformational_flexibility (Pr = 0.17) |
Pygocentrus_nattereri_erbb3b	L1190M	# | | |---->Altered Conformational_flexibility (Pr = 0.17) |
Pygocentrus_nattereri_erbb3b	L1190M	# | | |
Pygocentrus_nattereri_erbb3b	L1190M	# | |---->Altered Special_structural_signatures (Pr = 0.01) |
Pygocentrus_nattereri_erbb3b	L1190M	# | |---->Altered Signal_peptide (Pr = 0.00) |
Pygocentrus_nattereri_erbb3b	L1190M	# | | |
Pygocentrus_nattereri_erbb3b	L1190M	# | |---->Altered Transmembrane_protein (Pr = 0.01) |
Pygocentrus_nattereri_erbb3b	L1190M	# | |
Pygocentrus_nattereri_erbb3b	L1190M	# |---->Altered Functional_residue (Pr = 0.17) |
Pygocentrus_nattereri_erbb3b	L1190M	# |---->Altered Macromolecular_binding (Pr = 0.17) |
Pygocentrus_nattereri_erbb3b	L1190M	# | |---->Altered Protein_binding (Pr = 0.17) |
Pygocentrus_nattereri_erbb3b	L1190M	# | |---->Altered Disordered_interface (Pr = 0.17) |
Pygocentrus_nattereri_erbb3b	L1190M	# | | |
Pygocentrus_nattereri_erbb3b	L1190M	# | |---->Altered Ordered_interface (Pr = 0.03) |
Pygocentrus_nattereri_erbb3b	L1190M	# | |
Pygocentrus_nattereri_erbb3b	L1190M	# |---->Altered Metal_binding (Pr = 0.00)<---------------------------------------------------------|
Pygocentrus_nattereri_erbb3b	L1190M	# |
Pygocentrus_nattereri_erbb3b	L1190M	# |---->Altered PTM_site (Pr = 0.14)
Pygocentrus_nattereri_erbb3b	H1194Y	0.110	Gain of Phosphorylation at H1194 (Pr = 0.50 | P = 3.6e-03)	Altered Motifs (ELME000053:GSK3 phosphorylation recognition site; ELME000182:STAT5 Src Homology 2 (SH2) domain binding motif.)	Predicted conservation scores
Pygocentrus_nattereri_erbb3b	H1194Y	# Altered Effect (Pr = 0.50)
Pygocentrus_nattereri_erbb3b	H1194Y	# |---->Altered Motifs (ELME000053|ELME000182)
Pygocentrus_nattereri_erbb3b	H1194Y	# |---->Altered Structure_and_dynamics (Pr = 0.29)-------------------------------------------------------|
Pygocentrus_nattereri_erbb3b	H1194Y	# | |---->Altered Secondary_structure (Pr = 0.24) |
Pygocentrus_nattereri_erbb3b	H1194Y	# | | |
Pygocentrus_nattereri_erbb3b	H1194Y	# | |---->Altered Stability_and_conformational_flexibility (Pr = 0.29) |
Pygocentrus_nattereri_erbb3b	H1194Y	# | | |---->Altered Conformational_flexibility (Pr = 0.29) |
Pygocentrus_nattereri_erbb3b	H1194Y	# | | |
Pygocentrus_nattereri_erbb3b	H1194Y	# | |---->Altered Special_structural_signatures (Pr = 0.01) |
Pygocentrus_nattereri_erbb3b	H1194Y	# | |---->Altered Signal_peptide (Pr = 0.00) |
Pygocentrus_nattereri_erbb3b	H1194Y	# | | |
Pygocentrus_nattereri_erbb3b	H1194Y	# | |---->Altered Transmembrane_protein (Pr = 0.01) |
Pygocentrus_nattereri_erbb3b	H1194Y	# | |
Pygocentrus_nattereri_erbb3b	H1194Y	# |---->Altered Functional_residue (Pr = 0.50) |
Pygocentrus_nattereri_erbb3b	H1194Y	# |---->Altered Macromolecular_binding (Pr = 0.20) |
Pygocentrus_nattereri_erbb3b	H1194Y	# | |---->Altered Protein_binding (Pr = 0.20) |
Pygocentrus_nattereri_erbb3b	H1194Y	# | |---->Altered Disordered_interface (Pr = 0.20) |
Pygocentrus_nattereri_erbb3b	H1194Y	# | | |
Pygocentrus_nattereri_erbb3b	H1194Y	# | |---->Altered Ordered_interface (Pr = 0.06) |
Pygocentrus_nattereri_erbb3b	H1194Y	# | |
Pygocentrus_nattereri_erbb3b	H1194Y	# |---->Altered Metal_binding (Pr = 0.00)<---------------------------------------------------------|
Pygocentrus_nattereri_erbb3b	H1194Y	# |
Pygocentrus_nattereri_erbb3b	H1194Y	# |---->Altered PTM_site (Pr = 0.50)
Pygocentrus_nattereri_erbb3b	H1194Y	# |---->Gain of Phosphorylation at H1194 (Pr = 0.50 | P = 3.6e-03)
Pygocentrus_nattereri_erbb3b	A1203G	0.045	Gain of B-factor (Pr = 0.25 | P = 0.03); Loss of Proteolytic_cleavage at D1204 (Pr = 0.14 | P = 0.02)	Altered Motifs (ELME000062:Secondary preference for PKA-type AGC kinase phosphorylation.; ELME000321:Caspase3 and Caspase7 cleavage site; PS00006:Casein kinase II phosphorylation site; PS00016:Cell attachment sequence)	Predicted conservation scores
Pygocentrus_nattereri_erbb3b	A1203G	# Altered Effect (Pr = 0.25)
Pygocentrus_nattereri_erbb3b	A1203G	# |---->Altered Motifs (ELME000062|ELME000321|PS00006|PS00016)
Pygocentrus_nattereri_erbb3b	A1203G	# |---->Altered Structure_and_dynamics (Pr = 0.25)-------------------------------------------------------|
Pygocentrus_nattereri_erbb3b	A1203G	# | |---->Altered Secondary_structure (Pr = 0.24) |
Pygocentrus_nattereri_erbb3b	A1203G	# | | |
Pygocentrus_nattereri_erbb3b	A1203G	# | |---->Altered Stability_and_conformational_flexibility (Pr = 0.25) |
Pygocentrus_nattereri_erbb3b	A1203G	# | | |---->Altered Conformational_flexibility (Pr = 0.25) |
Pygocentrus_nattereri_erbb3b	A1203G	# | | |---->Gain of B-factor (Pr = 0.25 | P = 0.03) |
Pygocentrus_nattereri_erbb3b	A1203G	# | | |
Pygocentrus_nattereri_erbb3b	A1203G	# | |---->Altered Special_structural_signatures (Pr = 0.01) |
Pygocentrus_nattereri_erbb3b	A1203G	# | |---->Altered Signal_peptide (Pr = 0.00) |
Pygocentrus_nattereri_erbb3b	A1203G	# | | |
Pygocentrus_nattereri_erbb3b	A1203G	# | |---->Altered Transmembrane_protein (Pr = 0.01) |
Pygocentrus_nattereri_erbb3b	A1203G	# | |
Pygocentrus_nattereri_erbb3b	A1203G	# |---->Altered Functional_residue (Pr = 0.18) |
Pygocentrus_nattereri_erbb3b	A1203G	# |---->Altered Macromolecular_binding (Pr = 0.18) |
Pygocentrus_nattereri_erbb3b	A1203G	# | |---->Altered Protein_binding (Pr = 0.18) |
Pygocentrus_nattereri_erbb3b	A1203G	# | |---->Altered Disordered_interface (Pr = 0.18) |
Pygocentrus_nattereri_erbb3b	A1203G	# | | |
Pygocentrus_nattereri_erbb3b	A1203G	# | |---->Altered Ordered_interface (Pr = 0.08) |
Pygocentrus_nattereri_erbb3b	A1203G	# | |
Pygocentrus_nattereri_erbb3b	A1203G	# |---->Altered Metal_binding (Pr = 0.00)<---------------------------------------------------------|
Pygocentrus_nattereri_erbb3b	A1203G	# |
Pygocentrus_nattereri_erbb3b	A1203G	# |---->Altered PTM_site (Pr = 0.17)
Pygocentrus_nattereri_erbb3b	A1203G	# |---->Loss of Proteolytic_cleavage at D1204 (Pr = 0.14 | P = 0.02)
Pygocentrus_nattereri_erbb3b	M1208T	0.079	Loss of Proteolytic_cleavage at D1204 (Pr = 0.13 | P = 0.02)	Altered Motifs (ELME000053:GSK3 phosphorylation recognition site; ELME000063:CK1 phosphorylation site; ELME000182:STAT5 Src Homology 2 (SH2) domain binding motif.; ELME000336:NEK2 phosphorylation motif with preferred Phe - Leu or Met in the -3 position to compensate for less favorable residues in the +1 and +2 position.; PS00005:Protein kinase C phosphorylation site)	Predicted conservation scores
Pygocentrus_nattereri_erbb3b	M1208T	# Altered Effect (Pr = 0.24)
Pygocentrus_nattereri_erbb3b	M1208T	# |---->Altered Motifs (ELME000053|ELME000063|ELME000182|ELME000336|PS00005)
Pygocentrus_nattereri_erbb3b	M1208T	# |---->Altered Structure_and_dynamics (Pr = 0.24)-------------------------------------------------------|
Pygocentrus_nattereri_erbb3b	M1208T	# | |---->Altered Secondary_structure (Pr = 0.24) |
Pygocentrus_nattereri_erbb3b	M1208T	# | | |
Pygocentrus_nattereri_erbb3b	M1208T	# | |---->Altered Stability_and_conformational_flexibility (Pr = 0.21) |
Pygocentrus_nattereri_erbb3b	M1208T	# | | |---->Altered Conformational_flexibility (Pr = 0.21) |
Pygocentrus_nattereri_erbb3b	M1208T	# | | |
Pygocentrus_nattereri_erbb3b	M1208T	# | |---->Altered Special_structural_signatures (Pr = 0.01) |
Pygocentrus_nattereri_erbb3b	M1208T	# | |---->Altered Signal_peptide (Pr = 0.00) |
Pygocentrus_nattereri_erbb3b	M1208T	# | | |
Pygocentrus_nattereri_erbb3b	M1208T	# | |---->Altered Transmembrane_protein (Pr = 0.01) |
Pygocentrus_nattereri_erbb3b	M1208T	# | |
Pygocentrus_nattereri_erbb3b	M1208T	# |---->Altered Functional_residue (Pr = 0.24) |
Pygocentrus_nattereri_erbb3b	M1208T	# |---->Altered Macromolecular_binding (Pr = 0.24) |
Pygocentrus_nattereri_erbb3b	M1208T	# | |---->Altered Protein_binding (Pr = 0.24) |
Pygocentrus_nattereri_erbb3b	M1208T	# | |---->Altered Disordered_interface (Pr = 0.24) |
Pygocentrus_nattereri_erbb3b	M1208T	# | | |
Pygocentrus_nattereri_erbb3b	M1208T	# | |---->Altered Ordered_interface (Pr = 0.09) |
Pygocentrus_nattereri_erbb3b	M1208T	# | |
Pygocentrus_nattereri_erbb3b	M1208T	# |---->Altered Metal_binding (Pr = 0.01)<---------------------------------------------------------|
Pygocentrus_nattereri_erbb3b	M1208T	# |
Pygocentrus_nattereri_erbb3b	M1208T	# |---->Altered PTM_site (Pr = 0.18)
Pygocentrus_nattereri_erbb3b	M1208T	# |---->Loss of Proteolytic_cleavage at D1204 (Pr = 0.13 | P = 0.02)
Pygocentrus_nattereri_erbb3b	A1247V	0.096	Gain of Proteolytic_cleavage at R1245 (Pr = 0.26 | P = 8.8e-05)	Altered Motifs (ELME000053:GSK3 phosphorylation recognition site; ELME000063:CK1 phosphorylation site; ELME000085:Glycosaminoglycan attachment site; ELME000239:The USP7 NTD domain binding motif variant based on the MDM2 and P53 interactions.)	Predicted conservation scores
Pygocentrus_nattereri_erbb3b	A1247V	# Altered Effect (Pr = 0.26)
Pygocentrus_nattereri_erbb3b	A1247V	# |---->Altered Motifs (ELME000053|ELME000063|ELME000085|ELME000239)
Pygocentrus_nattereri_erbb3b	A1247V	# |---->Altered Structure_and_dynamics (Pr = 0.26)-------------------------------------------------------|
Pygocentrus_nattereri_erbb3b	A1247V	# | |---->Altered Secondary_structure (Pr = 0.26) |
Pygocentrus_nattereri_erbb3b	A1247V	# | | |
Pygocentrus_nattereri_erbb3b	A1247V	# | |---->Altered Stability_and_conformational_flexibility (Pr = 0.21) |
Pygocentrus_nattereri_erbb3b	A1247V	# | | |---->Altered Conformational_flexibility (Pr = 0.21) |
Pygocentrus_nattereri_erbb3b	A1247V	# | | |
Pygocentrus_nattereri_erbb3b	A1247V	# | |---->Altered Special_structural_signatures (Pr = 0.08) |
Pygocentrus_nattereri_erbb3b	A1247V	# | |---->Altered Signal_peptide (Pr = 0.00) |
Pygocentrus_nattereri_erbb3b	A1247V	# | | |
Pygocentrus_nattereri_erbb3b	A1247V	# | |---->Altered Transmembrane_protein (Pr = 0.08) |
Pygocentrus_nattereri_erbb3b	A1247V	# | |
Pygocentrus_nattereri_erbb3b	A1247V	# |---->Altered Functional_residue (Pr = 0.26) |
Pygocentrus_nattereri_erbb3b	A1247V	# |---->Altered Macromolecular_binding (Pr = 0.25) |
Pygocentrus_nattereri_erbb3b	A1247V	# | |---->Altered Protein_binding (Pr = 0.25) |
Pygocentrus_nattereri_erbb3b	A1247V	# | |---->Altered Disordered_interface (Pr = 0.25) |
Pygocentrus_nattereri_erbb3b	A1247V	# | | |
Pygocentrus_nattereri_erbb3b	A1247V	# | |---->Altered Ordered_interface (Pr = 0.04) |
Pygocentrus_nattereri_erbb3b	A1247V	# | |
Pygocentrus_nattereri_erbb3b	A1247V	# |---->Altered Metal_binding (Pr = 0.03)<---------------------------------------------------------|
Pygocentrus_nattereri_erbb3b	A1247V	# |
Pygocentrus_nattereri_erbb3b	A1247V	# |---->Altered PTM_site (Pr = 0.26)
Pygocentrus_nattereri_erbb3b	A1247V	# |---->Gain of Proteolytic_cleavage at R1245 (Pr = 0.26 | P = 8.8e-05)
Pygocentrus_nattereri_erbb3b	A1254G	0.035	Gain of Strand (Pr = 0.28 | P = 9.5e-03); Altered MoRF (Pr = 0.28 | P = 0.03); Altered Calmodulin_binding (Pr = 0.21 | P = 0.04)	Altered Motifs (ELME000146:Subtilisin/kexin isozyme-1 (SKI1) cleavage site ([RK]-X-[hydrophobic]-[LTKF]-|-X); ELME000321:Caspase3 and Caspase7 cleavage site)	Predicted conservation scores
Pygocentrus_nattereri_erbb3b	A1254G	# Altered Effect (Pr = 0.28)
Pygocentrus_nattereri_erbb3b	A1254G	# |---->Altered Motifs (ELME000146|ELME000321)
Pygocentrus_nattereri_erbb3b	A1254G	# |---->Altered Structure_and_dynamics (Pr = 0.28)-------------------------------------------------------|
Pygocentrus_nattereri_erbb3b	A1254G	# | |---->Altered Secondary_structure (Pr = 0.28) |
Pygocentrus_nattereri_erbb3b	A1254G	# | | |---->Gain of Strand (Pr = 0.28 | P = 9.5e-03) |
Pygocentrus_nattereri_erbb3b	A1254G	# | | |
Pygocentrus_nattereri_erbb3b	A1254G	# | |---->Altered Stability_and_conformational_flexibility (Pr = 0.22) |
Pygocentrus_nattereri_erbb3b	A1254G	# | | |---->Altered Conformational_flexibility (Pr = 0.22) |
Pygocentrus_nattereri_erbb3b	A1254G	# | | |
Pygocentrus_nattereri_erbb3b	A1254G	# | |---->Altered Special_structural_signatures (Pr = 0.03) |
Pygocentrus_nattereri_erbb3b	A1254G	# | |---->Altered Signal_peptide (Pr = 0.00) |
Pygocentrus_nattereri_erbb3b	A1254G	# | | |
Pygocentrus_nattereri_erbb3b	A1254G	# | |---->Altered Transmembrane_protein (Pr = 0.03) |
Pygocentrus_nattereri_erbb3b	A1254G	# | |
Pygocentrus_nattereri_erbb3b	A1254G	# |---->Altered Functional_residue (Pr = 0.28) |
Pygocentrus_nattereri_erbb3b	A1254G	# |---->Altered Macromolecular_binding (Pr = 0.28) |
Pygocentrus_nattereri_erbb3b	A1254G	# | |---->Altered Protein_binding (Pr = 0.28) |
Pygocentrus_nattereri_erbb3b	A1254G	# | |---->Altered Disordered_interface (Pr = 0.28) |
Pygocentrus_nattereri_erbb3b	A1254G	# | | |---->Altered Calmodulin_binding (Pr = 0.21 | P = 0.04) |
Pygocentrus_nattereri_erbb3b	A1254G	# | | |---->Altered MoRF (Pr = 0.28 | P = 0.03) |
Pygocentrus_nattereri_erbb3b	A1254G	# | | |
Pygocentrus_nattereri_erbb3b	A1254G	# | |---->Altered Ordered_interface (Pr = 0.03) |
Pygocentrus_nattereri_erbb3b	A1254G	# | |
Pygocentrus_nattereri_erbb3b	A1254G	# |---->Altered Metal_binding (Pr = 0.01)<---------------------------------------------------------|
Pygocentrus_nattereri_erbb3b	A1254G	# |
Pygocentrus_nattereri_erbb3b	A1254G	# |---->Altered PTM_site (Pr = 0.19)
Pygocentrus_nattereri_erbb3b	M1256V	0.059	Gain of Phosphorylation at S1261 (Pr = 0.30 | P = 0.01); Altered Calmodulin_binding (Pr = 0.25 | P = 0.02)	Altered Motifs (ELME000053:GSK3 phosphorylation recognition site; ELME000146:Subtilisin/kexin isozyme-1 (SKI1) cleavage site ([RK]-X-[hydrophobic]-[LTKF]-|-X); ELME000149:Sorting and internalisation signal found in the cytoplasmic juxta-membrane region of type I transmembrane proteins. Targets them from the Trans Golgi Network to the lysosomal-endosomal-melanosomal compartments. Interacts with adaptor protein (AP) complexes; ELME000336:NEK2 phosphorylation motif with preferred Phe - Leu or Met in the -3 position to compensate for less favorable residues in the +1 and +2 position.)	Predicted conservation scores
Pygocentrus_nattereri_erbb3b	M1256V	# Altered Effect (Pr = 0.30)
Pygocentrus_nattereri_erbb3b	M1256V	# |---->Altered Motifs (ELME000053|ELME000146|ELME000149|ELME000336)
Pygocentrus_nattereri_erbb3b	M1256V	# |---->Altered Structure_and_dynamics (Pr = 0.25)-------------------------------------------------------|
Pygocentrus_nattereri_erbb3b	M1256V	# | |---->Altered Secondary_structure (Pr = 0.25) |
Pygocentrus_nattereri_erbb3b	M1256V	# | | |
Pygocentrus_nattereri_erbb3b	M1256V	# | |---->Altered Stability_and_conformational_flexibility (Pr = 0.24) |
Pygocentrus_nattereri_erbb3b	M1256V	# | | |---->Altered Conformational_flexibility (Pr = 0.24) |
Pygocentrus_nattereri_erbb3b	M1256V	# | | |
Pygocentrus_nattereri_erbb3b	M1256V	# | |---->Altered Special_structural_signatures (Pr = 0.03) |
Pygocentrus_nattereri_erbb3b	M1256V	# | |---->Altered Signal_peptide (Pr = 0.00) |
Pygocentrus_nattereri_erbb3b	M1256V	# | | |
Pygocentrus_nattereri_erbb3b	M1256V	# | |---->Altered Transmembrane_protein (Pr = 0.03) |
Pygocentrus_nattereri_erbb3b	M1256V	# | |
Pygocentrus_nattereri_erbb3b	M1256V	# |---->Altered Functional_residue (Pr = 0.30) |
Pygocentrus_nattereri_erbb3b	M1256V	# |---->Altered Macromolecular_binding (Pr = 0.26) |
Pygocentrus_nattereri_erbb3b	M1256V	# | |---->Altered Protein_binding (Pr = 0.26) |
Pygocentrus_nattereri_erbb3b	M1256V	# | |---->Altered Disordered_interface (Pr = 0.26) |
Pygocentrus_nattereri_erbb3b	M1256V	# | | |---->Altered Calmodulin_binding (Pr = 0.25 | P = 0.02) |
Pygocentrus_nattereri_erbb3b	M1256V	# | | |
Pygocentrus_nattereri_erbb3b	M1256V	# | |---->Altered Ordered_interface (Pr = 0.03) |
Pygocentrus_nattereri_erbb3b	M1256V	# | |
Pygocentrus_nattereri_erbb3b	M1256V	# |---->Altered Metal_binding (Pr = 0.01)<---------------------------------------------------------|
Pygocentrus_nattereri_erbb3b	M1256V	# |
Pygocentrus_nattereri_erbb3b	M1256V	# |---->Altered PTM_site (Pr = 0.30)
Pygocentrus_nattereri_erbb3b	M1256V	# |---->Gain of Phosphorylation at S1261 (Pr = 0.30 | P = 0.01)
Pygocentrus_nattereri_erbb3b	S1279L	0.065	Loss of Phosphorylation at S1279 (Pr = 0.30 | P = 0.02); Loss of Loop (Pr = 0.27 | P = 0.03); Gain of Helix (Pr = 0.27 | P = 0.04); Gain of Proteolytic_cleavage at R1275 (Pr = 0.13 | P = 0.02)	Altered Motifs (ELME000063:CK1 phosphorylation site; ELME000136:The Class IV WW domain interaction motif is recognised primarily by the Pin1 phosphorylation-dependent prolyl isomerase.; ELME000155:This is the motif recognized by those SH3 domains with a non-canonical class I recognition specificity; ELME000159:Proline-Directed Kinase (e.g. MAPK) phosphorylation site in higher eukaryotes.; ELME000202:(ST)Q motif which is phosphorylated by PIKK family members.; ELME000231:An RxxL-based motif that binds to the Cdh1 and Cdc20 components of APC/C thereby targeting the protein for destruction in a cell cycle dependent manner; ELME000233:MAPK interacting molecules (e.g. MAPKKs - substrates - phosphatases) carry docking motif that help to regulate specific interaction in the MAPK cascade. The classic motif approximates (R/K)xxxx#x# where # is a hydrophobic residue.; ELME000333:Motif that mediates binding to SUMO proteins non-covalently.)	Predicted conservation scores
Pygocentrus_nattereri_erbb3b	S1279L	# Altered Effect (Pr = 0.30)
Pygocentrus_nattereri_erbb3b	S1279L	# |---->Altered Motifs (ELME000063|ELME000136|ELME000155|ELME000159|ELME000202|ELME000231|ELME000233|ELME000333)
Pygocentrus_nattereri_erbb3b	S1279L	# |---->Altered Structure_and_dynamics (Pr = 0.27)-------------------------------------------------------|
Pygocentrus_nattereri_erbb3b	S1279L	# | |---->Altered Secondary_structure (Pr = 0.27) |
Pygocentrus_nattereri_erbb3b	S1279L	# | | |---->Gain of Helix (Pr = 0.27 | P = 0.04) |
Pygocentrus_nattereri_erbb3b	S1279L	# | | |---->Loss of Loop (Pr = 0.27 | P = 0.03) |
Pygocentrus_nattereri_erbb3b	S1279L	# | | |
Pygocentrus_nattereri_erbb3b	S1279L	# | |---->Altered Stability_and_conformational_flexibility (Pr = 0.23) |
Pygocentrus_nattereri_erbb3b	S1279L	# | | |---->Altered Conformational_flexibility (Pr = 0.23) |
Pygocentrus_nattereri_erbb3b	S1279L	# | | |
Pygocentrus_nattereri_erbb3b	S1279L	# | |---->Altered Special_structural_signatures (Pr = 0.02) |
Pygocentrus_nattereri_erbb3b	S1279L	# | |---->Altered Signal_peptide (Pr = 0.00) |
Pygocentrus_nattereri_erbb3b	S1279L	# | | |
Pygocentrus_nattereri_erbb3b	S1279L	# | |---->Altered Transmembrane_protein (Pr = 0.02) |
Pygocentrus_nattereri_erbb3b	S1279L	# | |
Pygocentrus_nattereri_erbb3b	S1279L	# |---->Altered Functional_residue (Pr = 0.30) |
Pygocentrus_nattereri_erbb3b	S1279L	# |---->Altered Macromolecular_binding (Pr = 0.26) |
Pygocentrus_nattereri_erbb3b	S1279L	# | |---->Altered Protein_binding (Pr = 0.26) |
Pygocentrus_nattereri_erbb3b	S1279L	# | |---->Altered Disordered_interface (Pr = 0.26) |
Pygocentrus_nattereri_erbb3b	S1279L	# | | |
Pygocentrus_nattereri_erbb3b	S1279L	# | |---->Altered Ordered_interface (Pr = 0.03) |
Pygocentrus_nattereri_erbb3b	S1279L	# | |
Pygocentrus_nattereri_erbb3b	S1279L	# |---->Altered Metal_binding (Pr = 0.01)<---------------------------------------------------------|
Pygocentrus_nattereri_erbb3b	S1279L	# |
Pygocentrus_nattereri_erbb3b	S1279L	# |---->Altered PTM_site (Pr = 0.30)
Pygocentrus_nattereri_erbb3b	S1279L	# |---->Loss of Phosphorylation at S1279 (Pr = 0.30 | P = 0.02)
Pygocentrus_nattereri_erbb3b	S1279L	# |---->Gain of Proteolytic_cleavage at R1275 (Pr = 0.13 | P = 0.02)
Pygocentrus_nattereri_erbb3b	S1284V	0.045	Loss of Phosphorylation at S1284 (Pr = 0.33 | P = 0.01); Loss of B-factor (Pr = 0.30 | P = 9.0e-03)	Altered Motifs (ELME000358:Phospho-dependent motif that mediates docking of CDK substrates and regulators to cyclin-CDK-bound Cks1.)	Predicted conservation scores
Pygocentrus_nattereri_erbb3b	S1284V	# Altered Effect (Pr = 0.33)
Pygocentrus_nattereri_erbb3b	S1284V	# |---->Altered Motifs (ELME000358)
Pygocentrus_nattereri_erbb3b	S1284V	# |---->Altered Structure_and_dynamics (Pr = 0.30)-------------------------------------------------------|
Pygocentrus_nattereri_erbb3b	S1284V	# | |---->Altered Secondary_structure (Pr = 0.25) |
Pygocentrus_nattereri_erbb3b	S1284V	# | | |
Pygocentrus_nattereri_erbb3b	S1284V	# | |---->Altered Stability_and_conformational_flexibility (Pr = 0.30) |
Pygocentrus_nattereri_erbb3b	S1284V	# | | |---->Altered Conformational_flexibility (Pr = 0.30) |
Pygocentrus_nattereri_erbb3b	S1284V	# | | |---->Loss of B-factor (Pr = 0.30 | P = 9.0e-03) |
Pygocentrus_nattereri_erbb3b	S1284V	# | | |
Pygocentrus_nattereri_erbb3b	S1284V	# | |---->Altered Special_structural_signatures (Pr = 0.02) |
Pygocentrus_nattereri_erbb3b	S1284V	# | |---->Altered Signal_peptide (Pr = 0.00) |
Pygocentrus_nattereri_erbb3b	S1284V	# | | |
Pygocentrus_nattereri_erbb3b	S1284V	# | |---->Altered Transmembrane_protein (Pr = 0.02) |
Pygocentrus_nattereri_erbb3b	S1284V	# | |
Pygocentrus_nattereri_erbb3b	S1284V	# |---->Altered Functional_residue (Pr = 0.33) |
Pygocentrus_nattereri_erbb3b	S1284V	# |---->Altered Macromolecular_binding (Pr = 0.23) |
Pygocentrus_nattereri_erbb3b	S1284V	# | |---->Altered Protein_binding (Pr = 0.23) |
Pygocentrus_nattereri_erbb3b	S1284V	# | |---->Altered Disordered_interface (Pr = 0.23) |
Pygocentrus_nattereri_erbb3b	S1284V	# | | |
Pygocentrus_nattereri_erbb3b	S1284V	# | |---->Altered Ordered_interface (Pr = 0.02) |
Pygocentrus_nattereri_erbb3b	S1284V	# | |
Pygocentrus_nattereri_erbb3b	S1284V	# |---->Altered Metal_binding (Pr = 0.01)<---------------------------------------------------------|
Pygocentrus_nattereri_erbb3b	S1284V	# |
Pygocentrus_nattereri_erbb3b	S1284V	# |---->Altered PTM_site (Pr = 0.33)
Pygocentrus_nattereri_erbb3b	S1284V	# |---->Loss of Phosphorylation at S1284 (Pr = 0.33 | P = 0.01)
Pygocentrus_nattereri_erbb3b	P1299T	0.087	Altered MoRF (Pr = 0.28 | P = 0.04); Loss of O-linked_glycosylation at T1300 (Pr = 0.26 | P = 0.01)	Altered Motifs (ELME000052:Phosphothreonine motif binding a subset of FHA domains that show a preference for a large aliphatic amino acid at the pT+3 position.; ELME000053:GSK3 phosphorylation recognition site)	Predicted conservation scores
Pygocentrus_nattereri_erbb3b	P1299T	# Altered Effect (Pr = 0.28)
Pygocentrus_nattereri_erbb3b	P1299T	# |---->Altered Motifs (ELME000052|ELME000053)
Pygocentrus_nattereri_erbb3b	P1299T	# |---->Altered Structure_and_dynamics (Pr = 0.25)-------------------------------------------------------|
Pygocentrus_nattereri_erbb3b	P1299T	# | |---->Altered Secondary_structure (Pr = 0.25) |
Pygocentrus_nattereri_erbb3b	P1299T	# | | |
Pygocentrus_nattereri_erbb3b	P1299T	# | |---->Altered Stability_and_conformational_flexibility (Pr = 0.19) |
Pygocentrus_nattereri_erbb3b	P1299T	# | | |---->Altered Conformational_flexibility (Pr = 0.19) |
Pygocentrus_nattereri_erbb3b	P1299T	# | | |
Pygocentrus_nattereri_erbb3b	P1299T	# | |---->Altered Special_structural_signatures (Pr = 0.02) |
Pygocentrus_nattereri_erbb3b	P1299T	# | |---->Altered Signal_peptide (Pr = 0.00) |
Pygocentrus_nattereri_erbb3b	P1299T	# | | |
Pygocentrus_nattereri_erbb3b	P1299T	# | |---->Altered Transmembrane_protein (Pr = 0.02) |
Pygocentrus_nattereri_erbb3b	P1299T	# | |
Pygocentrus_nattereri_erbb3b	P1299T	# |---->Altered Functional_residue (Pr = 0.28) |
Pygocentrus_nattereri_erbb3b	P1299T	# |---->Altered Macromolecular_binding (Pr = 0.28) |
Pygocentrus_nattereri_erbb3b	P1299T	# | |---->Altered Protein_binding (Pr = 0.28) |
Pygocentrus_nattereri_erbb3b	P1299T	# | |---->Altered Disordered_interface (Pr = 0.28) |
Pygocentrus_nattereri_erbb3b	P1299T	# | | |---->Altered MoRF (Pr = 0.28 | P = 0.04) |
Pygocentrus_nattereri_erbb3b	P1299T	# | | |
Pygocentrus_nattereri_erbb3b	P1299T	# | |---->Altered Ordered_interface (Pr = 0.03) |
Pygocentrus_nattereri_erbb3b	P1299T	# | |
Pygocentrus_nattereri_erbb3b	P1299T	# |---->Altered Metal_binding (Pr = 0.01)<---------------------------------------------------------|
Pygocentrus_nattereri_erbb3b	P1299T	# |
Pygocentrus_nattereri_erbb3b	P1299T	# |---->Altered PTM_site (Pr = 0.26)
Pygocentrus_nattereri_erbb3b	P1299T	# |---->Loss of O-linked_glycosylation at T1300 (Pr = 0.26 | P = 0.01)
Pygocentrus_nattereri_erbb3b	T1300V	0.076	Loss of O-linked_glycosylation at T1300 (Pr = 0.35 | P = 6.1e-03); Altered MoRF (Pr = 0.28 | P = 0.04)	Altered Motifs (ELME000155:This is the motif recognized by those SH3 domains with a non-canonical class I recognition specificity)	Predicted conservation scores
Pygocentrus_nattereri_erbb3b	T1300V	# Altered Effect (Pr = 0.35)
Pygocentrus_nattereri_erbb3b	T1300V	# |---->Altered Motifs (ELME000155)
Pygocentrus_nattereri_erbb3b	T1300V	# |---->Altered Structure_and_dynamics (Pr = 0.25)-------------------------------------------------------|
Pygocentrus_nattereri_erbb3b	T1300V	# | |---->Altered Secondary_structure (Pr = 0.25) |
Pygocentrus_nattereri_erbb3b	T1300V	# | | |
Pygocentrus_nattereri_erbb3b	T1300V	# | |---->Altered Stability_and_conformational_flexibility (Pr = 0.19) |
Pygocentrus_nattereri_erbb3b	T1300V	# | | |---->Altered Conformational_flexibility (Pr = 0.19) |
Pygocentrus_nattereri_erbb3b	T1300V	# | | |
Pygocentrus_nattereri_erbb3b	T1300V	# | |---->Altered Special_structural_signatures (Pr = 0.02) |
Pygocentrus_nattereri_erbb3b	T1300V	# | |---->Altered Signal_peptide (Pr = 0.00) |
Pygocentrus_nattereri_erbb3b	T1300V	# | | |
Pygocentrus_nattereri_erbb3b	T1300V	# | |---->Altered Transmembrane_protein (Pr = 0.02) |
Pygocentrus_nattereri_erbb3b	T1300V	# | |
Pygocentrus_nattereri_erbb3b	T1300V	# |---->Altered Functional_residue (Pr = 0.35) |
Pygocentrus_nattereri_erbb3b	T1300V	# |---->Altered Macromolecular_binding (Pr = 0.28) |
Pygocentrus_nattereri_erbb3b	T1300V	# | |---->Altered Protein_binding (Pr = 0.28) |
Pygocentrus_nattereri_erbb3b	T1300V	# | |---->Altered Disordered_interface (Pr = 0.28) |
Pygocentrus_nattereri_erbb3b	T1300V	# | | |---->Altered MoRF (Pr = 0.28 | P = 0.04) |
Pygocentrus_nattereri_erbb3b	T1300V	# | | |
Pygocentrus_nattereri_erbb3b	T1300V	# | |---->Altered Ordered_interface (Pr = 0.04) |
Pygocentrus_nattereri_erbb3b	T1300V	# | |
Pygocentrus_nattereri_erbb3b	T1300V	# |---->Altered Metal_binding (Pr = 0.01)<---------------------------------------------------------|
Pygocentrus_nattereri_erbb3b	T1300V	# |
Pygocentrus_nattereri_erbb3b	T1300V	# |---->Altered PTM_site (Pr = 0.35)
Pygocentrus_nattereri_erbb3b	T1300V	# |---->Loss of O-linked_glycosylation at T1300 (Pr = 0.35 | P = 6.1e-03)
Pygocentrus_nattereri_erbb3b	T1319R	0.100	Gain of Phosphorylation at T1322 (Pr = 0.32 | P = 0.01); Gain of B-factor (Pr = 0.25 | P = 0.04); Loss of Ubiquitylation at K1316 (Pr = 0.17 | P = 0.03); Gain of Proteolytic_cleavage at D1320 (Pr = 0.13 | P = 0.02); Altered Cytoplasmic_loop (Pr = 0.09 | P = 0.05)	Altered Motifs (ELME000008:Main preference for PKA-type AGC kinase phosphorylation.; ELME000053:GSK3 phosphorylation recognition site; ELME000062:Secondary preference for PKA-type AGC kinase phosphorylation.; ELME000102:N-Arg dibasic convertase (nardilysin) cleavage site (Xaa-|-Arg-Lys or Arg-|-Arg-Xaa).; ELME000108:Yeast kexin 2 cleavage site (Lys-Arg-|-Xaa or Arg-Arg-|-Xaa); ELME000173:Consensus derived from reported natural interactors which do not match the Mode 1 and Mode 2 ligands.; ELME000321:Caspase3 and Caspase7 cleavage site; PS00004:cAMP- and cGMP-dependent protein kinase phosphorylation site)	Predicted conservation scores
Pygocentrus_nattereri_erbb3b	T1319R	# Altered Effect (Pr = 0.32)
Pygocentrus_nattereri_erbb3b	T1319R	# |---->Altered Motifs (ELME000008|ELME000053|ELME000062|ELME000102|ELME000108|ELME000173|ELME000321|PS00004)
Pygocentrus_nattereri_erbb3b	T1319R	# |---->Altered Structure_and_dynamics (Pr = 0.26)-------------------------------------------------------|
Pygocentrus_nattereri_erbb3b	T1319R	# | |---->Altered Secondary_structure (Pr = 0.26) |
Pygocentrus_nattereri_erbb3b	T1319R	# | | |
Pygocentrus_nattereri_erbb3b	T1319R	# | |---->Altered Stability_and_conformational_flexibility (Pr = 0.25) |
Pygocentrus_nattereri_erbb3b	T1319R	# | | |---->Altered Conformational_flexibility (Pr = 0.25) |
Pygocentrus_nattereri_erbb3b	T1319R	# | | |---->Gain of B-factor (Pr = 0.25 | P = 0.04) |
Pygocentrus_nattereri_erbb3b	T1319R	# | | |
Pygocentrus_nattereri_erbb3b	T1319R	# | |---->Altered Special_structural_signatures (Pr = 0.09) |
Pygocentrus_nattereri_erbb3b	T1319R	# | |---->Altered Signal_peptide (Pr = 0.00) |
Pygocentrus_nattereri_erbb3b	T1319R	# | | |
Pygocentrus_nattereri_erbb3b	T1319R	# | |---->Altered Transmembrane_protein (Pr = 0.09) |
Pygocentrus_nattereri_erbb3b	T1319R	# | |---->Altered Non-cytoplasmic_loop (Pr = 0.09 | P = 0.05) |
Pygocentrus_nattereri_erbb3b	T1319R	# | |
Pygocentrus_nattereri_erbb3b	T1319R	# |---->Altered Functional_residue (Pr = 0.32) |
Pygocentrus_nattereri_erbb3b	T1319R	# |---->Altered Macromolecular_binding (Pr = 0.26) |
Pygocentrus_nattereri_erbb3b	T1319R	# | |---->Altered Protein_binding (Pr = 0.26) |
Pygocentrus_nattereri_erbb3b	T1319R	# | |---->Altered Disordered_interface (Pr = 0.26) |
Pygocentrus_nattereri_erbb3b	T1319R	# | | |
Pygocentrus_nattereri_erbb3b	T1319R	# | |---->Altered Ordered_interface (Pr = 0.05) |
Pygocentrus_nattereri_erbb3b	T1319R	# | |
Pygocentrus_nattereri_erbb3b	T1319R	# |---->Altered Metal_binding (Pr = 0.02)<---------------------------------------------------------|
Pygocentrus_nattereri_erbb3b	T1319R	# |
Pygocentrus_nattereri_erbb3b	T1319R	# |---->Altered PTM_site (Pr = 0.32)
Pygocentrus_nattereri_erbb3b	T1319R	# |---->Gain of Phosphorylation at T1322 (Pr = 0.32 | P = 0.01)
Pygocentrus_nattereri_erbb3b	T1319R	# |---->Gain of Proteolytic_cleavage at D1320 (Pr = 0.13 | P = 0.02)
Pygocentrus_nattereri_erbb3b	T1319R	# |---->Loss of Ubiquitylation at K1316 (Pr = 0.17 | P = 0.03)
Pygocentrus_nattereri_erbb3b	S1324T	0.058	Loss of Phosphorylation at S1324 (Pr = 0.30 | P = 0.02); Loss of B-factor (Pr = 0.26 | P = 0.04); Gain of Proteolytic_cleavage at D1320 (Pr = 0.12 | P = 0.03)	Altered Motifs (ELME000052:Phosphothreonine motif binding a subset of FHA domains that show a preference for a large aliphatic amino acid at the pT+3 position.; ELME000053:GSK3 phosphorylation recognition site; ELME000063:CK1 phosphorylation site)	Predicted conservation scores
Pygocentrus_nattereri_erbb3b	S1324T	# Altered Effect (Pr = 0.30)
Pygocentrus_nattereri_erbb3b	S1324T	# |---->Altered Motifs (ELME000052|ELME000053|ELME000063)
Pygocentrus_nattereri_erbb3b	S1324T	# |---->Altered Structure_and_dynamics (Pr = 0.26)-------------------------------------------------------|
Pygocentrus_nattereri_erbb3b	S1324T	# | |---->Altered Secondary_structure (Pr = 0.23) |
Pygocentrus_nattereri_erbb3b	S1324T	# | | |
Pygocentrus_nattereri_erbb3b	S1324T	# | |---->Altered Stability_and_conformational_flexibility (Pr = 0.26) |
Pygocentrus_nattereri_erbb3b	S1324T	# | | |---->Altered Conformational_flexibility (Pr = 0.26) |
Pygocentrus_nattereri_erbb3b	S1324T	# | | |---->Loss of B-factor (Pr = 0.26 | P = 0.04) |
Pygocentrus_nattereri_erbb3b	S1324T	# | | |
Pygocentrus_nattereri_erbb3b	S1324T	# | |---->Altered Special_structural_signatures (Pr = 0.04) |
Pygocentrus_nattereri_erbb3b	S1324T	# | |---->Altered Signal_peptide (Pr = 0.00) |
Pygocentrus_nattereri_erbb3b	S1324T	# | | |
Pygocentrus_nattereri_erbb3b	S1324T	# | |---->Altered Transmembrane_protein (Pr = 0.04) |
Pygocentrus_nattereri_erbb3b	S1324T	# | |
Pygocentrus_nattereri_erbb3b	S1324T	# |---->Altered Functional_residue (Pr = 0.30) |
Pygocentrus_nattereri_erbb3b	S1324T	# |---->Altered Macromolecular_binding (Pr = 0.26) |
Pygocentrus_nattereri_erbb3b	S1324T	# | |---->Altered Protein_binding (Pr = 0.26) |
Pygocentrus_nattereri_erbb3b	S1324T	# | |---->Altered Disordered_interface (Pr = 0.26) |
Pygocentrus_nattereri_erbb3b	S1324T	# | | |
Pygocentrus_nattereri_erbb3b	S1324T	# | |---->Altered Ordered_interface (Pr = 0.06) |
Pygocentrus_nattereri_erbb3b	S1324T	# | |
Pygocentrus_nattereri_erbb3b	S1324T	# |---->Altered Metal_binding (Pr = 0.01)<---------------------------------------------------------|
Pygocentrus_nattereri_erbb3b	S1324T	# |
Pygocentrus_nattereri_erbb3b	S1324T	# |---->Altered PTM_site (Pr = 0.30)
Pygocentrus_nattereri_erbb3b	S1324T	# |---->Loss of Phosphorylation at S1324 (Pr = 0.30 | P = 0.02)
Pygocentrus_nattereri_erbb3b	S1324T	# |---->Gain of Proteolytic_cleavage at D1320 (Pr = 0.12 | P = 0.03)
Pygocentrus_nattereri_erbb3b	S1326T	0.097	Loss of Phosphorylation at S1324 (Pr = 0.27 | P = 0.03); Loss of B-factor (Pr = 0.25 | P = 0.05); Gain of Proteolytic_cleavage at D1323 (Pr = 0.11 | P = 0.04)	Altered Motifs (ELME000063:CK1 phosphorylation site)	Predicted conservation scores
Pygocentrus_nattereri_erbb3b	S1326T	# Altered Effect (Pr = 0.27)
Pygocentrus_nattereri_erbb3b	S1326T	# |---->Altered Motifs (ELME000063)
Pygocentrus_nattereri_erbb3b	S1326T	# |---->Altered Structure_and_dynamics (Pr = 0.25)-------------------------------------------------------|
Pygocentrus_nattereri_erbb3b	S1326T	# | |---->Altered Secondary_structure (Pr = 0.24) |
Pygocentrus_nattereri_erbb3b	S1326T	# | | |
Pygocentrus_nattereri_erbb3b	S1326T	# | |---->Altered Stability_and_conformational_flexibility (Pr = 0.25) |
Pygocentrus_nattereri_erbb3b	S1326T	# | | |---->Altered Conformational_flexibility (Pr = 0.25) |
Pygocentrus_nattereri_erbb3b	S1326T	# | | |---->Loss of B-factor (Pr = 0.25 | P = 0.05) |
Pygocentrus_nattereri_erbb3b	S1326T	# | | |
Pygocentrus_nattereri_erbb3b	S1326T	# | |---->Altered Special_structural_signatures (Pr = 0.02) |
Pygocentrus_nattereri_erbb3b	S1326T	# | |---->Altered Signal_peptide (Pr = 0.00) |
Pygocentrus_nattereri_erbb3b	S1326T	# | | |
Pygocentrus_nattereri_erbb3b	S1326T	# | |---->Altered Transmembrane_protein (Pr = 0.02) |
Pygocentrus_nattereri_erbb3b	S1326T	# | |
Pygocentrus_nattereri_erbb3b	S1326T	# |---->Altered Functional_residue (Pr = 0.27) |
Pygocentrus_nattereri_erbb3b	S1326T	# |---->Altered Macromolecular_binding (Pr = 0.26) |
Pygocentrus_nattereri_erbb3b	S1326T	# | |---->Altered Protein_binding (Pr = 0.26) |
Pygocentrus_nattereri_erbb3b	S1326T	# | |---->Altered Disordered_interface (Pr = 0.26) |
Pygocentrus_nattereri_erbb3b	S1326T	# | | |
Pygocentrus_nattereri_erbb3b	S1326T	# | |---->Altered Ordered_interface (Pr = 0.06) |
Pygocentrus_nattereri_erbb3b	S1326T	# | |
Pygocentrus_nattereri_erbb3b	S1326T	# |---->Altered Metal_binding (Pr = 0.01)<---------------------------------------------------------|
Pygocentrus_nattereri_erbb3b	S1326T	# |
Pygocentrus_nattereri_erbb3b	S1326T	# |---->Altered PTM_site (Pr = 0.27)
Pygocentrus_nattereri_erbb3b	S1326T	# |---->Loss of Phosphorylation at S1324 (Pr = 0.27 | P = 0.03)
Pygocentrus_nattereri_erbb3b	S1326T	# |---->Gain of Proteolytic_cleavage at D1323 (Pr = 0.11 | P = 0.04)
Pygocentrus_nattereri_erbb3b	A1333V	0.052	Loss of Ubiquitylation at K1330 (Pr = 0.15 | P = 0.05)	Altered Motifs (ELME000053:GSK3 phosphorylation recognition site)	Predicted conservation scores
Pygocentrus_nattereri_erbb3b	A1333V	# Altered Effect (Pr = 0.25)
Pygocentrus_nattereri_erbb3b	A1333V	# |---->Altered Motifs (ELME000053)
Pygocentrus_nattereri_erbb3b	A1333V	# |---->Altered Structure_and_dynamics (Pr = 0.25)-------------------------------------------------------|
Pygocentrus_nattereri_erbb3b	A1333V	# | |---->Altered Secondary_structure (Pr = 0.25) |
Pygocentrus_nattereri_erbb3b	A1333V	# | | |
Pygocentrus_nattereri_erbb3b	A1333V	# | |---->Altered Stability_and_conformational_flexibility (Pr = 0.19) |
Pygocentrus_nattereri_erbb3b	A1333V	# | | |---->Altered Conformational_flexibility (Pr = 0.19) |
Pygocentrus_nattereri_erbb3b	A1333V	# | | |
Pygocentrus_nattereri_erbb3b	A1333V	# | |---->Altered Special_structural_signatures (Pr = 0.02) |
Pygocentrus_nattereri_erbb3b	A1333V	# | |---->Altered Signal_peptide (Pr = 0.00) |
Pygocentrus_nattereri_erbb3b	A1333V	# | | |
Pygocentrus_nattereri_erbb3b	A1333V	# | |---->Altered Transmembrane_protein (Pr = 0.02) |
Pygocentrus_nattereri_erbb3b	A1333V	# | |
Pygocentrus_nattereri_erbb3b	A1333V	# |---->Altered Functional_residue (Pr = 0.23) |
Pygocentrus_nattereri_erbb3b	A1333V	# |---->Altered Macromolecular_binding (Pr = 0.23) |
Pygocentrus_nattereri_erbb3b	A1333V	# | |---->Altered Protein_binding (Pr = 0.23) |
Pygocentrus_nattereri_erbb3b	A1333V	# | |---->Altered Disordered_interface (Pr = 0.23) |
Pygocentrus_nattereri_erbb3b	A1333V	# | | |
Pygocentrus_nattereri_erbb3b	A1333V	# | |---->Altered Ordered_interface (Pr = 0.06) |
Pygocentrus_nattereri_erbb3b	A1333V	# | |
Pygocentrus_nattereri_erbb3b	A1333V	# |---->Altered Metal_binding (Pr = 0.01)<---------------------------------------------------------|
Pygocentrus_nattereri_erbb3b	A1333V	# |
Pygocentrus_nattereri_erbb3b	A1333V	# |---->Altered PTM_site (Pr = 0.15)
Pygocentrus_nattereri_erbb3b	A1333V	# |---->Loss of Ubiquitylation at K1330 (Pr = 0.15 | P = 0.05)
Pygocentrus_nattereri_erbb3b	S1334N	0.044		Altered Motifs (ELME000053:GSK3 phosphorylation recognition site)	Predicted conservation scores
Pygocentrus_nattereri_erbb3b	S1334N	# Altered Effect (Pr = 0.25)
Pygocentrus_nattereri_erbb3b	S1334N	# |---->Altered Motifs (ELME000053)
Pygocentrus_nattereri_erbb3b	S1334N	# |---->Altered Structure_and_dynamics (Pr = 0.25)-------------------------------------------------------|
Pygocentrus_nattereri_erbb3b	S1334N	# | |---->Altered Secondary_structure (Pr = 0.25) |
Pygocentrus_nattereri_erbb3b	S1334N	# | | |
Pygocentrus_nattereri_erbb3b	S1334N	# | |---->Altered Stability_and_conformational_flexibility (Pr = 0.18) |
Pygocentrus_nattereri_erbb3b	S1334N	# | | |---->Altered Conformational_flexibility (Pr = 0.18) |
Pygocentrus_nattereri_erbb3b	S1334N	# | | |
Pygocentrus_nattereri_erbb3b	S1334N	# | |---->Altered Special_structural_signatures (Pr = 0.02) |
Pygocentrus_nattereri_erbb3b	S1334N	# | |---->Altered Signal_peptide (Pr = 0.00) |
Pygocentrus_nattereri_erbb3b	S1334N	# | | |
Pygocentrus_nattereri_erbb3b	S1334N	# | |---->Altered Transmembrane_protein (Pr = 0.02) |
Pygocentrus_nattereri_erbb3b	S1334N	# | |
Pygocentrus_nattereri_erbb3b	S1334N	# |---->Altered Functional_residue (Pr = 0.24) |
Pygocentrus_nattereri_erbb3b	S1334N	# |---->Altered Macromolecular_binding (Pr = 0.24) |
Pygocentrus_nattereri_erbb3b	S1334N	# | |---->Altered Protein_binding (Pr = 0.24) |
Pygocentrus_nattereri_erbb3b	S1334N	# | |---->Altered Disordered_interface (Pr = 0.24) |
Pygocentrus_nattereri_erbb3b	S1334N	# | | |
Pygocentrus_nattereri_erbb3b	S1334N	# | |---->Altered Ordered_interface (Pr = 0.06) |
Pygocentrus_nattereri_erbb3b	S1334N	# | |
Pygocentrus_nattereri_erbb3b	S1334N	# |---->Altered Metal_binding (Pr = 0.01)<---------------------------------------------------------|
Pygocentrus_nattereri_erbb3b	S1334N	# |
Pygocentrus_nattereri_erbb3b	S1334N	# |---->Altered PTM_site (Pr = 0.14)
Pygocentrus_nattereri_erbb3b	T1342D	0.069	Loss of O-linked_glycosylation at T1342 (Pr = 0.20 | P = 0.02)	Altered Motifs (ELME000220:Phosphothreonine motif binding a subset of FHA domains that have a preference for an acidic amino acid at the pT+3 position.; ELME000321:Caspase3 and Caspase7 cleavage site; ELME000336:NEK2 phosphorylation motif with preferred Phe - Leu or Met in the -3 position to compensate for less favorable residues in the +1 and +2 position.; PS00006:Casein kinase II phosphorylation site)	Predicted conservation scores
Pygocentrus_nattereri_erbb3b	T1342D	# Altered Effect (Pr = 0.25)
Pygocentrus_nattereri_erbb3b	T1342D	# |---->Altered Motifs (ELME000220|ELME000321|ELME000336|PS00006)
Pygocentrus_nattereri_erbb3b	T1342D	# |---->Altered Structure_and_dynamics (Pr = 0.25)-------------------------------------------------------|
Pygocentrus_nattereri_erbb3b	T1342D	# | |---->Altered Secondary_structure (Pr = 0.25) |
Pygocentrus_nattereri_erbb3b	T1342D	# | | |
Pygocentrus_nattereri_erbb3b	T1342D	# | |---->Altered Stability_and_conformational_flexibility (Pr = 0.22) |
Pygocentrus_nattereri_erbb3b	T1342D	# | | |---->Altered Conformational_flexibility (Pr = 0.22) |
Pygocentrus_nattereri_erbb3b	T1342D	# | | |
Pygocentrus_nattereri_erbb3b	T1342D	# | |---->Altered Special_structural_signatures (Pr = 0.02) |
Pygocentrus_nattereri_erbb3b	T1342D	# | |---->Altered Signal_peptide (Pr = 0.00) |
Pygocentrus_nattereri_erbb3b	T1342D	# | | |
Pygocentrus_nattereri_erbb3b	T1342D	# | |---->Altered Transmembrane_protein (Pr = 0.02) |
Pygocentrus_nattereri_erbb3b	T1342D	# | |
Pygocentrus_nattereri_erbb3b	T1342D	# |---->Altered Functional_residue (Pr = 0.20) |
Pygocentrus_nattereri_erbb3b	T1342D	# |---->Altered Macromolecular_binding (Pr = 0.18) |
Pygocentrus_nattereri_erbb3b	T1342D	# | |---->Altered Protein_binding (Pr = 0.18) |
Pygocentrus_nattereri_erbb3b	T1342D	# | |---->Altered Disordered_interface (Pr = 0.18) |
Pygocentrus_nattereri_erbb3b	T1342D	# | | |
Pygocentrus_nattereri_erbb3b	T1342D	# | |---->Altered Ordered_interface (Pr = 0.04) |
Pygocentrus_nattereri_erbb3b	T1342D	# | |
Pygocentrus_nattereri_erbb3b	T1342D	# |---->Altered Metal_binding (Pr = 0.01)<---------------------------------------------------------|
Pygocentrus_nattereri_erbb3b	T1342D	# |
Pygocentrus_nattereri_erbb3b	T1342D	# |---->Altered PTM_site (Pr = 0.20)
Pygocentrus_nattereri_erbb3b	T1342D	# |---->Loss of O-linked_glycosylation at T1342 (Pr = 0.20 | P = 0.02)
Pygocentrus_nattereri_erbb3b	P1345S	0.063	Gain of Phosphorylation at P1345 (Pr = 0.40 | P = 6.1e-03); Loss of O-linked_glycosylation at T1342 (Pr = 0.18 | P = 0.03)	Altered Motifs (ELME000064:CK2 phosphorylation site; ELME000070:Generic motif for N-glycosylation. It was shown that Trp - Asp - and Glu are uncommon before the Ser/Thr position (PMID-8626433). Efficient glycosylation usually occurs when ~60 residues or more separate the glycosylation acceptor site from the C-terminus.; ELME000117:Major TRAF2-binding consensus motif. Members of the tumor necrosis factor receptor (TNFR) superfamily initiate intracellular signaling by recruiting the C-domain of the TNFR-associated factors (TRAFs) through their cytoplasmic tails.; ELME000136:The Class IV WW domain interaction motif is recognised primarily by the Pin1 phosphorylation-dependent prolyl isomerase.; ELME000159:Proline-Directed Kinase (e.g. MAPK) phosphorylation site in higher eukaryotes.; PS00006:Casein kinase II phosphorylation site)	Predicted conservation scores
Pygocentrus_nattereri_erbb3b	P1345S	# Altered Effect (Pr = 0.40)
Pygocentrus_nattereri_erbb3b	P1345S	# |---->Altered Motifs (ELME000064|ELME000070|ELME000117|ELME000136|ELME000159|PS00006)
Pygocentrus_nattereri_erbb3b	P1345S	# |---->Altered Structure_and_dynamics (Pr = 0.26)-------------------------------------------------------|
Pygocentrus_nattereri_erbb3b	P1345S	# | |---->Altered Secondary_structure (Pr = 0.26) |
Pygocentrus_nattereri_erbb3b	P1345S	# | | |
Pygocentrus_nattereri_erbb3b	P1345S	# | |---->Altered Stability_and_conformational_flexibility (Pr = 0.23) |
Pygocentrus_nattereri_erbb3b	P1345S	# | | |---->Altered Conformational_flexibility (Pr = 0.23) |
Pygocentrus_nattereri_erbb3b	P1345S	# | | |
Pygocentrus_nattereri_erbb3b	P1345S	# | |---->Altered Special_structural_signatures (Pr = 0.02) |
Pygocentrus_nattereri_erbb3b	P1345S	# | |---->Altered Signal_peptide (Pr = 0.00) |
Pygocentrus_nattereri_erbb3b	P1345S	# | | |
Pygocentrus_nattereri_erbb3b	P1345S	# | |---->Altered Transmembrane_protein (Pr = 0.02) |
Pygocentrus_nattereri_erbb3b	P1345S	# | |
Pygocentrus_nattereri_erbb3b	P1345S	# |---->Altered Functional_residue (Pr = 0.40) |
Pygocentrus_nattereri_erbb3b	P1345S	# |---->Altered Macromolecular_binding (Pr = 0.19) |
Pygocentrus_nattereri_erbb3b	P1345S	# | |---->Altered Protein_binding (Pr = 0.19) |
Pygocentrus_nattereri_erbb3b	P1345S	# | |---->Altered Disordered_interface (Pr = 0.19) |
Pygocentrus_nattereri_erbb3b	P1345S	# | | |
Pygocentrus_nattereri_erbb3b	P1345S	# | |---->Altered Ordered_interface (Pr = 0.04) |
Pygocentrus_nattereri_erbb3b	P1345S	# | |
Pygocentrus_nattereri_erbb3b	P1345S	# |---->Altered Metal_binding (Pr = 0.01)<---------------------------------------------------------|
Pygocentrus_nattereri_erbb3b	P1345S	# |
Pygocentrus_nattereri_erbb3b	P1345S	# |---->Altered PTM_site (Pr = 0.40)
Pygocentrus_nattereri_erbb3b	P1345S	# |---->Loss of O-linked_glycosylation at T1342 (Pr = 0.18 | P = 0.03)
Pygocentrus_nattereri_erbb3b	P1345S	# |---->Gain of Phosphorylation at P1345 (Pr = 0.40 | P = 6.1e-03)
Pygocentrus_nattereri_erbb3b	E1353S	0.113	Gain of O-linked_glycosylation at T1356 (Pr = 0.27 | P = 7.5e-03)	Altered Motifs (ELME000063:CK1 phosphorylation site; ELME000202:(ST)Q motif which is phosphorylated by PIKK family members.; PS00008:N-myristoylation site)	Predicted conservation scores
Pygocentrus_nattereri_erbb3b	E1353S	# Altered Effect (Pr = 0.27)
Pygocentrus_nattereri_erbb3b	E1353S	# |---->Altered Motifs (ELME000063|ELME000202|PS00008)
Pygocentrus_nattereri_erbb3b	E1353S	# |---->Altered Structure_and_dynamics (Pr = 0.21)-------------------------------------------------------|
Pygocentrus_nattereri_erbb3b	E1353S	# | |---->Altered Secondary_structure (Pr = 0.19) |
Pygocentrus_nattereri_erbb3b	E1353S	# | | |
Pygocentrus_nattereri_erbb3b	E1353S	# | |---->Altered Stability_and_conformational_flexibility (Pr = 0.21) |
Pygocentrus_nattereri_erbb3b	E1353S	# | | |---->Altered Conformational_flexibility (Pr = 0.21) |
Pygocentrus_nattereri_erbb3b	E1353S	# | | |
Pygocentrus_nattereri_erbb3b	E1353S	# | |---->Altered Special_structural_signatures (Pr = 0.09) |
Pygocentrus_nattereri_erbb3b	E1353S	# | |---->Altered Signal_peptide (Pr = 0.00) |
Pygocentrus_nattereri_erbb3b	E1353S	# | | |
Pygocentrus_nattereri_erbb3b	E1353S	# | |---->Altered Transmembrane_protein (Pr = 0.09) |
Pygocentrus_nattereri_erbb3b	E1353S	# | |
Pygocentrus_nattereri_erbb3b	E1353S	# |---->Altered Functional_residue (Pr = 0.27) |
Pygocentrus_nattereri_erbb3b	E1353S	# |---->Altered Macromolecular_binding (Pr = 0.22) |
Pygocentrus_nattereri_erbb3b	E1353S	# | |---->Altered Protein_binding (Pr = 0.22) |
Pygocentrus_nattereri_erbb3b	E1353S	# | |---->Altered Disordered_interface (Pr = 0.22) |
Pygocentrus_nattereri_erbb3b	E1353S	# | | |
Pygocentrus_nattereri_erbb3b	E1353S	# | |---->Altered Ordered_interface (Pr = 0.05) |
Pygocentrus_nattereri_erbb3b	E1353S	# | |
Pygocentrus_nattereri_erbb3b	E1353S	# |---->Altered Metal_binding (Pr = 0.00)<---------------------------------------------------------|
Pygocentrus_nattereri_erbb3b	E1353S	# |
Pygocentrus_nattereri_erbb3b	E1353S	# |---->Altered PTM_site (Pr = 0.27)
Pygocentrus_nattereri_erbb3b	E1353S	# |---->Gain of O-linked_glycosylation at T1356 (Pr = 0.27 | P = 7.5e-03)
Pygocentrus_nattereri_erbb3b	T1354I	0.053	Altered MoRF (Pr = 0.36 | P = 8.8e-03); Gain of O-linked_glycosylation at T1356 (Pr = 0.21 | P = 0.01)	Altered Motifs (ELME000202:(ST)Q motif which is phosphorylated by PIKK family members.)	Predicted conservation scores
Pygocentrus_nattereri_erbb3b	T1354I	# Altered Effect (Pr = 0.36)
Pygocentrus_nattereri_erbb3b	T1354I	# |---->Altered Motifs (ELME000202)
Pygocentrus_nattereri_erbb3b	T1354I	# |---->Altered Structure_and_dynamics (Pr = 0.25)-------------------------------------------------------|
Pygocentrus_nattereri_erbb3b	T1354I	# | |---->Altered Secondary_structure (Pr = 0.25) |
Pygocentrus_nattereri_erbb3b	T1354I	# | | |
Pygocentrus_nattereri_erbb3b	T1354I	# | |---->Altered Stability_and_conformational_flexibility (Pr = 0.22) |
Pygocentrus_nattereri_erbb3b	T1354I	# | | |---->Altered Conformational_flexibility (Pr = 0.22) |
Pygocentrus_nattereri_erbb3b	T1354I	# | | |
Pygocentrus_nattereri_erbb3b	T1354I	# | |---->Altered Special_structural_signatures (Pr = 0.08) |
Pygocentrus_nattereri_erbb3b	T1354I	# | |---->Altered Signal_peptide (Pr = 0.00) |
Pygocentrus_nattereri_erbb3b	T1354I	# | | |
Pygocentrus_nattereri_erbb3b	T1354I	# | |---->Altered Transmembrane_protein (Pr = 0.08) |
Pygocentrus_nattereri_erbb3b	T1354I	# | |
Pygocentrus_nattereri_erbb3b	T1354I	# |---->Altered Functional_residue (Pr = 0.36) |
Pygocentrus_nattereri_erbb3b	T1354I	# |---->Altered Macromolecular_binding (Pr = 0.36) |
Pygocentrus_nattereri_erbb3b	T1354I	# | |---->Altered Protein_binding (Pr = 0.36) |
Pygocentrus_nattereri_erbb3b	T1354I	# | |---->Altered Disordered_interface (Pr = 0.36) |
Pygocentrus_nattereri_erbb3b	T1354I	# | | |---->Altered MoRF (Pr = 0.36 | P = 8.8e-03) |
Pygocentrus_nattereri_erbb3b	T1354I	# | | |
Pygocentrus_nattereri_erbb3b	T1354I	# | |---->Altered Ordered_interface (Pr = 0.06) |
Pygocentrus_nattereri_erbb3b	T1354I	# | |
Pygocentrus_nattereri_erbb3b	T1354I	# |---->Altered Metal_binding (Pr = 0.00)<---------------------------------------------------------|
Pygocentrus_nattereri_erbb3b	T1354I	# |
Pygocentrus_nattereri_erbb3b	T1354I	# |---->Altered PTM_site (Pr = 0.21)
Pygocentrus_nattereri_erbb3b	T1354I	# |---->Gain of O-linked_glycosylation at T1356 (Pr = 0.21 | P = 0.01)
Pygocentrus_nattereri_erbb3b	Q1358N	0.069	Loss of O-linked_glycosylation at T1356 (Pr = 0.23 | P = 0.02)	Altered Motifs (None)	Predicted conservation scores
Pygocentrus_nattereri_erbb3b	Q1358N	# Altered Effect (Pr = 0.25)
Pygocentrus_nattereri_erbb3b	Q1358N	# |---->Altered Motifs (None)
Pygocentrus_nattereri_erbb3b	Q1358N	# |---->Altered Structure_and_dynamics (Pr = 0.25)-------------------------------------------------------|
Pygocentrus_nattereri_erbb3b	Q1358N	# | |---->Altered Secondary_structure (Pr = 0.25) |
Pygocentrus_nattereri_erbb3b	Q1358N	# | | |
Pygocentrus_nattereri_erbb3b	Q1358N	# | |---->Altered Stability_and_conformational_flexibility (Pr = 0.22) |
Pygocentrus_nattereri_erbb3b	Q1358N	# | | |---->Altered Conformational_flexibility (Pr = 0.22) |
Pygocentrus_nattereri_erbb3b	Q1358N	# | | |
Pygocentrus_nattereri_erbb3b	Q1358N	# | |---->Altered Special_structural_signatures (Pr = 0.08) |
Pygocentrus_nattereri_erbb3b	Q1358N	# | |---->Altered Signal_peptide (Pr = 0.00) |
Pygocentrus_nattereri_erbb3b	Q1358N	# | | |
Pygocentrus_nattereri_erbb3b	Q1358N	# | |---->Altered Transmembrane_protein (Pr = 0.08) |
Pygocentrus_nattereri_erbb3b	Q1358N	# | |
Pygocentrus_nattereri_erbb3b	Q1358N	# |---->Altered Functional_residue (Pr = 0.23) |
Pygocentrus_nattereri_erbb3b	Q1358N	# |---->Altered Macromolecular_binding (Pr = 0.22) |
Pygocentrus_nattereri_erbb3b	Q1358N	# | |---->Altered Protein_binding (Pr = 0.22) |
Pygocentrus_nattereri_erbb3b	Q1358N	# | |---->Altered Disordered_interface (Pr = 0.22) |
Pygocentrus_nattereri_erbb3b	Q1358N	# | | |
Pygocentrus_nattereri_erbb3b	Q1358N	# | |---->Altered Ordered_interface (Pr = 0.05) |
Pygocentrus_nattereri_erbb3b	Q1358N	# | |
Pygocentrus_nattereri_erbb3b	Q1358N	# |---->Altered Metal_binding (Pr = 0.02)<---------------------------------------------------------|
Pygocentrus_nattereri_erbb3b	Q1358N	# |
Pygocentrus_nattereri_erbb3b	Q1358N	# |---->Altered PTM_site (Pr = 0.23)
Pygocentrus_nattereri_erbb3b	Q1358N	# |---->Loss of O-linked_glycosylation at T1356 (Pr = 0.23 | P = 0.02)
Pygocentrus_nattereri_erbb3b	A1360R	0.109	Gain of ADP-ribosylation at A1360 (Pr = 0.24 | P = 9.6e-03); Loss of O-linked_glycosylation at T1356 (Pr = 0.23 | P = 0.02); Loss of Proteolytic_cleavage at D1364 (Pr = 0.11 | P = 0.04)	Altered Motifs (ELME000012:The di-Arg ER retention motif is defined by two consecutive arginine residues (RR) or with a single residue insertion (RXR). The motif is completed by an adjacent hydrophobic/arginine residue which may be on either side of the Arg pair.; ELME000061:PKB Phosphorylation site; ELME000118:Minor TRAF2-binding consensus motif. Members of the tumor necrosis factor receptor (TNFR) superfamily initiate intracellular signaling by recruiting the C-domain of the TNFR-associated factors (TRAFs) through their cytoplasmic tails.)	Predicted conservation scores
Pygocentrus_nattereri_erbb3b	A1360R	# Altered Effect (Pr = 0.25)
Pygocentrus_nattereri_erbb3b	A1360R	# |---->Altered Motifs (ELME000012|ELME000061|ELME000118)
Pygocentrus_nattereri_erbb3b	A1360R	# |---->Altered Structure_and_dynamics (Pr = 0.25)-------------------------------------------------------|
Pygocentrus_nattereri_erbb3b	A1360R	# | |---->Altered Secondary_structure (Pr = 0.25) |
Pygocentrus_nattereri_erbb3b	A1360R	# | | |
Pygocentrus_nattereri_erbb3b	A1360R	# | |---->Altered Stability_and_conformational_flexibility (Pr = 0.24) |
Pygocentrus_nattereri_erbb3b	A1360R	# | | |---->Altered Conformational_flexibility (Pr = 0.24) |
Pygocentrus_nattereri_erbb3b	A1360R	# | | |
Pygocentrus_nattereri_erbb3b	A1360R	# | |---->Altered Special_structural_signatures (Pr = 0.08) |
Pygocentrus_nattereri_erbb3b	A1360R	# | |---->Altered Signal_peptide (Pr = 0.00) |
Pygocentrus_nattereri_erbb3b	A1360R	# | | |
Pygocentrus_nattereri_erbb3b	A1360R	# | |---->Altered Transmembrane_protein (Pr = 0.08) |
Pygocentrus_nattereri_erbb3b	A1360R	# | |
Pygocentrus_nattereri_erbb3b	A1360R	# |---->Altered Functional_residue (Pr = 0.24) |
Pygocentrus_nattereri_erbb3b	A1360R	# |---->Altered Macromolecular_binding (Pr = 0.24) |
Pygocentrus_nattereri_erbb3b	A1360R	# | |---->Altered Protein_binding (Pr = 0.24) |
Pygocentrus_nattereri_erbb3b	A1360R	# | |---->Altered Disordered_interface (Pr = 0.24) |
Pygocentrus_nattereri_erbb3b	A1360R	# | | |
Pygocentrus_nattereri_erbb3b	A1360R	# | |---->Altered Ordered_interface (Pr = 0.05) |
Pygocentrus_nattereri_erbb3b	A1360R	# | |
Pygocentrus_nattereri_erbb3b	A1360R	# |---->Altered Metal_binding (Pr = 0.02)<---------------------------------------------------------|
Pygocentrus_nattereri_erbb3b	A1360R	# |
Pygocentrus_nattereri_erbb3b	A1360R	# |---->Altered PTM_site (Pr = 0.24)
Pygocentrus_nattereri_erbb3b	A1360R	# |---->Gain of ADP-ribosylation at A1360 (Pr = 0.24 | P = 9.6e-03)
Pygocentrus_nattereri_erbb3b	A1360R	# |---->Loss of O-linked_glycosylation at T1356 (Pr = 0.23 | P = 0.02)
Pygocentrus_nattereri_erbb3b	A1360R	# |---->Loss of Proteolytic_cleavage at D1364 (Pr = 0.11 | P = 0.04)
Pygocentrus_nattereri_erbb3b	D1363I	0.120	Loss of B-factor (Pr = 0.29 | P = 0.01); Loss of Loop (Pr = 0.27 | P = 0.02); Gain of Phosphorylation at S1365 (Pr = 0.24 | P = 0.04); Loss of Proteolytic_cleavage at D1364 (Pr = 0.11 | P = 0.04)	Altered Motifs (ELME000064:CK2 phosphorylation site; ELME000118:Minor TRAF2-binding consensus motif. Members of the tumor necrosis factor receptor (TNFR) superfamily initiate intracellular signaling by recruiting the C-domain of the TNFR-associated factors (TRAFs) through their cytoplasmic tails.)	Predicted conservation scores
Pygocentrus_nattereri_erbb3b	D1363I	# Altered Effect (Pr = 0.29)
Pygocentrus_nattereri_erbb3b	D1363I	# |---->Altered Motifs (ELME000064|ELME000118)
Pygocentrus_nattereri_erbb3b	D1363I	# |---->Altered Structure_and_dynamics (Pr = 0.29)-------------------------------------------------------|
Pygocentrus_nattereri_erbb3b	D1363I	# | |---->Altered Secondary_structure (Pr = 0.27) |
Pygocentrus_nattereri_erbb3b	D1363I	# | | |---->Loss of Loop (Pr = 0.27 | P = 0.02) |
Pygocentrus_nattereri_erbb3b	D1363I	# | | |
Pygocentrus_nattereri_erbb3b	D1363I	# | |---->Altered Stability_and_conformational_flexibility (Pr = 0.29) |
Pygocentrus_nattereri_erbb3b	D1363I	# | | |---->Altered Conformational_flexibility (Pr = 0.29) |
Pygocentrus_nattereri_erbb3b	D1363I	# | | |---->Loss of B-factor (Pr = 0.29 | P = 0.01) |
Pygocentrus_nattereri_erbb3b	D1363I	# | | |
Pygocentrus_nattereri_erbb3b	D1363I	# | |---->Altered Special_structural_signatures (Pr = 0.08) |
Pygocentrus_nattereri_erbb3b	D1363I	# | |---->Altered Signal_peptide (Pr = 0.00) |
Pygocentrus_nattereri_erbb3b	D1363I	# | | |
Pygocentrus_nattereri_erbb3b	D1363I	# | |---->Altered Transmembrane_protein (Pr = 0.08) |
Pygocentrus_nattereri_erbb3b	D1363I	# | |
Pygocentrus_nattereri_erbb3b	D1363I	# |---->Altered Functional_residue (Pr = 0.24) |
Pygocentrus_nattereri_erbb3b	D1363I	# |---->Altered Macromolecular_binding (Pr = 0.21) |
Pygocentrus_nattereri_erbb3b	D1363I	# | |---->Altered Protein_binding (Pr = 0.21) |
Pygocentrus_nattereri_erbb3b	D1363I	# | |---->Altered Disordered_interface (Pr = 0.21) |
Pygocentrus_nattereri_erbb3b	D1363I	# | | |
Pygocentrus_nattereri_erbb3b	D1363I	# | |---->Altered Ordered_interface (Pr = 0.06) |
Pygocentrus_nattereri_erbb3b	D1363I	# | |
Pygocentrus_nattereri_erbb3b	D1363I	# |---->Altered Metal_binding (Pr = 0.02)<---------------------------------------------------------|
Pygocentrus_nattereri_erbb3b	D1363I	# |
Pygocentrus_nattereri_erbb3b	D1363I	# |---->Altered PTM_site (Pr = 0.24)
Pygocentrus_nattereri_erbb3b	D1363I	# |---->Gain of Phosphorylation at S1365 (Pr = 0.24 | P = 0.04)
Pygocentrus_nattereri_erbb3b	D1363I	# |---->Loss of Proteolytic_cleavage at D1364 (Pr = 0.11 | P = 0.04)
Pygocentrus_nattereri_erbb3b	N1366H	0.083	Loss of B-factor (Pr = 0.25 | P = 0.05); Loss of Phosphorylation at S1365 (Pr = 0.24 | P = 0.05); Loss of Proteolytic_cleavage at D1364 (Pr = 0.11 | P = 0.04)	Altered Motifs (ELME000064:CK2 phosphorylation site; PS00006:Casein kinase II phosphorylation site)	Predicted conservation scores
Pygocentrus_nattereri_erbb3b	N1366H	# Altered Effect (Pr = 0.26)
Pygocentrus_nattereri_erbb3b	N1366H	# |---->Altered Motifs (ELME000064|PS00006)
Pygocentrus_nattereri_erbb3b	N1366H	# |---->Altered Structure_and_dynamics (Pr = 0.26)-------------------------------------------------------|
Pygocentrus_nattereri_erbb3b	N1366H	# | |---->Altered Secondary_structure (Pr = 0.26) |
Pygocentrus_nattereri_erbb3b	N1366H	# | | |
Pygocentrus_nattereri_erbb3b	N1366H	# | |---->Altered Stability_and_conformational_flexibility (Pr = 0.25) |
Pygocentrus_nattereri_erbb3b	N1366H	# | | |---->Altered Conformational_flexibility (Pr = 0.25) |
Pygocentrus_nattereri_erbb3b	N1366H	# | | |---->Loss of B-factor (Pr = 0.25 | P = 0.05) |
Pygocentrus_nattereri_erbb3b	N1366H	# | | |
Pygocentrus_nattereri_erbb3b	N1366H	# | |---->Altered Special_structural_signatures (Pr = 0.04) |
Pygocentrus_nattereri_erbb3b	N1366H	# | |---->Altered Signal_peptide (Pr = 0.00) |
Pygocentrus_nattereri_erbb3b	N1366H	# | | |
Pygocentrus_nattereri_erbb3b	N1366H	# | |---->Altered Transmembrane_protein (Pr = 0.04) |
Pygocentrus_nattereri_erbb3b	N1366H	# | |
Pygocentrus_nattereri_erbb3b	N1366H	# |---->Altered Functional_residue (Pr = 0.24) |
Pygocentrus_nattereri_erbb3b	N1366H	# |---->Altered Macromolecular_binding (Pr = 0.08) |
Pygocentrus_nattereri_erbb3b	N1366H	# | |---->Altered Protein_binding (Pr = 0.08) |
Pygocentrus_nattereri_erbb3b	N1366H	# | |---->Altered Disordered_interface (Pr = 0.08) |
Pygocentrus_nattereri_erbb3b	N1366H	# | | |
Pygocentrus_nattereri_erbb3b	N1366H	# | |---->Altered Ordered_interface (Pr = 0.04) |
Pygocentrus_nattereri_erbb3b	N1366H	# | |
Pygocentrus_nattereri_erbb3b	N1366H	# |---->Altered Metal_binding (Pr = 0.06)<---------------------------------------------------------|
Pygocentrus_nattereri_erbb3b	N1366H	# |
Pygocentrus_nattereri_erbb3b	N1366H	# |---->Altered PTM_site (Pr = 0.24)
Pygocentrus_nattereri_erbb3b	N1366H	# |---->Loss of Phosphorylation at S1365 (Pr = 0.24 | P = 0.05)
Pygocentrus_nattereri_erbb3b	N1366H	# |---->Loss of Proteolytic_cleavage at D1364 (Pr = 0.11 | P = 0.04)
Pygocentrus_nattereri_erbb3b	A1375T	0.045	Gain of O-linked_glycosylation at T1379 (Pr = 0.26 | P = 7.7e-03); Loss of Proteolytic_cleavage at D1372 (Pr = 0.17 | P = 6.3e-03)	Altered Motifs (ELME000053:GSK3 phosphorylation recognition site; ELME000064:CK2 phosphorylation site; ELME000117:Major TRAF2-binding consensus motif. Members of the tumor necrosis factor receptor (TNFR) superfamily initiate intracellular signaling by recruiting the C-domain of the TNFR-associated factors (TRAFs) through their cytoplasmic tails.; ELME000220:Phosphothreonine motif binding a subset of FHA domains that have a preference for an acidic amino acid at the pT+3 position.; ELME000333:Motif that mediates binding to SUMO proteins non-covalently.; PS00006:Casein kinase II phosphorylation site)	Predicted conservation scores
Pygocentrus_nattereri_erbb3b	A1375T	# Altered Effect (Pr = 0.26)
Pygocentrus_nattereri_erbb3b	A1375T	# |---->Altered Motifs (ELME000053|ELME000064|ELME000117|ELME000220|ELME000333|PS00006)
Pygocentrus_nattereri_erbb3b	A1375T	# |---->Altered Structure_and_dynamics (Pr = 0.26)-------------------------------------------------------|
Pygocentrus_nattereri_erbb3b	A1375T	# | |---->Altered Secondary_structure (Pr = 0.26) |
Pygocentrus_nattereri_erbb3b	A1375T	# | | |
Pygocentrus_nattereri_erbb3b	A1375T	# | |---->Altered Stability_and_conformational_flexibility (Pr = 0.21) |
Pygocentrus_nattereri_erbb3b	A1375T	# | | |---->Altered Conformational_flexibility (Pr = 0.21) |
Pygocentrus_nattereri_erbb3b	A1375T	# | | |
Pygocentrus_nattereri_erbb3b	A1375T	# | |---->Altered Special_structural_signatures (Pr = 0.02) |
Pygocentrus_nattereri_erbb3b	A1375T	# | |---->Altered Signal_peptide (Pr = 0.00) |
Pygocentrus_nattereri_erbb3b	A1375T	# | | |
Pygocentrus_nattereri_erbb3b	A1375T	# | |---->Altered Transmembrane_protein (Pr = 0.02) |
Pygocentrus_nattereri_erbb3b	A1375T	# | |
Pygocentrus_nattereri_erbb3b	A1375T	# |---->Altered Functional_residue (Pr = 0.26) |
Pygocentrus_nattereri_erbb3b	A1375T	# |---->Altered Macromolecular_binding (Pr = 0.13) |
Pygocentrus_nattereri_erbb3b	A1375T	# | |---->Altered Protein_binding (Pr = 0.13) |
Pygocentrus_nattereri_erbb3b	A1375T	# | |---->Altered Disordered_interface (Pr = 0.13) |
Pygocentrus_nattereri_erbb3b	A1375T	# | | |
Pygocentrus_nattereri_erbb3b	A1375T	# | |---->Altered Ordered_interface (Pr = 0.03) |
Pygocentrus_nattereri_erbb3b	A1375T	# | |
Pygocentrus_nattereri_erbb3b	A1375T	# |---->Altered Metal_binding (Pr = 0.05)<---------------------------------------------------------|
Pygocentrus_nattereri_erbb3b	A1375T	# |
Pygocentrus_nattereri_erbb3b	A1375T	# |---->Altered PTM_site (Pr = 0.26)
Pygocentrus_nattereri_erbb3b	A1375T	# |---->Gain of O-linked_glycosylation at T1379 (Pr = 0.26 | P = 7.7e-03)
Pygocentrus_nattereri_erbb3b	A1375T	# |---->Loss of Proteolytic_cleavage at D1372 (Pr = 0.17 | P = 6.3e-03)
Pygocentrus_nattereri_erbb3b	E1377Q	0.053	Loss of Strand (Pr = 0.27 | P = 0.02); Gain of O-linked_glycosylation at T1379 (Pr = 0.26 | P = 8.0e-03); Gain of Proteolytic_cleavage at D1372 (Pr = 0.18 | P = 5.2e-03)	Altered Motifs (ELME000053:GSK3 phosphorylation recognition site; ELME000063:CK1 phosphorylation site; ELME000085:Glycosaminoglycan attachment site; ELME000117:Major TRAF2-binding consensus motif. Members of the tumor necrosis factor receptor (TNFR) superfamily initiate intracellular signaling by recruiting the C-domain of the TNFR-associated factors (TRAFs) through their cytoplasmic tails.; ELME000147:Site phosphorylated by the Polo-like kinase.; ELME000202:(ST)Q motif which is phosphorylated by PIKK family members.)	Predicted conservation scores
Pygocentrus_nattereri_erbb3b	E1377Q	# Altered Effect (Pr = 0.27)
Pygocentrus_nattereri_erbb3b	E1377Q	# |---->Altered Motifs (ELME000053|ELME000063|ELME000085|ELME000117|ELME000147|ELME000202)
Pygocentrus_nattereri_erbb3b	E1377Q	# |---->Altered Structure_and_dynamics (Pr = 0.27)-------------------------------------------------------|
Pygocentrus_nattereri_erbb3b	E1377Q	# | |---->Altered Secondary_structure (Pr = 0.27) |
Pygocentrus_nattereri_erbb3b	E1377Q	# | | |---->Loss of Strand (Pr = 0.27 | P = 0.02) |
Pygocentrus_nattereri_erbb3b	E1377Q	# | | |
Pygocentrus_nattereri_erbb3b	E1377Q	# | |---->Altered Stability_and_conformational_flexibility (Pr = 0.22) |
Pygocentrus_nattereri_erbb3b	E1377Q	# | | |---->Altered Conformational_flexibility (Pr = 0.22) |
Pygocentrus_nattereri_erbb3b	E1377Q	# | | |
Pygocentrus_nattereri_erbb3b	E1377Q	# | |---->Altered Special_structural_signatures (Pr = 0.02) |
Pygocentrus_nattereri_erbb3b	E1377Q	# | |---->Altered Signal_peptide (Pr = 0.00) |
Pygocentrus_nattereri_erbb3b	E1377Q	# | | |
Pygocentrus_nattereri_erbb3b	E1377Q	# | |---->Altered Transmembrane_protein (Pr = 0.02) |
Pygocentrus_nattereri_erbb3b	E1377Q	# | |
Pygocentrus_nattereri_erbb3b	E1377Q	# |---->Altered Functional_residue (Pr = 0.26) |
Pygocentrus_nattereri_erbb3b	E1377Q	# |---->Altered Macromolecular_binding (Pr = 0.15) |
Pygocentrus_nattereri_erbb3b	E1377Q	# | |---->Altered Protein_binding (Pr = 0.15) |
Pygocentrus_nattereri_erbb3b	E1377Q	# | |---->Altered Disordered_interface (Pr = 0.15) |
Pygocentrus_nattereri_erbb3b	E1377Q	# | | |
Pygocentrus_nattereri_erbb3b	E1377Q	# | |---->Altered Ordered_interface (Pr = 0.03) |
Pygocentrus_nattereri_erbb3b	E1377Q	# | |
Pygocentrus_nattereri_erbb3b	E1377Q	# |---->Altered Metal_binding (Pr = 0.01)<---------------------------------------------------------|
Pygocentrus_nattereri_erbb3b	E1377Q	# |
Pygocentrus_nattereri_erbb3b	E1377Q	# |---->Altered PTM_site (Pr = 0.26)
Pygocentrus_nattereri_erbb3b	E1377Q	# |---->Gain of O-linked_glycosylation at T1379 (Pr = 0.26 | P = 8.0e-03)
Pygocentrus_nattereri_erbb3b	E1377Q	# |---->Gain of Proteolytic_cleavage at D1372 (Pr = 0.18 | P = 5.2e-03)
Pygocentrus_nattereri_erbb3b	T1379R	0.122	Loss of O-linked_glycosylation at T1379 (Pr = 0.35 | P = 6.1e-03)	Altered Motifs (ELME000053:GSK3 phosphorylation recognition site; ELME000063:CK1 phosphorylation site; ELME000085:Glycosaminoglycan attachment site; ELME000147:Site phosphorylated by the Polo-like kinase.)	Predicted conservation scores
Pygocentrus_nattereri_erbb3b	T1379R	# Altered Effect (Pr = 0.35)
Pygocentrus_nattereri_erbb3b	T1379R	# |---->Altered Motifs (ELME000053|ELME000063|ELME000085|ELME000147)
Pygocentrus_nattereri_erbb3b	T1379R	# |---->Altered Structure_and_dynamics (Pr = 0.25)-------------------------------------------------------|
Pygocentrus_nattereri_erbb3b	T1379R	# | |---->Altered Secondary_structure (Pr = 0.25) |
Pygocentrus_nattereri_erbb3b	T1379R	# | | |
Pygocentrus_nattereri_erbb3b	T1379R	# | |---->Altered Stability_and_conformational_flexibility (Pr = 0.20) |
Pygocentrus_nattereri_erbb3b	T1379R	# | | |---->Altered Conformational_flexibility (Pr = 0.20) |
Pygocentrus_nattereri_erbb3b	T1379R	# | | |
Pygocentrus_nattereri_erbb3b	T1379R	# | |---->Altered Special_structural_signatures (Pr = 0.02) |
Pygocentrus_nattereri_erbb3b	T1379R	# | |---->Altered Signal_peptide (Pr = 0.00) |
Pygocentrus_nattereri_erbb3b	T1379R	# | | |
Pygocentrus_nattereri_erbb3b	T1379R	# | |---->Altered Transmembrane_protein (Pr = 0.02) |
Pygocentrus_nattereri_erbb3b	T1379R	# | |
Pygocentrus_nattereri_erbb3b	T1379R	# |---->Altered Functional_residue (Pr = 0.35) |
Pygocentrus_nattereri_erbb3b	T1379R	# |---->Altered Macromolecular_binding (Pr = 0.16) |
Pygocentrus_nattereri_erbb3b	T1379R	# | |---->Altered Protein_binding (Pr = 0.16) |
Pygocentrus_nattereri_erbb3b	T1379R	# | |---->Altered Disordered_interface (Pr = 0.16) |
Pygocentrus_nattereri_erbb3b	T1379R	# | | |
Pygocentrus_nattereri_erbb3b	T1379R	# | |---->Altered Ordered_interface (Pr = 0.03) |
Pygocentrus_nattereri_erbb3b	T1379R	# | |
Pygocentrus_nattereri_erbb3b	T1379R	# |---->Altered Metal_binding (Pr = 0.01)<---------------------------------------------------------|
Pygocentrus_nattereri_erbb3b	T1379R	# |
Pygocentrus_nattereri_erbb3b	T1379R	# |---->Altered PTM_site (Pr = 0.35)
Pygocentrus_nattereri_erbb3b	T1379R	# |---->Loss of O-linked_glycosylation at T1379 (Pr = 0.35 | P = 6.1e-03)
Pygocentrus_nattereri_erbb3b	S1380P	0.101	Gain of Phosphorylation at T1379 (Pr = 0.34 | P = 9.4e-03); Loss of O-linked_glycosylation at T1379 (Pr = 0.25 | P = 0.01)	Altered Motifs (ELME000053:GSK3 phosphorylation recognition site; ELME000063:CK1 phosphorylation site; ELME000085:Glycosaminoglycan attachment site; ELME000136:The Class IV WW domain interaction motif is recognised primarily by the Pin1 phosphorylation-dependent prolyl isomerase.; ELME000147:Site phosphorylated by the Polo-like kinase.; ELME000159:Proline-Directed Kinase (e.g. MAPK) phosphorylation site in higher eukaryotes.)	Predicted conservation scores
Pygocentrus_nattereri_erbb3b	S1380P	# Altered Effect (Pr = 0.34)
Pygocentrus_nattereri_erbb3b	S1380P	# |---->Altered Motifs (ELME000053|ELME000063|ELME000085|ELME000136|ELME000147|ELME000159)
Pygocentrus_nattereri_erbb3b	S1380P	# |---->Altered Structure_and_dynamics (Pr = 0.24)-------------------------------------------------------|
Pygocentrus_nattereri_erbb3b	S1380P	# | |---->Altered Secondary_structure (Pr = 0.24) |
Pygocentrus_nattereri_erbb3b	S1380P	# | | |
Pygocentrus_nattereri_erbb3b	S1380P	# | |---->Altered Stability_and_conformational_flexibility (Pr = 0.21) |
Pygocentrus_nattereri_erbb3b	S1380P	# | | |---->Altered Conformational_flexibility (Pr = 0.21) |
Pygocentrus_nattereri_erbb3b	S1380P	# | | |
Pygocentrus_nattereri_erbb3b	S1380P	# | |---->Altered Special_structural_signatures (Pr = 0.03) |
Pygocentrus_nattereri_erbb3b	S1380P	# | |---->Altered Signal_peptide (Pr = 0.00) |
Pygocentrus_nattereri_erbb3b	S1380P	# | | |
Pygocentrus_nattereri_erbb3b	S1380P	# | |---->Altered Transmembrane_protein (Pr = 0.03) |
Pygocentrus_nattereri_erbb3b	S1380P	# | |
Pygocentrus_nattereri_erbb3b	S1380P	# |---->Altered Functional_residue (Pr = 0.34) |
Pygocentrus_nattereri_erbb3b	S1380P	# |---->Altered Macromolecular_binding (Pr = 0.14) |
Pygocentrus_nattereri_erbb3b	S1380P	# | |---->Altered Protein_binding (Pr = 0.14) |
Pygocentrus_nattereri_erbb3b	S1380P	# | |---->Altered Disordered_interface (Pr = 0.14) |
Pygocentrus_nattereri_erbb3b	S1380P	# | | |
Pygocentrus_nattereri_erbb3b	S1380P	# | |---->Altered Ordered_interface (Pr = 0.03) |
Pygocentrus_nattereri_erbb3b	S1380P	# | |
Pygocentrus_nattereri_erbb3b	S1380P	# |---->Altered Metal_binding (Pr = 0.01)<---------------------------------------------------------|
Pygocentrus_nattereri_erbb3b	S1380P	# |
Pygocentrus_nattereri_erbb3b	S1380P	# |---->Altered PTM_site (Pr = 0.34)
Pygocentrus_nattereri_erbb3b	S1380P	# |---->Loss of O-linked_glycosylation at T1379 (Pr = 0.25 | P = 0.01)
Pygocentrus_nattereri_erbb3b	S1380P	# |---->Gain of Phosphorylation at T1379 (Pr = 0.34 | P = 9.4e-03)
Pygocentrus_nattereri_erbb3b	A1381V	0.046	Loss of O-linked_glycosylation at T1379 (Pr = 0.24 | P = 0.01)	Altered Motifs (ELME000063:CK1 phosphorylation site; ELME000085:Glycosaminoglycan attachment site; ELME000147:Site phosphorylated by the Polo-like kinase.)	Predicted conservation scores
Pygocentrus_nattereri_erbb3b	A1381V	# Altered Effect (Pr = 0.25)
Pygocentrus_nattereri_erbb3b	A1381V	# |---->Altered Motifs (ELME000063|ELME000085|ELME000147)
Pygocentrus_nattereri_erbb3b	A1381V	# |---->Altered Structure_and_dynamics (Pr = 0.25)-------------------------------------------------------|
Pygocentrus_nattereri_erbb3b	A1381V	# | |---->Altered Secondary_structure (Pr = 0.25) |
Pygocentrus_nattereri_erbb3b	A1381V	# | | |
Pygocentrus_nattereri_erbb3b	A1381V	# | |---->Altered Stability_and_conformational_flexibility (Pr = 0.21) |
Pygocentrus_nattereri_erbb3b	A1381V	# | | |---->Altered Conformational_flexibility (Pr = 0.21) |
Pygocentrus_nattereri_erbb3b	A1381V	# | | |
Pygocentrus_nattereri_erbb3b	A1381V	# | |---->Altered Special_structural_signatures (Pr = 0.03) |
Pygocentrus_nattereri_erbb3b	A1381V	# | |---->Altered Signal_peptide (Pr = 0.00) |
Pygocentrus_nattereri_erbb3b	A1381V	# | | |
Pygocentrus_nattereri_erbb3b	A1381V	# | |---->Altered Transmembrane_protein (Pr = 0.03) |
Pygocentrus_nattereri_erbb3b	A1381V	# | |
Pygocentrus_nattereri_erbb3b	A1381V	# |---->Altered Functional_residue (Pr = 0.24) |
Pygocentrus_nattereri_erbb3b	A1381V	# |---->Altered Macromolecular_binding (Pr = 0.14) |
Pygocentrus_nattereri_erbb3b	A1381V	# | |---->Altered Protein_binding (Pr = 0.14) |
Pygocentrus_nattereri_erbb3b	A1381V	# | |---->Altered Disordered_interface (Pr = 0.14) |
Pygocentrus_nattereri_erbb3b	A1381V	# | | |
Pygocentrus_nattereri_erbb3b	A1381V	# | |---->Altered Ordered_interface (Pr = 0.03) |
Pygocentrus_nattereri_erbb3b	A1381V	# | |
Pygocentrus_nattereri_erbb3b	A1381V	# |---->Altered Metal_binding (Pr = 0.01)<---------------------------------------------------------|
Pygocentrus_nattereri_erbb3b	A1381V	# |
Pygocentrus_nattereri_erbb3b	A1381V	# |---->Altered PTM_site (Pr = 0.24)
Pygocentrus_nattereri_erbb3b	A1381V	# |---->Loss of O-linked_glycosylation at T1379 (Pr = 0.24 | P = 0.01)
Pygocentrus_nattereri_erbb3b	A1386V	0.064	Gain of Proteolytic_cleavage at H1384 (Pr = 0.12 | P = 0.03)	Altered Motifs (ELME000085:Glycosaminoglycan attachment site; ELME000239:The USP7 NTD domain binding motif variant based on the MDM2 and P53 interactions.)	Predicted conservation scores
Pygocentrus_nattereri_erbb3b	A1386V	# Altered Effect (Pr = 0.21)
Pygocentrus_nattereri_erbb3b	A1386V	# |---->Altered Motifs (ELME000085|ELME000239)
Pygocentrus_nattereri_erbb3b	A1386V	# |---->Altered Structure_and_dynamics (Pr = 0.21)-------------------------------------------------------|
Pygocentrus_nattereri_erbb3b	A1386V	# | |---->Altered Secondary_structure (Pr = 0.21) |
Pygocentrus_nattereri_erbb3b	A1386V	# | | |
Pygocentrus_nattereri_erbb3b	A1386V	# | |---->Altered Stability_and_conformational_flexibility (Pr = 0.18) |
Pygocentrus_nattereri_erbb3b	A1386V	# | | |---->Altered Conformational_flexibility (Pr = 0.18) |
Pygocentrus_nattereri_erbb3b	A1386V	# | | |
Pygocentrus_nattereri_erbb3b	A1386V	# | |---->Altered Special_structural_signatures (Pr = 0.02) |
Pygocentrus_nattereri_erbb3b	A1386V	# | |---->Altered Signal_peptide (Pr = 0.00) |
Pygocentrus_nattereri_erbb3b	A1386V	# | | |
Pygocentrus_nattereri_erbb3b	A1386V	# | |---->Altered Transmembrane_protein (Pr = 0.02) |
Pygocentrus_nattereri_erbb3b	A1386V	# | |
Pygocentrus_nattereri_erbb3b	A1386V	# |---->Altered Functional_residue (Pr = 0.18) |
Pygocentrus_nattereri_erbb3b	A1386V	# |---->Altered Macromolecular_binding (Pr = 0.17) |
Pygocentrus_nattereri_erbb3b	A1386V	# | |---->Altered Protein_binding (Pr = 0.17) |
Pygocentrus_nattereri_erbb3b	A1386V	# | |---->Altered Disordered_interface (Pr = 0.17) |
Pygocentrus_nattereri_erbb3b	A1386V	# | | |
Pygocentrus_nattereri_erbb3b	A1386V	# | |---->Altered Ordered_interface (Pr = 0.03) |
Pygocentrus_nattereri_erbb3b	A1386V	# | |
Pygocentrus_nattereri_erbb3b	A1386V	# |---->Altered Metal_binding (Pr = 0.00)<---------------------------------------------------------|
Pygocentrus_nattereri_erbb3b	A1386V	# |
Pygocentrus_nattereri_erbb3b	A1386V	# |---->Altered PTM_site (Pr = 0.18)
Pygocentrus_nattereri_erbb3b	A1386V	# |---->Gain of Proteolytic_cleavage at H1384 (Pr = 0.12 | P = 0.03)
Pygocentrus_nattereri_erbb3b	R1389D	0.151		Altered Motifs (ELME000051:Longer mode 2 interacting phospho-motif for 14-3-3 proteins with key conservation RxxxS#p.; ELME000102:N-Arg dibasic convertase (nardilysin) cleavage site (Xaa-|-Arg-Lys or Arg-|-Arg-Xaa).; ELME000108:Yeast kexin 2 cleavage site (Lys-Arg-|-Xaa or Arg-Arg-|-Xaa); ELME000147:Site phosphorylated by the Polo-like kinase.)	Predicted conservation scores
Pygocentrus_nattereri_erbb3b	R1389D	# Altered Effect (Pr = 0.24)
Pygocentrus_nattereri_erbb3b	R1389D	# |---->Altered Motifs (ELME000051|ELME000102|ELME000108|ELME000147)
Pygocentrus_nattereri_erbb3b	R1389D	# |---->Altered Structure_and_dynamics (Pr = 0.24)-------------------------------------------------------|
Pygocentrus_nattereri_erbb3b	R1389D	# | |---->Altered Secondary_structure (Pr = 0.24) |
Pygocentrus_nattereri_erbb3b	R1389D	# | | |
Pygocentrus_nattereri_erbb3b	R1389D	# | |---->Altered Stability_and_conformational_flexibility (Pr = 0.22) |
Pygocentrus_nattereri_erbb3b	R1389D	# | | |---->Altered Conformational_flexibility (Pr = 0.22) |
Pygocentrus_nattereri_erbb3b	R1389D	# | | |
Pygocentrus_nattereri_erbb3b	R1389D	# | |---->Altered Special_structural_signatures (Pr = 0.02) |
Pygocentrus_nattereri_erbb3b	R1389D	# | |---->Altered Signal_peptide (Pr = 0.00) |
Pygocentrus_nattereri_erbb3b	R1389D	# | | |
Pygocentrus_nattereri_erbb3b	R1389D	# | |---->Altered Transmembrane_protein (Pr = 0.02) |
Pygocentrus_nattereri_erbb3b	R1389D	# | |
Pygocentrus_nattereri_erbb3b	R1389D	# |---->Altered Functional_residue (Pr = 0.23) |
Pygocentrus_nattereri_erbb3b	R1389D	# |---->Altered Macromolecular_binding (Pr = 0.18) |
Pygocentrus_nattereri_erbb3b	R1389D	# | |---->Altered Protein_binding (Pr = 0.18) |
Pygocentrus_nattereri_erbb3b	R1389D	# | |---->Altered Disordered_interface (Pr = 0.18) |
Pygocentrus_nattereri_erbb3b	R1389D	# | | |
Pygocentrus_nattereri_erbb3b	R1389D	# | |---->Altered Ordered_interface (Pr = 0.03) |
Pygocentrus_nattereri_erbb3b	R1389D	# | |
Pygocentrus_nattereri_erbb3b	R1389D	# |---->Altered Metal_binding (Pr = 0.00)<---------------------------------------------------------|
Pygocentrus_nattereri_erbb3b	R1389D	# |
Pygocentrus_nattereri_erbb3b	R1389D	# |---->Altered PTM_site (Pr = 0.23)
Pygocentrus_nattereri_erbb3b	T1392G	0.132	Loss of Phosphorylation at T1392 (Pr = 0.29 | P = 0.02)	Altered Motifs (ELME000051:Longer mode 2 interacting phospho-motif for 14-3-3 proteins with key conservation RxxxS#p.; ELME000147:Site phosphorylated by the Polo-like kinase.)	Predicted conservation scores
Pygocentrus_nattereri_erbb3b	T1392G	# Altered Effect (Pr = 0.29)
Pygocentrus_nattereri_erbb3b	T1392G	# |---->Altered Motifs (ELME000051|ELME000147)
Pygocentrus_nattereri_erbb3b	T1392G	# |---->Altered Structure_and_dynamics (Pr = 0.24)-------------------------------------------------------|
Pygocentrus_nattereri_erbb3b	T1392G	# | |---->Altered Secondary_structure (Pr = 0.24) |
Pygocentrus_nattereri_erbb3b	T1392G	# | | |
Pygocentrus_nattereri_erbb3b	T1392G	# | |---->Altered Stability_and_conformational_flexibility (Pr = 0.20) |
Pygocentrus_nattereri_erbb3b	T1392G	# | | |---->Altered Conformational_flexibility (Pr = 0.20) |
Pygocentrus_nattereri_erbb3b	T1392G	# | | |
Pygocentrus_nattereri_erbb3b	T1392G	# | |---->Altered Special_structural_signatures (Pr = 0.02) |
Pygocentrus_nattereri_erbb3b	T1392G	# | |---->Altered Signal_peptide (Pr = 0.00) |
Pygocentrus_nattereri_erbb3b	T1392G	# | | |
Pygocentrus_nattereri_erbb3b	T1392G	# | |---->Altered Transmembrane_protein (Pr = 0.02) |
Pygocentrus_nattereri_erbb3b	T1392G	# | |
Pygocentrus_nattereri_erbb3b	T1392G	# |---->Altered Functional_residue (Pr = 0.29) |
Pygocentrus_nattereri_erbb3b	T1392G	# |---->Altered Macromolecular_binding (Pr = 0.19) |
Pygocentrus_nattereri_erbb3b	T1392G	# | |---->Altered Protein_binding (Pr = 0.19) |
Pygocentrus_nattereri_erbb3b	T1392G	# | |---->Altered Disordered_interface (Pr = 0.19) |
Pygocentrus_nattereri_erbb3b	T1392G	# | | |
Pygocentrus_nattereri_erbb3b	T1392G	# | |---->Altered Ordered_interface (Pr = 0.03) |
Pygocentrus_nattereri_erbb3b	T1392G	# | |
Pygocentrus_nattereri_erbb3b	T1392G	# |---->Altered Metal_binding (Pr = 0.01)<---------------------------------------------------------|
Pygocentrus_nattereri_erbb3b	T1392G	# |
Pygocentrus_nattereri_erbb3b	T1392G	# |---->Altered PTM_site (Pr = 0.29)
Pygocentrus_nattereri_erbb3b	T1392G	# |---->Loss of Phosphorylation at T1392 (Pr = 0.29 | P = 0.02)
Pygocentrus_nattereri_erbb3b	V1393D	0.274	Gain of B-factor (Pr = 0.29 | P = 4.7e-03); Gain of Phosphorylation at T1392 (Pr = 0.27 | P = 0.02)	Altered Motifs (ELME000051:Longer mode 2 interacting phospho-motif for 14-3-3 proteins with key conservation RxxxS#p.; ELME000147:Site phosphorylated by the Polo-like kinase.)	Predicted conservation scores
Pygocentrus_nattereri_erbb3b	V1393D	# Altered Effect (Pr = 0.29)
Pygocentrus_nattereri_erbb3b	V1393D	# |---->Altered Motifs (ELME000051|ELME000147)
Pygocentrus_nattereri_erbb3b	V1393D	# |---->Altered Structure_and_dynamics (Pr = 0.29)-------------------------------------------------------|
Pygocentrus_nattereri_erbb3b	V1393D	# | |---->Altered Secondary_structure (Pr = 0.24) |
Pygocentrus_nattereri_erbb3b	V1393D	# | | |
Pygocentrus_nattereri_erbb3b	V1393D	# | |---->Altered Stability_and_conformational_flexibility (Pr = 0.29) |
Pygocentrus_nattereri_erbb3b	V1393D	# | | |---->Altered Conformational_flexibility (Pr = 0.29) |
Pygocentrus_nattereri_erbb3b	V1393D	# | | |---->Gain of B-factor (Pr = 0.29 | P = 4.7e-03) |
Pygocentrus_nattereri_erbb3b	V1393D	# | | |
Pygocentrus_nattereri_erbb3b	V1393D	# | |---->Altered Special_structural_signatures (Pr = 0.02) |
Pygocentrus_nattereri_erbb3b	V1393D	# | |---->Altered Signal_peptide (Pr = 0.00) |
Pygocentrus_nattereri_erbb3b	V1393D	# | | |
Pygocentrus_nattereri_erbb3b	V1393D	# | |---->Altered Transmembrane_protein (Pr = 0.02) |
Pygocentrus_nattereri_erbb3b	V1393D	# | |
Pygocentrus_nattereri_erbb3b	V1393D	# |---->Altered Functional_residue (Pr = 0.27) |
Pygocentrus_nattereri_erbb3b	V1393D	# |---->Altered Macromolecular_binding (Pr = 0.20) |
Pygocentrus_nattereri_erbb3b	V1393D	# | |---->Altered Protein_binding (Pr = 0.20) |
Pygocentrus_nattereri_erbb3b	V1393D	# | |---->Altered Disordered_interface (Pr = 0.20) |
Pygocentrus_nattereri_erbb3b	V1393D	# | | |
Pygocentrus_nattereri_erbb3b	V1393D	# | |---->Altered Ordered_interface (Pr = 0.03) |
Pygocentrus_nattereri_erbb3b	V1393D	# | |
Pygocentrus_nattereri_erbb3b	V1393D	# |---->Altered Metal_binding (Pr = 0.01)<---------------------------------------------------------|
Pygocentrus_nattereri_erbb3b	V1393D	# |
Pygocentrus_nattereri_erbb3b	V1393D	# |---->Altered PTM_site (Pr = 0.27)
Pygocentrus_nattereri_erbb3b	V1393D	# |---->Gain of Phosphorylation at T1392 (Pr = 0.27 | P = 0.02)
Pygocentrus_nattereri_erbb3b	E1394Q	0.076	Loss of Phosphorylation at T1399 (Pr = 0.25 | P = 0.04)	Altered Motifs (ELME000051:Longer mode 2 interacting phospho-motif for 14-3-3 proteins with key conservation RxxxS#p.; ELME000147:Site phosphorylated by the Polo-like kinase.)	Predicted conservation scores
Pygocentrus_nattereri_erbb3b	E1394Q	# Altered Effect (Pr = 0.25)
Pygocentrus_nattereri_erbb3b	E1394Q	# |---->Altered Motifs (ELME000051|ELME000147)
Pygocentrus_nattereri_erbb3b	E1394Q	# |---->Altered Structure_and_dynamics (Pr = 0.24)-------------------------------------------------------|
Pygocentrus_nattereri_erbb3b	E1394Q	# | |---->Altered Secondary_structure (Pr = 0.24) |
Pygocentrus_nattereri_erbb3b	E1394Q	# | | |
Pygocentrus_nattereri_erbb3b	E1394Q	# | |---->Altered Stability_and_conformational_flexibility (Pr = 0.18) |
Pygocentrus_nattereri_erbb3b	E1394Q	# | | |---->Altered Conformational_flexibility (Pr = 0.18) |
Pygocentrus_nattereri_erbb3b	E1394Q	# | | |
Pygocentrus_nattereri_erbb3b	E1394Q	# | |---->Altered Special_structural_signatures (Pr = 0.01) |
Pygocentrus_nattereri_erbb3b	E1394Q	# | |---->Altered Signal_peptide (Pr = 0.00) |
Pygocentrus_nattereri_erbb3b	E1394Q	# | | |
Pygocentrus_nattereri_erbb3b	E1394Q	# | |---->Altered Transmembrane_protein (Pr = 0.01) |
Pygocentrus_nattereri_erbb3b	E1394Q	# | |
Pygocentrus_nattereri_erbb3b	E1394Q	# |---->Altered Functional_residue (Pr = 0.25) |
Pygocentrus_nattereri_erbb3b	E1394Q	# |---->Altered Macromolecular_binding (Pr = 0.21) |
Pygocentrus_nattereri_erbb3b	E1394Q	# | |---->Altered Protein_binding (Pr = 0.21) |
Pygocentrus_nattereri_erbb3b	E1394Q	# | |---->Altered Disordered_interface (Pr = 0.21) |
Pygocentrus_nattereri_erbb3b	E1394Q	# | | |
Pygocentrus_nattereri_erbb3b	E1394Q	# | |---->Altered Ordered_interface (Pr = 0.03) |
Pygocentrus_nattereri_erbb3b	E1394Q	# | |
Pygocentrus_nattereri_erbb3b	E1394Q	# |---->Altered Metal_binding (Pr = 0.01)<---------------------------------------------------------|
Pygocentrus_nattereri_erbb3b	E1394Q	# |
Pygocentrus_nattereri_erbb3b	E1394Q	# |---->Altered PTM_site (Pr = 0.25)
Pygocentrus_nattereri_erbb3b	E1394Q	# |---->Loss of Phosphorylation at T1399 (Pr = 0.25 | P = 0.04)
Pygocentrus_nattereri_erbb3b	R1395P	0.187	Loss of Phosphorylation at T1399 (Pr = 0.25 | P = 0.04)	Altered Motifs (ELME000147:Site phosphorylated by the Polo-like kinase.)	Predicted conservation scores
Pygocentrus_nattereri_erbb3b	R1395P	# Altered Effect (Pr = 0.26)
Pygocentrus_nattereri_erbb3b	R1395P	# |---->Altered Motifs (ELME000147)
Pygocentrus_nattereri_erbb3b	R1395P	# |---->Altered Structure_and_dynamics (Pr = 0.26)-------------------------------------------------------|
Pygocentrus_nattereri_erbb3b	R1395P	# | |---->Altered Secondary_structure (Pr = 0.26) |
Pygocentrus_nattereri_erbb3b	R1395P	# | | |
Pygocentrus_nattereri_erbb3b	R1395P	# | |---->Altered Stability_and_conformational_flexibility (Pr = 0.20) |
Pygocentrus_nattereri_erbb3b	R1395P	# | | |---->Altered Conformational_flexibility (Pr = 0.20) |
Pygocentrus_nattereri_erbb3b	R1395P	# | | |
Pygocentrus_nattereri_erbb3b	R1395P	# | |---->Altered Special_structural_signatures (Pr = 0.03) |
Pygocentrus_nattereri_erbb3b	R1395P	# | |---->Altered Signal_peptide (Pr = 0.00) |
Pygocentrus_nattereri_erbb3b	R1395P	# | | |
Pygocentrus_nattereri_erbb3b	R1395P	# | |---->Altered Transmembrane_protein (Pr = 0.03) |
Pygocentrus_nattereri_erbb3b	R1395P	# | |
Pygocentrus_nattereri_erbb3b	R1395P	# |---->Altered Functional_residue (Pr = 0.25) |
Pygocentrus_nattereri_erbb3b	R1395P	# |---->Altered Macromolecular_binding (Pr = 0.19) |
Pygocentrus_nattereri_erbb3b	R1395P	# | |---->Altered Protein_binding (Pr = 0.19) |
Pygocentrus_nattereri_erbb3b	R1395P	# | |---->Altered Disordered_interface (Pr = 0.19) |
Pygocentrus_nattereri_erbb3b	R1395P	# | | |
Pygocentrus_nattereri_erbb3b	R1395P	# | |---->Altered Ordered_interface (Pr = 0.03) |
Pygocentrus_nattereri_erbb3b	R1395P	# | |
Pygocentrus_nattereri_erbb3b	R1395P	# |---->Altered Metal_binding (Pr = 0.01)<---------------------------------------------------------|
Pygocentrus_nattereri_erbb3b	R1395P	# |
Pygocentrus_nattereri_erbb3b	R1395P	# |---->Altered PTM_site (Pr = 0.25)
Pygocentrus_nattereri_erbb3b	R1395P	# |---->Loss of Phosphorylation at T1399 (Pr = 0.25 | P = 0.04)
Pygocentrus_nattereri_erbb3b	H1397K	0.103	Gain of SUMOylation at H1397 (Pr = 0.28 | P = 4.1e-03); Gain of Phosphorylation at T1392 (Pr = 0.27 | P = 0.02); Gain of Ubiquitylation at H1397 (Pr = 0.20 | P = 8.9e-03)	Altered Motifs (ELME000053:GSK3 phosphorylation recognition site; ELME000220:Phosphothreonine motif binding a subset of FHA domains that have a preference for an acidic amino acid at the pT+3 position.)	Predicted conservation scores
Pygocentrus_nattereri_erbb3b	H1397K	# Altered Effect (Pr = 0.28)
Pygocentrus_nattereri_erbb3b	H1397K	# |---->Altered Motifs (ELME000053|ELME000220)
Pygocentrus_nattereri_erbb3b	H1397K	# |---->Altered Structure_and_dynamics (Pr = 0.24)-------------------------------------------------------|
Pygocentrus_nattereri_erbb3b	H1397K	# | |---->Altered Secondary_structure (Pr = 0.24) |
Pygocentrus_nattereri_erbb3b	H1397K	# | | |
Pygocentrus_nattereri_erbb3b	H1397K	# | |---->Altered Stability_and_conformational_flexibility (Pr = 0.22) |
Pygocentrus_nattereri_erbb3b	H1397K	# | | |---->Altered Conformational_flexibility (Pr = 0.22) |
Pygocentrus_nattereri_erbb3b	H1397K	# | | |
Pygocentrus_nattereri_erbb3b	H1397K	# | |---->Altered Special_structural_signatures (Pr = 0.02) |
Pygocentrus_nattereri_erbb3b	H1397K	# | |---->Altered Signal_peptide (Pr = 0.00) |
Pygocentrus_nattereri_erbb3b	H1397K	# | | |
Pygocentrus_nattereri_erbb3b	H1397K	# | |---->Altered Transmembrane_protein (Pr = 0.02) |
Pygocentrus_nattereri_erbb3b	H1397K	# | |
Pygocentrus_nattereri_erbb3b	H1397K	# |---->Altered Functional_residue (Pr = 0.28) |
Pygocentrus_nattereri_erbb3b	H1397K	# |---->Altered Macromolecular_binding (Pr = 0.18) |
Pygocentrus_nattereri_erbb3b	H1397K	# | |---->Altered Protein_binding (Pr = 0.18) |
Pygocentrus_nattereri_erbb3b	H1397K	# | |---->Altered Disordered_interface (Pr = 0.18) |
Pygocentrus_nattereri_erbb3b	H1397K	# | | |
Pygocentrus_nattereri_erbb3b	H1397K	# | |---->Altered Ordered_interface (Pr = 0.03) |
Pygocentrus_nattereri_erbb3b	H1397K	# | |
Pygocentrus_nattereri_erbb3b	H1397K	# |---->Altered Metal_binding (Pr = 0.01)<---------------------------------------------------------|
Pygocentrus_nattereri_erbb3b	H1397K	# |
Pygocentrus_nattereri_erbb3b	H1397K	# |---->Altered PTM_site (Pr = 0.28)
Pygocentrus_nattereri_erbb3b	H1397K	# |---->Gain of Phosphorylation at T1392 (Pr = 0.27 | P = 0.02)
Pygocentrus_nattereri_erbb3b	H1397K	# |---->Gain of SUMOylation at H1397 (Pr = 0.28 | P = 4.1e-03)
Pygocentrus_nattereri_erbb3b	H1397K	# |---->Gain of Ubiquitylation at H1397 (Pr = 0.20 | P = 8.9e-03)
Pygocentrus_nattereri_erbb3b	Q1398E	0.127	Loss of Phosphorylation at T1399 (Pr = 0.25 | P = 0.04); Gain of B-factor (Pr = 0.25 | P = 0.04)	Altered Motifs (ELME000053:GSK3 phosphorylation recognition site; ELME000220:Phosphothreonine motif binding a subset of FHA domains that have a preference for an acidic amino acid at the pT+3 position.)	Predicted conservation scores
Pygocentrus_nattereri_erbb3b	Q1398E	# Altered Effect (Pr = 0.25)
Pygocentrus_nattereri_erbb3b	Q1398E	# |---->Altered Motifs (ELME000053|ELME000220)
Pygocentrus_nattereri_erbb3b	Q1398E	# |---->Altered Structure_and_dynamics (Pr = 0.25)-------------------------------------------------------|
Pygocentrus_nattereri_erbb3b	Q1398E	# | |---->Altered Secondary_structure (Pr = 0.24) |
Pygocentrus_nattereri_erbb3b	Q1398E	# | | |
Pygocentrus_nattereri_erbb3b	Q1398E	# | |---->Altered Stability_and_conformational_flexibility (Pr = 0.25) |
Pygocentrus_nattereri_erbb3b	Q1398E	# | | |---->Altered Conformational_flexibility (Pr = 0.25) |
Pygocentrus_nattereri_erbb3b	Q1398E	# | | |---->Gain of B-factor (Pr = 0.25 | P = 0.04) |
Pygocentrus_nattereri_erbb3b	Q1398E	# | | |
Pygocentrus_nattereri_erbb3b	Q1398E	# | |---->Altered Special_structural_signatures (Pr = 0.02) |
Pygocentrus_nattereri_erbb3b	Q1398E	# | |---->Altered Signal_peptide (Pr = 0.00) |
Pygocentrus_nattereri_erbb3b	Q1398E	# | | |
Pygocentrus_nattereri_erbb3b	Q1398E	# | |---->Altered Transmembrane_protein (Pr = 0.02) |
Pygocentrus_nattereri_erbb3b	Q1398E	# | |
Pygocentrus_nattereri_erbb3b	Q1398E	# |---->Altered Functional_residue (Pr = 0.25) |
Pygocentrus_nattereri_erbb3b	Q1398E	# |---->Altered Macromolecular_binding (Pr = 0.18) |
Pygocentrus_nattereri_erbb3b	Q1398E	# | |---->Altered Protein_binding (Pr = 0.18) |
Pygocentrus_nattereri_erbb3b	Q1398E	# | |---->Altered Disordered_interface (Pr = 0.18) |
Pygocentrus_nattereri_erbb3b	Q1398E	# | | |
Pygocentrus_nattereri_erbb3b	Q1398E	# | |---->Altered Ordered_interface (Pr = 0.03) |
Pygocentrus_nattereri_erbb3b	Q1398E	# | |
Pygocentrus_nattereri_erbb3b	Q1398E	# |---->Altered Metal_binding (Pr = 0.02)<---------------------------------------------------------|
Pygocentrus_nattereri_erbb3b	Q1398E	# |
Pygocentrus_nattereri_erbb3b	Q1398E	# |---->Altered PTM_site (Pr = 0.25)
Pygocentrus_nattereri_erbb3b	Q1398E	# |---->Loss of Phosphorylation at T1399 (Pr = 0.25 | P = 0.04)
Pygocentrus_nattereri_erbb3b	S1404A	0.062	Loss of Phosphorylation at T1403 (Pr = 0.25 | P = 0.04)	Altered Motifs (ELME000063:CK1 phosphorylation site; ELME000147:Site phosphorylated by the Polo-like kinase.)	Predicted conservation scores
Pygocentrus_nattereri_erbb3b	S1404A	# Altered Effect (Pr = 0.25)
Pygocentrus_nattereri_erbb3b	S1404A	# |---->Altered Motifs (ELME000063|ELME000147)
Pygocentrus_nattereri_erbb3b	S1404A	# |---->Altered Structure_and_dynamics (Pr = 0.25)-------------------------------------------------------|
Pygocentrus_nattereri_erbb3b	S1404A	# | |---->Altered Secondary_structure (Pr = 0.24) |
Pygocentrus_nattereri_erbb3b	S1404A	# | | |
Pygocentrus_nattereri_erbb3b	S1404A	# | |---->Altered Stability_and_conformational_flexibility (Pr = 0.25) |
Pygocentrus_nattereri_erbb3b	S1404A	# | | |---->Altered Conformational_flexibility (Pr = 0.25) |
Pygocentrus_nattereri_erbb3b	S1404A	# | | |
Pygocentrus_nattereri_erbb3b	S1404A	# | |---->Altered Special_structural_signatures (Pr = 0.04) |
Pygocentrus_nattereri_erbb3b	S1404A	# | |---->Altered Signal_peptide (Pr = 0.00) |
Pygocentrus_nattereri_erbb3b	S1404A	# | | |
Pygocentrus_nattereri_erbb3b	S1404A	# | |---->Altered Transmembrane_protein (Pr = 0.04) |
Pygocentrus_nattereri_erbb3b	S1404A	# | |
Pygocentrus_nattereri_erbb3b	S1404A	# |---->Altered Functional_residue (Pr = 0.25) |
Pygocentrus_nattereri_erbb3b	S1404A	# |---->Altered Macromolecular_binding (Pr = 0.12) |
Pygocentrus_nattereri_erbb3b	S1404A	# | |---->Altered Protein_binding (Pr = 0.12) |
Pygocentrus_nattereri_erbb3b	S1404A	# | |---->Altered Disordered_interface (Pr = 0.12) |
Pygocentrus_nattereri_erbb3b	S1404A	# | | |
Pygocentrus_nattereri_erbb3b	S1404A	# | |---->Altered Ordered_interface (Pr = 0.03) |
Pygocentrus_nattereri_erbb3b	S1404A	# | |
Pygocentrus_nattereri_erbb3b	S1404A	# |---->Altered Metal_binding (Pr = 0.01)<---------------------------------------------------------|
Pygocentrus_nattereri_erbb3b	S1404A	# |
Pygocentrus_nattereri_erbb3b	S1404A	# |---->Altered PTM_site (Pr = 0.25)
Pygocentrus_nattereri_erbb3b	S1404A	# |---->Loss of Phosphorylation at T1403 (Pr = 0.25 | P = 0.04)
Pygocentrus_nattereri_erbb3b	E1405Q	0.066		Altered Motifs (ELME000063:CK1 phosphorylation site; ELME000202:(ST)Q motif which is phosphorylated by PIKK family members.)	Predicted conservation scores
Pygocentrus_nattereri_erbb3b	E1405Q	# Altered Effect (Pr = 0.24)
Pygocentrus_nattereri_erbb3b	E1405Q	# |---->Altered Motifs (ELME000063|ELME000202)
Pygocentrus_nattereri_erbb3b	E1405Q	# |---->Altered Structure_and_dynamics (Pr = 0.24)-------------------------------------------------------|
Pygocentrus_nattereri_erbb3b	E1405Q	# | |---->Altered Secondary_structure (Pr = 0.23) |
Pygocentrus_nattereri_erbb3b	E1405Q	# | | |
Pygocentrus_nattereri_erbb3b	E1405Q	# | |---->Altered Stability_and_conformational_flexibility (Pr = 0.24) |
Pygocentrus_nattereri_erbb3b	E1405Q	# | | |---->Altered Conformational_flexibility (Pr = 0.24) |
Pygocentrus_nattereri_erbb3b	E1405Q	# | | |
Pygocentrus_nattereri_erbb3b	E1405Q	# | |---->Altered Special_structural_signatures (Pr = 0.04) |
Pygocentrus_nattereri_erbb3b	E1405Q	# | |---->Altered Signal_peptide (Pr = 0.00) |
Pygocentrus_nattereri_erbb3b	E1405Q	# | | |
Pygocentrus_nattereri_erbb3b	E1405Q	# | |---->Altered Transmembrane_protein (Pr = 0.04) |
Pygocentrus_nattereri_erbb3b	E1405Q	# | |
Pygocentrus_nattereri_erbb3b	E1405Q	# |---->Altered Functional_residue (Pr = 0.23) |
Pygocentrus_nattereri_erbb3b	E1405Q	# |---->Altered Macromolecular_binding (Pr = 0.10) |
Pygocentrus_nattereri_erbb3b	E1405Q	# | |---->Altered Protein_binding (Pr = 0.10) |
Pygocentrus_nattereri_erbb3b	E1405Q	# | |---->Altered Disordered_interface (Pr = 0.10) |
Pygocentrus_nattereri_erbb3b	E1405Q	# | | |
Pygocentrus_nattereri_erbb3b	E1405Q	# | |---->Altered Ordered_interface (Pr = 0.03) |
Pygocentrus_nattereri_erbb3b	E1405Q	# | |
Pygocentrus_nattereri_erbb3b	E1405Q	# |---->Altered Metal_binding (Pr = 0.02)<---------------------------------------------------------|
Pygocentrus_nattereri_erbb3b	E1405Q	# |
Pygocentrus_nattereri_erbb3b	E1405Q	# |---->Altered PTM_site (Pr = 0.23)
Pygocentrus_nattereri_erbb3b	G1406D	0.055	Gain of Phosphorylation at T1403 (Pr = 0.26 | P = 0.02)	Altered Motifs (ELME000063:CK1 phosphorylation site; ELME000064:CK2 phosphorylation site; PS00006:Casein kinase II phosphorylation site)	Predicted conservation scores
Pygocentrus_nattereri_erbb3b	G1406D	# Altered Effect (Pr = 0.26)
Pygocentrus_nattereri_erbb3b	G1406D	# |---->Altered Motifs (ELME000063|ELME000064|PS00006)
Pygocentrus_nattereri_erbb3b	G1406D	# |---->Altered Structure_and_dynamics (Pr = 0.24)-------------------------------------------------------|
Pygocentrus_nattereri_erbb3b	G1406D	# | |---->Altered Secondary_structure (Pr = 0.24) |
Pygocentrus_nattereri_erbb3b	G1406D	# | | |
Pygocentrus_nattereri_erbb3b	G1406D	# | |---->Altered Stability_and_conformational_flexibility (Pr = 0.23) |
Pygocentrus_nattereri_erbb3b	G1406D	# | | |---->Altered Conformational_flexibility (Pr = 0.23) |
Pygocentrus_nattereri_erbb3b	G1406D	# | | |
Pygocentrus_nattereri_erbb3b	G1406D	# | |---->Altered Special_structural_signatures (Pr = 0.05) |
Pygocentrus_nattereri_erbb3b	G1406D	# | |---->Altered Signal_peptide (Pr = 0.00) |
Pygocentrus_nattereri_erbb3b	G1406D	# | | |
Pygocentrus_nattereri_erbb3b	G1406D	# | |---->Altered Transmembrane_protein (Pr = 0.05) |
Pygocentrus_nattereri_erbb3b	G1406D	# | |
Pygocentrus_nattereri_erbb3b	G1406D	# |---->Altered Functional_residue (Pr = 0.26) |
Pygocentrus_nattereri_erbb3b	G1406D	# |---->Altered Macromolecular_binding (Pr = 0.11) |
Pygocentrus_nattereri_erbb3b	G1406D	# | |---->Altered Protein_binding (Pr = 0.11) |
Pygocentrus_nattereri_erbb3b	G1406D	# | |---->Altered Disordered_interface (Pr = 0.11) |
Pygocentrus_nattereri_erbb3b	G1406D	# | | |
Pygocentrus_nattereri_erbb3b	G1406D	# | |---->Altered Ordered_interface (Pr = 0.03) |
Pygocentrus_nattereri_erbb3b	G1406D	# | |
Pygocentrus_nattereri_erbb3b	G1406D	# |---->Altered Metal_binding (Pr = 0.02)<---------------------------------------------------------|
Pygocentrus_nattereri_erbb3b	G1406D	# |
Pygocentrus_nattereri_erbb3b	G1406D	# |---->Altered PTM_site (Pr = 0.26)
Pygocentrus_nattereri_erbb3b	G1406D	# |---->Gain of Phosphorylation at T1403 (Pr = 0.26 | P = 0.02)
Pygocentrus_nattereri_erbb3b	S1409A	0.081		Altered Motifs (ELME000064:CK2 phosphorylation site; PS00006:Casein kinase II phosphorylation site)	Predicted conservation scores
Pygocentrus_nattereri_erbb3b	S1409A	# Altered Effect (Pr = 0.25)
Pygocentrus_nattereri_erbb3b	S1409A	# |---->Altered Motifs (ELME000064|PS00006)
Pygocentrus_nattereri_erbb3b	S1409A	# |---->Altered Structure_and_dynamics (Pr = 0.25)-------------------------------------------------------|
Pygocentrus_nattereri_erbb3b	S1409A	# | |---->Altered Secondary_structure (Pr = 0.25) |
Pygocentrus_nattereri_erbb3b	S1409A	# | | |
Pygocentrus_nattereri_erbb3b	S1409A	# | |---->Altered Stability_and_conformational_flexibility (Pr = 0.23) |
Pygocentrus_nattereri_erbb3b	S1409A	# | | |---->Altered Conformational_flexibility (Pr = 0.23) |
Pygocentrus_nattereri_erbb3b	S1409A	# | | |
Pygocentrus_nattereri_erbb3b	S1409A	# | |---->Altered Special_structural_signatures (Pr = 0.04) |
Pygocentrus_nattereri_erbb3b	S1409A	# | |---->Altered Signal_peptide (Pr = 0.00) |
Pygocentrus_nattereri_erbb3b	S1409A	# | | |
Pygocentrus_nattereri_erbb3b	S1409A	# | |---->Altered Transmembrane_protein (Pr = 0.04) |
Pygocentrus_nattereri_erbb3b	S1409A	# | |
Pygocentrus_nattereri_erbb3b	S1409A	# |---->Altered Functional_residue (Pr = 0.20) |
Pygocentrus_nattereri_erbb3b	S1409A	# |---->Altered Macromolecular_binding (Pr = 0.12) |
Pygocentrus_nattereri_erbb3b	S1409A	# | |---->Altered Protein_binding (Pr = 0.12) |
Pygocentrus_nattereri_erbb3b	S1409A	# | |---->Altered Disordered_interface (Pr = 0.12) |
Pygocentrus_nattereri_erbb3b	S1409A	# | | |
Pygocentrus_nattereri_erbb3b	S1409A	# | |---->Altered Ordered_interface (Pr = 0.03) |
Pygocentrus_nattereri_erbb3b	S1409A	# | |
Pygocentrus_nattereri_erbb3b	S1409A	# |---->Altered Metal_binding (Pr = 0.02)<---------------------------------------------------------|
Pygocentrus_nattereri_erbb3b	S1409A	# |
Pygocentrus_nattereri_erbb3b	S1409A	# |---->Altered PTM_site (Pr = 0.20)
Pygocentrus_nattereri_erbb3b	E1410Q	0.059		Altered Motifs (ELME000064:CK2 phosphorylation site; ELME000202:(ST)Q motif which is phosphorylated by PIKK family members.; PS00006:Casein kinase II phosphorylation site)	Predicted conservation scores
Pygocentrus_nattereri_erbb3b	E1410Q	# Altered Effect (Pr = 0.24)
Pygocentrus_nattereri_erbb3b	E1410Q	# |---->Altered Motifs (ELME000064|ELME000202|PS00006)
Pygocentrus_nattereri_erbb3b	E1410Q	# |---->Altered Structure_and_dynamics (Pr = 0.24)-------------------------------------------------------|
Pygocentrus_nattereri_erbb3b	E1410Q	# | |---->Altered Secondary_structure (Pr = 0.23) |
Pygocentrus_nattereri_erbb3b	E1410Q	# | | |
Pygocentrus_nattereri_erbb3b	E1410Q	# | |---->Altered Stability_and_conformational_flexibility (Pr = 0.24) |
Pygocentrus_nattereri_erbb3b	E1410Q	# | | |---->Altered Conformational_flexibility (Pr = 0.24) |
Pygocentrus_nattereri_erbb3b	E1410Q	# | | |
Pygocentrus_nattereri_erbb3b	E1410Q	# | |---->Altered Special_structural_signatures (Pr = 0.04) |
Pygocentrus_nattereri_erbb3b	E1410Q	# | |---->Altered Signal_peptide (Pr = 0.00) |
Pygocentrus_nattereri_erbb3b	E1410Q	# | | |
Pygocentrus_nattereri_erbb3b	E1410Q	# | |---->Altered Transmembrane_protein (Pr = 0.04) |
Pygocentrus_nattereri_erbb3b	E1410Q	# | |
Pygocentrus_nattereri_erbb3b	E1410Q	# |---->Altered Functional_residue (Pr = 0.21) |
Pygocentrus_nattereri_erbb3b	E1410Q	# |---->Altered Macromolecular_binding (Pr = 0.11) |
Pygocentrus_nattereri_erbb3b	E1410Q	# | |---->Altered Protein_binding (Pr = 0.11) |
Pygocentrus_nattereri_erbb3b	E1410Q	# | |---->Altered Disordered_interface (Pr = 0.11) |
Pygocentrus_nattereri_erbb3b	E1410Q	# | | |
Pygocentrus_nattereri_erbb3b	E1410Q	# | |---->Altered Ordered_interface (Pr = 0.03) |
Pygocentrus_nattereri_erbb3b	E1410Q	# | |
Pygocentrus_nattereri_erbb3b	E1410Q	# |---->Altered Metal_binding (Pr = 0.02)<---------------------------------------------------------|
Pygocentrus_nattereri_erbb3b	E1410Q	# |
Pygocentrus_nattereri_erbb3b	E1410Q	# |---->Altered PTM_site (Pr = 0.21)
Pygocentrus_nattereri_erbb3b	A1413R	0.127	Gain of ADP-ribosylation at A1413 (Pr = 0.38 | P = 7.0e-04)	Altered Motifs (None)	Predicted conservation scores
Pygocentrus_nattereri_erbb3b	A1413R	# Altered Effect (Pr = 0.38)
Pygocentrus_nattereri_erbb3b	A1413R	# |---->Altered Motifs (None)
Pygocentrus_nattereri_erbb3b	A1413R	# |---->Altered Structure_and_dynamics (Pr = 0.23)-------------------------------------------------------|
Pygocentrus_nattereri_erbb3b	A1413R	# | |---->Altered Secondary_structure (Pr = 0.23) |
Pygocentrus_nattereri_erbb3b	A1413R	# | | |
Pygocentrus_nattereri_erbb3b	A1413R	# | |---->Altered Stability_and_conformational_flexibility (Pr = 0.23) |
Pygocentrus_nattereri_erbb3b	A1413R	# | | |---->Altered Conformational_flexibility (Pr = 0.23) |
Pygocentrus_nattereri_erbb3b	A1413R	# | | |
Pygocentrus_nattereri_erbb3b	A1413R	# | |---->Altered Special_structural_signatures (Pr = 0.05) |
Pygocentrus_nattereri_erbb3b	A1413R	# | |---->Altered Signal_peptide (Pr = 0.00) |
Pygocentrus_nattereri_erbb3b	A1413R	# | | |
Pygocentrus_nattereri_erbb3b	A1413R	# | |---->Altered Transmembrane_protein (Pr = 0.05) |
Pygocentrus_nattereri_erbb3b	A1413R	# | |
Pygocentrus_nattereri_erbb3b	A1413R	# |---->Altered Functional_residue (Pr = 0.38) |
Pygocentrus_nattereri_erbb3b	A1413R	# |---->Altered Macromolecular_binding (Pr = 0.10) |
Pygocentrus_nattereri_erbb3b	A1413R	# | |---->Altered Protein_binding (Pr = 0.10) |
Pygocentrus_nattereri_erbb3b	A1413R	# | |---->Altered Disordered_interface (Pr = 0.10) |
Pygocentrus_nattereri_erbb3b	A1413R	# | | |
Pygocentrus_nattereri_erbb3b	A1413R	# | |---->Altered Ordered_interface (Pr = 0.03) |
Pygocentrus_nattereri_erbb3b	A1413R	# | |
Pygocentrus_nattereri_erbb3b	A1413R	# |---->Altered Metal_binding (Pr = 0.02)<---------------------------------------------------------|
Pygocentrus_nattereri_erbb3b	A1413R	# |
Pygocentrus_nattereri_erbb3b	A1413R	# |---->Altered PTM_site (Pr = 0.38)
Pygocentrus_nattereri_erbb3b	A1413R	# |---->Gain of ADP-ribosylation at A1413 (Pr = 0.38 | P = 7.0e-04)
Pygocentrus_nattereri_erbb3b	R1433T	0.388	Altered MoRF (Pr = 0.31 | P = 0.02); Loss of Phosphorylation at Y1429 (Pr = 0.25 | P = 0.04); Loss of SUMOylation at K1438 (Pr = 0.23 | P = 0.02); Gain of Ubiquitylation at K1438 (Pr = 0.16 | P = 0.04); Gain of Sulfation at Y1429 (Pr = 0.08 | P = 4.0e-03); Gain of N-terminal_acetylation at M1430 (Pr = 0.02 | P = 6.4e-03)	Altered Motifs (ELME000062:Secondary preference for PKA-type AGC kinase phosphorylation.; ELME000064:CK2 phosphorylation site; ELME000147:Site phosphorylated by the Polo-like kinase.; ELME000220:Phosphothreonine motif binding a subset of FHA domains that have a preference for an acidic amino acid at the pT+3 position.; ELME000336:NEK2 phosphorylation motif with preferred Phe - Leu or Met in the -3 position to compensate for less favorable residues in the +1 and +2 position.; PS00006:Casein kinase II phosphorylation site)	Predicted conservation scores
Pygocentrus_nattereri_erbb3b	R1433T	# Altered Effect (Pr = 0.31)
Pygocentrus_nattereri_erbb3b	R1433T	# |---->Altered Motifs (ELME000062|ELME000064|ELME000147|ELME000220|ELME000336|PS00006)
Pygocentrus_nattereri_erbb3b	R1433T	# |---->Altered Structure_and_dynamics (Pr = 0.26)-------------------------------------------------------|
Pygocentrus_nattereri_erbb3b	R1433T	# | |---->Altered Secondary_structure (Pr = 0.26) |
Pygocentrus_nattereri_erbb3b	R1433T	# | | |
Pygocentrus_nattereri_erbb3b	R1433T	# | |---->Altered Stability_and_conformational_flexibility (Pr = 0.20) |
Pygocentrus_nattereri_erbb3b	R1433T	# | | |---->Altered Conformational_flexibility (Pr = 0.20) |
Pygocentrus_nattereri_erbb3b	R1433T	# | | |
Pygocentrus_nattereri_erbb3b	R1433T	# | |---->Altered Special_structural_signatures (Pr = 0.01) |
Pygocentrus_nattereri_erbb3b	R1433T	# | |---->Altered Signal_peptide (Pr = 0.00) |
Pygocentrus_nattereri_erbb3b	R1433T	# | | |
Pygocentrus_nattereri_erbb3b	R1433T	# | |---->Altered Transmembrane_protein (Pr = 0.01) |
Pygocentrus_nattereri_erbb3b	R1433T	# | |
Pygocentrus_nattereri_erbb3b	R1433T	# |---->Altered Functional_residue (Pr = 0.31) |
Pygocentrus_nattereri_erbb3b	R1433T	# |---->Altered Macromolecular_binding (Pr = 0.31) |
Pygocentrus_nattereri_erbb3b	R1433T	# | |---->Altered Protein_binding (Pr = 0.31) |
Pygocentrus_nattereri_erbb3b	R1433T	# | |---->Altered Disordered_interface (Pr = 0.31) |
Pygocentrus_nattereri_erbb3b	R1433T	# | | |---->Altered MoRF (Pr = 0.31 | P = 0.02) |
Pygocentrus_nattereri_erbb3b	R1433T	# | | |
Pygocentrus_nattereri_erbb3b	R1433T	# | |---->Altered Ordered_interface (Pr = 0.11) |
Pygocentrus_nattereri_erbb3b	R1433T	# | |
Pygocentrus_nattereri_erbb3b	R1433T	# |---->Altered Metal_binding (Pr = 0.07)<---------------------------------------------------------|
Pygocentrus_nattereri_erbb3b	R1433T	# |
Pygocentrus_nattereri_erbb3b	R1433T	# |---->Altered PTM_site (Pr = 0.25)
Pygocentrus_nattereri_erbb3b	R1433T	# |---->Gain of N-terminal_acetylation at M1430 (Pr = 0.02 | P = 6.4e-03)
Pygocentrus_nattereri_erbb3b	R1433T	# |---->Loss of Phosphorylation at Y1429 (Pr = 0.25 | P = 0.04)
Pygocentrus_nattereri_erbb3b	R1433T	# |---->Gain of Sulfation at Y1429 (Pr = 0.08 | P = 4.0e-03)
Pygocentrus_nattereri_erbb3b	R1433T	# |---->Loss of SUMOylation at K1438 (Pr = 0.23 | P = 0.02)
Pygocentrus_nattereri_erbb3b	R1433T	# |---->Gain of Ubiquitylation at K1438 (Pr = 0.16 | P = 0.04)
Pygocentrus_nattereri_erbb3b	P1439S	0.072	Gain of Phosphorylation at P1439 (Pr = 0.24 | P = 0.04); Loss of SUMOylation at K1438 (Pr = 0.23 | P = 0.02); Gain of Proteolytic_cleavage at Q1441 (Pr = 0.13 | P = 0.02)	Altered Motifs (ELME000053:GSK3 phosphorylation recognition site; ELME000063:CK1 phosphorylation site; ELME000064:CK2 phosphorylation site; ELME000239:The USP7 NTD domain binding motif variant based on the MDM2 and P53 interactions.)	Predicted conservation scores
Pygocentrus_nattereri_erbb3b	P1439S	# Altered Effect (Pr = 0.25)
Pygocentrus_nattereri_erbb3b	P1439S	# |---->Altered Motifs (ELME000053|ELME000063|ELME000064|ELME000239)
Pygocentrus_nattereri_erbb3b	P1439S	# |---->Altered Structure_and_dynamics (Pr = 0.25)-------------------------------------------------------|
Pygocentrus_nattereri_erbb3b	P1439S	# | |---->Altered Secondary_structure (Pr = 0.25) |
Pygocentrus_nattereri_erbb3b	P1439S	# | | |
Pygocentrus_nattereri_erbb3b	P1439S	# | |---->Altered Stability_and_conformational_flexibility (Pr = 0.24) |
Pygocentrus_nattereri_erbb3b	P1439S	# | | |---->Altered Conformational_flexibility (Pr = 0.24) |
Pygocentrus_nattereri_erbb3b	P1439S	# | | |
Pygocentrus_nattereri_erbb3b	P1439S	# | |---->Altered Special_structural_signatures (Pr = 0.03) |
Pygocentrus_nattereri_erbb3b	P1439S	# | |---->Altered Signal_peptide (Pr = 0.00) |
Pygocentrus_nattereri_erbb3b	P1439S	# | | |
Pygocentrus_nattereri_erbb3b	P1439S	# | |---->Altered Transmembrane_protein (Pr = 0.03) |
Pygocentrus_nattereri_erbb3b	P1439S	# | |
Pygocentrus_nattereri_erbb3b	P1439S	# |---->Altered Functional_residue (Pr = 0.24) |
Pygocentrus_nattereri_erbb3b	P1439S	# |---->Altered Macromolecular_binding (Pr = 0.24) |
Pygocentrus_nattereri_erbb3b	P1439S	# | |---->Altered Protein_binding (Pr = 0.24) |
Pygocentrus_nattereri_erbb3b	P1439S	# | |---->Altered Disordered_interface (Pr = 0.24) |
Pygocentrus_nattereri_erbb3b	P1439S	# | | |
Pygocentrus_nattereri_erbb3b	P1439S	# | |---->Altered Ordered_interface (Pr = 0.03) |
Pygocentrus_nattereri_erbb3b	P1439S	# | |
Pygocentrus_nattereri_erbb3b	P1439S	# |---->Altered Metal_binding (Pr = 0.01)<---------------------------------------------------------|
Pygocentrus_nattereri_erbb3b	P1439S	# |
Pygocentrus_nattereri_erbb3b	P1439S	# |---->Altered PTM_site (Pr = 0.24)
Pygocentrus_nattereri_erbb3b	P1439S	# |---->Gain of Phosphorylation at P1439 (Pr = 0.24 | P = 0.04)
Pygocentrus_nattereri_erbb3b	P1439S	# |---->Gain of Proteolytic_cleavage at Q1441 (Pr = 0.13 | P = 0.02)
Pygocentrus_nattereri_erbb3b	P1439S	# |---->Loss of SUMOylation at K1438 (Pr = 0.23 | P = 0.02)
Pygocentrus_nattereri_erbb3b	T1449A	0.047		Altered Motifs (ELME000062:Secondary preference for PKA-type AGC kinase phosphorylation.; ELME000147:Site phosphorylated by the Polo-like kinase.; ELME000202:(ST)Q motif which is phosphorylated by PIKK family members.)	Predicted conservation scores
Pygocentrus_nattereri_erbb3b	T1449A	# Altered Effect (Pr = 0.26)
Pygocentrus_nattereri_erbb3b	T1449A	# |---->Altered Motifs (ELME000062|ELME000147|ELME000202)
Pygocentrus_nattereri_erbb3b	T1449A	# |---->Altered Structure_and_dynamics (Pr = 0.26)-------------------------------------------------------|
Pygocentrus_nattereri_erbb3b	T1449A	# | |---->Altered Secondary_structure (Pr = 0.26) |
Pygocentrus_nattereri_erbb3b	T1449A	# | | |
Pygocentrus_nattereri_erbb3b	T1449A	# | |---->Altered Stability_and_conformational_flexibility (Pr = 0.24) |
Pygocentrus_nattereri_erbb3b	T1449A	# | | |---->Altered Conformational_flexibility (Pr = 0.24) |
Pygocentrus_nattereri_erbb3b	T1449A	# | | |
Pygocentrus_nattereri_erbb3b	T1449A	# | |---->Altered Special_structural_signatures (Pr = 0.02) |
Pygocentrus_nattereri_erbb3b	T1449A	# | |---->Altered Signal_peptide (Pr = 0.00) |
Pygocentrus_nattereri_erbb3b	T1449A	# | | |
Pygocentrus_nattereri_erbb3b	T1449A	# | |---->Altered Transmembrane_protein (Pr = 0.02) |
Pygocentrus_nattereri_erbb3b	T1449A	# | |
Pygocentrus_nattereri_erbb3b	T1449A	# |---->Altered Functional_residue (Pr = 0.23) |
Pygocentrus_nattereri_erbb3b	T1449A	# |---->Altered Macromolecular_binding (Pr = 0.23) |
Pygocentrus_nattereri_erbb3b	T1449A	# | |---->Altered Protein_binding (Pr = 0.23) |
Pygocentrus_nattereri_erbb3b	T1449A	# | |---->Altered Disordered_interface (Pr = 0.23) |
Pygocentrus_nattereri_erbb3b	T1449A	# | | |
Pygocentrus_nattereri_erbb3b	T1449A	# | |---->Altered Ordered_interface (Pr = 0.03) |
Pygocentrus_nattereri_erbb3b	T1449A	# | |
Pygocentrus_nattereri_erbb3b	T1449A	# |---->Altered Metal_binding (Pr = 0.01)<---------------------------------------------------------|
Pygocentrus_nattereri_erbb3b	T1449A	# |
Pygocentrus_nattereri_erbb3b	T1449A	# |---->Altered PTM_site (Pr = 0.17)
Pygocentrus_nattereri_erbb3b	E1450S	0.127	Gain of Phosphorylation at E1450 (Pr = 0.33 | P = 0.01); Loss of Helix (Pr = 0.28 | P = 0.03); Gain of O-linked_glycosylation at T1449 (Pr = 0.13 | P = 0.04)	Altered Motifs (ELME000062:Secondary preference for PKA-type AGC kinase phosphorylation.; ELME000063:CK1 phosphorylation site; ELME000173:Consensus derived from reported natural interactors which do not match the Mode 1 and Mode 2 ligands.; ELME000202:(ST)Q motif which is phosphorylated by PIKK family members.)	Predicted conservation scores
Pygocentrus_nattereri_erbb3b	E1450S	# Altered Effect (Pr = 0.33)
Pygocentrus_nattereri_erbb3b	E1450S	# |---->Altered Motifs (ELME000062|ELME000063|ELME000173|ELME000202)
Pygocentrus_nattereri_erbb3b	E1450S	# |---->Altered Structure_and_dynamics (Pr = 0.28)-------------------------------------------------------|
Pygocentrus_nattereri_erbb3b	E1450S	# | |---->Altered Secondary_structure (Pr = 0.28) |
Pygocentrus_nattereri_erbb3b	E1450S	# | | |---->Loss of Helix (Pr = 0.28 | P = 0.03) |
Pygocentrus_nattereri_erbb3b	E1450S	# | | |
Pygocentrus_nattereri_erbb3b	E1450S	# | |---->Altered Stability_and_conformational_flexibility (Pr = 0.24) |
Pygocentrus_nattereri_erbb3b	E1450S	# | | |---->Altered Conformational_flexibility (Pr = 0.24) |
Pygocentrus_nattereri_erbb3b	E1450S	# | | |
Pygocentrus_nattereri_erbb3b	E1450S	# | |---->Altered Special_structural_signatures (Pr = 0.02) |
Pygocentrus_nattereri_erbb3b	E1450S	# | |---->Altered Signal_peptide (Pr = 0.00) |
Pygocentrus_nattereri_erbb3b	E1450S	# | | |
Pygocentrus_nattereri_erbb3b	E1450S	# | |---->Altered Transmembrane_protein (Pr = 0.02) |
Pygocentrus_nattereri_erbb3b	E1450S	# | |
Pygocentrus_nattereri_erbb3b	E1450S	# |---->Altered Functional_residue (Pr = 0.33) |
Pygocentrus_nattereri_erbb3b	E1450S	# |---->Altered Macromolecular_binding (Pr = 0.22) |
Pygocentrus_nattereri_erbb3b	E1450S	# | |---->Altered Protein_binding (Pr = 0.22) |
Pygocentrus_nattereri_erbb3b	E1450S	# | |---->Altered Disordered_interface (Pr = 0.22) |
Pygocentrus_nattereri_erbb3b	E1450S	# | | |
Pygocentrus_nattereri_erbb3b	E1450S	# | |---->Altered Ordered_interface (Pr = 0.03) |
Pygocentrus_nattereri_erbb3b	E1450S	# | |
Pygocentrus_nattereri_erbb3b	E1450S	# |---->Altered Metal_binding (Pr = 0.01)<---------------------------------------------------------|
Pygocentrus_nattereri_erbb3b	E1450S	# |
Pygocentrus_nattereri_erbb3b	E1450S	# |---->Altered PTM_site (Pr = 0.33)
Pygocentrus_nattereri_erbb3b	E1450S	# |---->Gain of O-linked_glycosylation at T1449 (Pr = 0.13 | P = 0.04)
Pygocentrus_nattereri_erbb3b	E1450S	# |---->Gain of Phosphorylation at E1450 (Pr = 0.33 | P = 0.01)
Pygocentrus_nattereri_erbb3b	T1470K	0.052	Gain of SUMOylation at T1470 (Pr = 0.29 | P = 3.6e-03); Gain of B-factor (Pr = 0.26 | P = 0.02)	Altered Motifs (ELME000052:Phosphothreonine motif binding a subset of FHA domains that show a preference for a large aliphatic amino acid at the pT+3 position.; ELME000053:GSK3 phosphorylation recognition site; ELME000062:Secondary preference for PKA-type AGC kinase phosphorylation.; ELME000063:CK1 phosphorylation site)	Predicted conservation scores
Pygocentrus_nattereri_erbb3b	T1470K	# Altered Effect (Pr = 0.29)
Pygocentrus_nattereri_erbb3b	T1470K	# |---->Altered Motifs (ELME000052|ELME000053|ELME000062|ELME000063)
Pygocentrus_nattereri_erbb3b	T1470K	# |---->Altered Structure_and_dynamics (Pr = 0.26)-------------------------------------------------------|
Pygocentrus_nattereri_erbb3b	T1470K	# | |---->Altered Secondary_structure (Pr = 0.18) |
Pygocentrus_nattereri_erbb3b	T1470K	# | | |
Pygocentrus_nattereri_erbb3b	T1470K	# | |---->Altered Stability_and_conformational_flexibility (Pr = 0.26) |
Pygocentrus_nattereri_erbb3b	T1470K	# | | |---->Altered Conformational_flexibility (Pr = 0.26) |
Pygocentrus_nattereri_erbb3b	T1470K	# | | |---->Gain of B-factor (Pr = 0.26 | P = 0.02) |
Pygocentrus_nattereri_erbb3b	T1470K	# | | |
Pygocentrus_nattereri_erbb3b	T1470K	# | |---->Altered Special_structural_signatures (Pr = 0.01) |
Pygocentrus_nattereri_erbb3b	T1470K	# | |---->Altered Signal_peptide (Pr = 0.00) |
Pygocentrus_nattereri_erbb3b	T1470K	# | | |
Pygocentrus_nattereri_erbb3b	T1470K	# | |---->Altered Transmembrane_protein (Pr = 0.01) |
Pygocentrus_nattereri_erbb3b	T1470K	# | |
Pygocentrus_nattereri_erbb3b	T1470K	# |---->Altered Functional_residue (Pr = 0.29) |
Pygocentrus_nattereri_erbb3b	T1470K	# |---->Altered Macromolecular_binding (Pr = 0.11) |
Pygocentrus_nattereri_erbb3b	T1470K	# | |---->Altered Protein_binding (Pr = 0.11) |
Pygocentrus_nattereri_erbb3b	T1470K	# | |---->Altered Disordered_interface (Pr = 0.11) |
Pygocentrus_nattereri_erbb3b	T1470K	# | | |
Pygocentrus_nattereri_erbb3b	T1470K	# | |---->Altered Ordered_interface (Pr = 0.03) |
Pygocentrus_nattereri_erbb3b	T1470K	# | |
Pygocentrus_nattereri_erbb3b	T1470K	# |---->Altered Metal_binding (Pr = 0.01)<---------------------------------------------------------|
Pygocentrus_nattereri_erbb3b	T1470K	# |
Pygocentrus_nattereri_erbb3b	T1470K	# |---->Altered PTM_site (Pr = 0.29)
Pygocentrus_nattereri_erbb3b	T1470K	# |---->Gain of SUMOylation at T1470 (Pr = 0.29 | P = 3.6e-03)
Pygocentrus_nattereri_erbb3b	T1472I	0.044	Loss of Phosphorylation at T1472 (Pr = 0.26 | P = 0.03)	Altered Motifs (ELME000052:Phosphothreonine motif binding a subset of FHA domains that show a preference for a large aliphatic amino acid at the pT+3 position.; ELME000053:GSK3 phosphorylation recognition site; ELME000063:CK1 phosphorylation site)	Predicted conservation scores
Pygocentrus_nattereri_erbb3b	T1472I	# Altered Effect (Pr = 0.26)
Pygocentrus_nattereri_erbb3b	T1472I	# |---->Altered Motifs (ELME000052|ELME000053|ELME000063)
Pygocentrus_nattereri_erbb3b	T1472I	# |---->Altered Structure_and_dynamics (Pr = 0.25)-------------------------------------------------------|
Pygocentrus_nattereri_erbb3b	T1472I	# | |---->Altered Secondary_structure (Pr = 0.17) |
Pygocentrus_nattereri_erbb3b	T1472I	# | | |
Pygocentrus_nattereri_erbb3b	T1472I	# | |---->Altered Stability_and_conformational_flexibility (Pr = 0.25) |
Pygocentrus_nattereri_erbb3b	T1472I	# | | |---->Altered Conformational_flexibility (Pr = 0.25) |
Pygocentrus_nattereri_erbb3b	T1472I	# | | |
Pygocentrus_nattereri_erbb3b	T1472I	# | |---->Altered Special_structural_signatures (Pr = 0.01) |
Pygocentrus_nattereri_erbb3b	T1472I	# | |---->Altered Signal_peptide (Pr = 0.00) |
Pygocentrus_nattereri_erbb3b	T1472I	# | | |
Pygocentrus_nattereri_erbb3b	T1472I	# | |---->Altered Transmembrane_protein (Pr = 0.01) |
Pygocentrus_nattereri_erbb3b	T1472I	# | |
Pygocentrus_nattereri_erbb3b	T1472I	# |---->Altered Functional_residue (Pr = 0.26) |
Pygocentrus_nattereri_erbb3b	T1472I	# |---->Altered Macromolecular_binding (Pr = 0.18) |
Pygocentrus_nattereri_erbb3b	T1472I	# | |---->Altered Protein_binding (Pr = 0.18) |
Pygocentrus_nattereri_erbb3b	T1472I	# | |---->Altered Disordered_interface (Pr = 0.18) |
Pygocentrus_nattereri_erbb3b	T1472I	# | | |
Pygocentrus_nattereri_erbb3b	T1472I	# | |---->Altered Ordered_interface (Pr = 0.03) |
Pygocentrus_nattereri_erbb3b	T1472I	# | |
Pygocentrus_nattereri_erbb3b	T1472I	# |---->Altered Metal_binding (Pr = 0.01)<---------------------------------------------------------|
Pygocentrus_nattereri_erbb3b	T1472I	# |
Pygocentrus_nattereri_erbb3b	T1472I	# |---->Altered PTM_site (Pr = 0.26)
Pygocentrus_nattereri_erbb3b	T1472I	# |---->Loss of Phosphorylation at T1472 (Pr = 0.26 | P = 0.03)
Pygocentrus_nattereri_erbb3b	S1474P	0.063	Loss of Phosphorylation at S1474 (Pr = 0.31 | P = 0.02)	Altered Motifs (ELME000052:Phosphothreonine motif binding a subset of FHA domains that show a preference for a large aliphatic amino acid at the pT+3 position.; ELME000053:GSK3 phosphorylation recognition site; ELME000063:CK1 phosphorylation site; ELME000064:CK2 phosphorylation site; ELME000337:NEK2 phosphorylation motif with specific set of residues in the +1 and +2 position to compensate for less favorable residues in the -3 position.)	Predicted conservation scores
Pygocentrus_nattereri_erbb3b	S1474P	# Altered Effect (Pr = 0.31)
Pygocentrus_nattereri_erbb3b	S1474P	# |---->Altered Motifs (ELME000052|ELME000053|ELME000063|ELME000064|ELME000337)
Pygocentrus_nattereri_erbb3b	S1474P	# |---->Altered Structure_and_dynamics (Pr = 0.22)-------------------------------------------------------|
Pygocentrus_nattereri_erbb3b	S1474P	# | |---->Altered Secondary_structure (Pr = 0.17) |
Pygocentrus_nattereri_erbb3b	S1474P	# | | |
Pygocentrus_nattereri_erbb3b	S1474P	# | |---->Altered Stability_and_conformational_flexibility (Pr = 0.22) |
Pygocentrus_nattereri_erbb3b	S1474P	# | | |---->Altered Conformational_flexibility (Pr = 0.22) |
Pygocentrus_nattereri_erbb3b	S1474P	# | | |
Pygocentrus_nattereri_erbb3b	S1474P	# | |---->Altered Special_structural_signatures (Pr = 0.01) |
Pygocentrus_nattereri_erbb3b	S1474P	# | |---->Altered Signal_peptide (Pr = 0.00) |
Pygocentrus_nattereri_erbb3b	S1474P	# | | |
Pygocentrus_nattereri_erbb3b	S1474P	# | |---->Altered Transmembrane_protein (Pr = 0.01) |
Pygocentrus_nattereri_erbb3b	S1474P	# | |
Pygocentrus_nattereri_erbb3b	S1474P	# |---->Altered Functional_residue (Pr = 0.31) |
Pygocentrus_nattereri_erbb3b	S1474P	# |---->Altered Macromolecular_binding (Pr = 0.17) |
Pygocentrus_nattereri_erbb3b	S1474P	# | |---->Altered Protein_binding (Pr = 0.17) |
Pygocentrus_nattereri_erbb3b	S1474P	# | |---->Altered Disordered_interface (Pr = 0.17) |
Pygocentrus_nattereri_erbb3b	S1474P	# | | |
Pygocentrus_nattereri_erbb3b	S1474P	# | |---->Altered Ordered_interface (Pr = 0.03) |
Pygocentrus_nattereri_erbb3b	S1474P	# | |
Pygocentrus_nattereri_erbb3b	S1474P	# |---->Altered Metal_binding (Pr = 0.00)<---------------------------------------------------------|
Pygocentrus_nattereri_erbb3b	S1474P	# |
Pygocentrus_nattereri_erbb3b	S1474P	# |---->Altered PTM_site (Pr = 0.31)
Pygocentrus_nattereri_erbb3b	S1474P	# |---->Loss of Phosphorylation at S1474 (Pr = 0.31 | P = 0.02)
Pygocentrus_nattereri_erbb3b	I1475S	0.060	Gain of B-factor (Pr = 0.29 | P = 4.8e-03); Loss of Phosphorylation at S1474 (Pr = 0.26 | P = 0.03)	Altered Motifs (ELME000052:Phosphothreonine motif binding a subset of FHA domains that show a preference for a large aliphatic amino acid at the pT+3 position.; ELME000063:CK1 phosphorylation site; ELME000064:CK2 phosphorylation site; ELME000220:Phosphothreonine motif binding a subset of FHA domains that have a preference for an acidic amino acid at the pT+3 position.)	Predicted conservation scores
Pygocentrus_nattereri_erbb3b	I1475S	# Altered Effect (Pr = 0.29)
Pygocentrus_nattereri_erbb3b	I1475S	# |---->Altered Motifs (ELME000052|ELME000063|ELME000064|ELME000220)
Pygocentrus_nattereri_erbb3b	I1475S	# |---->Altered Structure_and_dynamics (Pr = 0.29)-------------------------------------------------------|
Pygocentrus_nattereri_erbb3b	I1475S	# | |---->Altered Secondary_structure (Pr = 0.22) |
Pygocentrus_nattereri_erbb3b	I1475S	# | | |
Pygocentrus_nattereri_erbb3b	I1475S	# | |---->Altered Stability_and_conformational_flexibility (Pr = 0.29) |
Pygocentrus_nattereri_erbb3b	I1475S	# | | |---->Altered Conformational_flexibility (Pr = 0.29) |
Pygocentrus_nattereri_erbb3b	I1475S	# | | |---->Gain of B-factor (Pr = 0.29 | P = 4.8e-03) |
Pygocentrus_nattereri_erbb3b	I1475S	# | | |
Pygocentrus_nattereri_erbb3b	I1475S	# | |---->Altered Special_structural_signatures (Pr = 0.02) |
Pygocentrus_nattereri_erbb3b	I1475S	# | |---->Altered Signal_peptide (Pr = 0.00) |
Pygocentrus_nattereri_erbb3b	I1475S	# | | |
Pygocentrus_nattereri_erbb3b	I1475S	# | |---->Altered Transmembrane_protein (Pr = 0.02) |
Pygocentrus_nattereri_erbb3b	I1475S	# | |
Pygocentrus_nattereri_erbb3b	I1475S	# |---->Altered Functional_residue (Pr = 0.26) |
Pygocentrus_nattereri_erbb3b	I1475S	# |---->Altered Macromolecular_binding (Pr = 0.19) |
Pygocentrus_nattereri_erbb3b	I1475S	# | |---->Altered Protein_binding (Pr = 0.19) |
Pygocentrus_nattereri_erbb3b	I1475S	# | |---->Altered Disordered_interface (Pr = 0.19) |
Pygocentrus_nattereri_erbb3b	I1475S	# | | |
Pygocentrus_nattereri_erbb3b	I1475S	# | |---->Altered Ordered_interface (Pr = 0.03) |
Pygocentrus_nattereri_erbb3b	I1475S	# | |
Pygocentrus_nattereri_erbb3b	I1475S	# |---->Altered Metal_binding (Pr = 0.01)<---------------------------------------------------------|
Pygocentrus_nattereri_erbb3b	I1475S	# |
Pygocentrus_nattereri_erbb3b	I1475S	# |---->Altered PTM_site (Pr = 0.26)
Pygocentrus_nattereri_erbb3b	I1475S	# |---->Loss of Phosphorylation at S1474 (Pr = 0.26 | P = 0.03)
Pygocentrus_nattereri_erbb3b	S1484P	0.122	Loss of Phosphorylation at S1484 (Pr = 0.29 | P = 0.02); Gain of B-factor (Pr = 0.26 | P = 0.02); Gain of SUMOylation at K1481 (Pr = 0.24 | P = 0.01); Loss of Proteolytic_cleavage at D1487 (Pr = 0.19 | P = 2.7e-03)	Altered Motifs (ELME000008:Main preference for PKA-type AGC kinase phosphorylation.; PS00004:cAMP- and cGMP-dependent protein kinase phosphorylation site; PS00006:Casein kinase II phosphorylation site; PS00007:Tyrosine kinase phosphorylation site)	Predicted conservation scores
Pygocentrus_nattereri_erbb3b	S1484P	# Altered Effect (Pr = 0.29)
Pygocentrus_nattereri_erbb3b	S1484P	# |---->Altered Motifs (ELME000008|PS00004|PS00006|PS00007)
Pygocentrus_nattereri_erbb3b	S1484P	# |---->Altered Structure_and_dynamics (Pr = 0.26)-------------------------------------------------------|
Pygocentrus_nattereri_erbb3b	S1484P	# | |---->Altered Secondary_structure (Pr = 0.25) |
Pygocentrus_nattereri_erbb3b	S1484P	# | | |
Pygocentrus_nattereri_erbb3b	S1484P	# | |---->Altered Stability_and_conformational_flexibility (Pr = 0.26) |
Pygocentrus_nattereri_erbb3b	S1484P	# | | |---->Altered Conformational_flexibility (Pr = 0.26) |
Pygocentrus_nattereri_erbb3b	S1484P	# | | |---->Gain of B-factor (Pr = 0.26 | P = 0.02) |
Pygocentrus_nattereri_erbb3b	S1484P	# | | |
Pygocentrus_nattereri_erbb3b	S1484P	# | |---->Altered Special_structural_signatures (Pr = 0.02) |
Pygocentrus_nattereri_erbb3b	S1484P	# | |---->Altered Signal_peptide (Pr = 0.00) |
Pygocentrus_nattereri_erbb3b	S1484P	# | | |
Pygocentrus_nattereri_erbb3b	S1484P	# | |---->Altered Transmembrane_protein (Pr = 0.02) |
Pygocentrus_nattereri_erbb3b	S1484P	# | |
Pygocentrus_nattereri_erbb3b	S1484P	# |---->Altered Functional_residue (Pr = 0.29) |
Pygocentrus_nattereri_erbb3b	S1484P	# |---->Altered Macromolecular_binding (Pr = 0.12) |
Pygocentrus_nattereri_erbb3b	S1484P	# | |---->Altered Protein_binding (Pr = 0.12) |
Pygocentrus_nattereri_erbb3b	S1484P	# | |---->Altered Disordered_interface (Pr = 0.12) |
Pygocentrus_nattereri_erbb3b	S1484P	# | | |
Pygocentrus_nattereri_erbb3b	S1484P	# | |---->Altered Ordered_interface (Pr = 0.04) |
Pygocentrus_nattereri_erbb3b	S1484P	# | |
Pygocentrus_nattereri_erbb3b	S1484P	# |---->Altered Metal_binding (Pr = 0.00)<---------------------------------------------------------|
Pygocentrus_nattereri_erbb3b	S1484P	# |
Pygocentrus_nattereri_erbb3b	S1484P	# |---->Altered PTM_site (Pr = 0.29)
Pygocentrus_nattereri_erbb3b	S1484P	# |---->Loss of Phosphorylation at S1484 (Pr = 0.29 | P = 0.02)
Pygocentrus_nattereri_erbb3b	S1484P	# |---->Loss of Proteolytic_cleavage at D1487 (Pr = 0.19 | P = 2.7e-03)
Pygocentrus_nattereri_erbb3b	S1484P	# |---->Gain of SUMOylation at K1481 (Pr = 0.24 | P = 0.01)
Pygocentrus_nattereri_erbb3b	S1501M	0.128	Loss of Intrinsic_disorder (Pr = 0.38 | P = 0.03); Gain of N-linked_glycosylation at N1502 (Pr = 0.02 | P = 0.03)	Altered Motifs (ELME000053:GSK3 phosphorylation recognition site; ELME000063:CK1 phosphorylation site; ELME000070:Generic motif for N-glycosylation. It was shown that Trp - Asp - and Glu are uncommon before the Ser/Thr position (PMID-8626433). Efficient glycosylation usually occurs when ~60 residues or more separate the glycosylation acceptor site from the C-terminus.; ELME000239:The USP7 NTD domain binding motif variant based on the MDM2 and P53 interactions.; ELME000336:NEK2 phosphorylation motif with preferred Phe - Leu or Met in the -3 position to compensate for less favorable residues in the +1 and +2 position.)	Predicted conservation scores
Pygocentrus_nattereri_erbb3b	S1501M	# Altered Effect (Pr = 0.38)
Pygocentrus_nattereri_erbb3b	S1501M	# |---->Altered Motifs (ELME000053|ELME000063|ELME000070|ELME000239|ELME000336)
Pygocentrus_nattereri_erbb3b	S1501M	# |---->Altered Structure_and_dynamics (Pr = 0.38)-------------------------------------------------------|
Pygocentrus_nattereri_erbb3b	S1501M	# | |---->Altered Secondary_structure (Pr = 0.20) |
Pygocentrus_nattereri_erbb3b	S1501M	# | | |
Pygocentrus_nattereri_erbb3b	S1501M	# | |---->Altered Stability_and_conformational_flexibility (Pr = 0.38) |
Pygocentrus_nattereri_erbb3b	S1501M	# | | |---->Altered Conformational_flexibility (Pr = 0.38) |
Pygocentrus_nattereri_erbb3b	S1501M	# | | |---->Loss of Intrinsic_disorder (Pr = 0.38 | P = 0.03) |
Pygocentrus_nattereri_erbb3b	S1501M	# | | |
Pygocentrus_nattereri_erbb3b	S1501M	# | |---->Altered Special_structural_signatures (Pr = 0.05) |
Pygocentrus_nattereri_erbb3b	S1501M	# | |---->Altered Signal_peptide (Pr = 0.00) |
Pygocentrus_nattereri_erbb3b	S1501M	# | | |
Pygocentrus_nattereri_erbb3b	S1501M	# | |---->Altered Transmembrane_protein (Pr = 0.05) |
Pygocentrus_nattereri_erbb3b	S1501M	# | |
Pygocentrus_nattereri_erbb3b	S1501M	# |---->Altered Functional_residue (Pr = 0.21) |
Pygocentrus_nattereri_erbb3b	S1501M	# |---->Altered Macromolecular_binding (Pr = 0.21) |
Pygocentrus_nattereri_erbb3b	S1501M	# | |---->Altered Protein_binding (Pr = 0.21) |
Pygocentrus_nattereri_erbb3b	S1501M	# | |---->Altered Disordered_interface (Pr = 0.21) |
Pygocentrus_nattereri_erbb3b	S1501M	# | | |
Pygocentrus_nattereri_erbb3b	S1501M	# | |---->Altered Ordered_interface (Pr = 0.04) |
Pygocentrus_nattereri_erbb3b	S1501M	# | |
Pygocentrus_nattereri_erbb3b	S1501M	# |---->Altered Metal_binding (Pr = 0.00)<---------------------------------------------------------|
Pygocentrus_nattereri_erbb3b	S1501M	# |
Pygocentrus_nattereri_erbb3b	S1501M	# |---->Altered PTM_site (Pr = 0.13)
Pygocentrus_nattereri_erbb3b	S1501M	# |---->Gain of N-linked_glycosylation at N1502 (Pr = 0.02 | P = 0.03)
Pygocentrus_nattereri_erbb3b	G1506E	0.084	Gain of Intrinsic_disorder (Pr = 0.33 | P = 0.03); Altered Cytoplasmic_loop (Pr = 0.14 | P = 0.02); Loss of N-linked_glycosylation at N1502 (Pr = 0.02 | P = 0.03)	Altered Motifs (ELME000052:Phosphothreonine motif binding a subset of FHA domains that show a preference for a large aliphatic amino acid at the pT+3 position.; ELME000053:GSK3 phosphorylation recognition site; ELME000063:CK1 phosphorylation site; ELME000064:CK2 phosphorylation site; ELME000070:Generic motif for N-glycosylation. It was shown that Trp - Asp - and Glu are uncommon before the Ser/Thr position (PMID-8626433). Efficient glycosylation usually occurs when ~60 residues or more separate the glycosylation acceptor site from the C-terminus.; ELME000137:Protein phosphatase 1 catalytic subunit (PP1c) interacting motif binds targeting proteins that dock to the substrate for dephosphorylation. The motif defined is [RK]{0 -1}[VI][^P][FW].; ELME000147:Site phosphorylated by the Polo-like kinase.; PS00006:Casein kinase II phosphorylation site)	Predicted conservation scores
Pygocentrus_nattereri_erbb3b	G1506E	# Altered Effect (Pr = 0.33)
Pygocentrus_nattereri_erbb3b	G1506E	# |---->Altered Motifs (ELME000052|ELME000053|ELME000063|ELME000064|ELME000070|ELME000137|ELME000147|PS00006)
Pygocentrus_nattereri_erbb3b	G1506E	# |---->Altered Structure_and_dynamics (Pr = 0.33)-------------------------------------------------------|
Pygocentrus_nattereri_erbb3b	G1506E	# | |---->Altered Secondary_structure (Pr = 0.25) |
Pygocentrus_nattereri_erbb3b	G1506E	# | | |
Pygocentrus_nattereri_erbb3b	G1506E	# | |---->Altered Stability_and_conformational_flexibility (Pr = 0.33) |
Pygocentrus_nattereri_erbb3b	G1506E	# | | |---->Altered Conformational_flexibility (Pr = 0.33) |
Pygocentrus_nattereri_erbb3b	G1506E	# | | |---->Gain of Intrinsic_disorder (Pr = 0.33 | P = 0.03) |
Pygocentrus_nattereri_erbb3b	G1506E	# | | |
Pygocentrus_nattereri_erbb3b	G1506E	# | |---->Altered Special_structural_signatures (Pr = 0.14) |
Pygocentrus_nattereri_erbb3b	G1506E	# | |---->Altered Signal_peptide (Pr = 0.00) |
Pygocentrus_nattereri_erbb3b	G1506E	# | | |
Pygocentrus_nattereri_erbb3b	G1506E	# | |---->Altered Transmembrane_protein (Pr = 0.14) |
Pygocentrus_nattereri_erbb3b	G1506E	# | |---->Altered Non-cytoplasmic_loop (Pr = 0.14 | P = 0.02) |
Pygocentrus_nattereri_erbb3b	G1506E	# | |
Pygocentrus_nattereri_erbb3b	G1506E	# |---->Altered Functional_residue (Pr = 0.26) |
Pygocentrus_nattereri_erbb3b	G1506E	# |---->Altered Macromolecular_binding (Pr = 0.26) |
Pygocentrus_nattereri_erbb3b	G1506E	# | |---->Altered Protein_binding (Pr = 0.26) |
Pygocentrus_nattereri_erbb3b	G1506E	# | |---->Altered Disordered_interface (Pr = 0.26) |
Pygocentrus_nattereri_erbb3b	G1506E	# | | |
Pygocentrus_nattereri_erbb3b	G1506E	# | |---->Altered Ordered_interface (Pr = 0.08) |
Pygocentrus_nattereri_erbb3b	G1506E	# | |
Pygocentrus_nattereri_erbb3b	G1506E	# |---->Altered Metal_binding (Pr = 0.01)<---------------------------------------------------------|
Pygocentrus_nattereri_erbb3b	G1506E	# |
Pygocentrus_nattereri_erbb3b	G1506E	# |---->Altered PTM_site (Pr = 0.14)
Pygocentrus_nattereri_erbb3b	G1506E	# |---->Loss of N-linked_glycosylation at N1502 (Pr = 0.02 | P = 0.03)
Pygocentrus_nattereri_erbb3b	H1514N	0.090	Gain of Intrinsic_disorder (Pr = 0.35 | P = 0.02); Gain of B-factor (Pr = 0.28 | P = 6.7e-03); Altered Cytoplasmic_loop (Pr = 0.16 | P = 0.01); Loss of N-linked_glycosylation at N1515 (Pr = 0.05 | P = 0.02)	Altered Motifs (ELME000070:Generic motif for N-glycosylation. It was shown that Trp - Asp - and Glu are uncommon before the Ser/Thr position (PMID-8626433). Efficient glycosylation usually occurs when ~60 residues or more separate the glycosylation acceptor site from the C-terminus.; PS00001:N-glycosylation site)	Predicted conservation scores
Pygocentrus_nattereri_erbb3b	H1514N	# Altered Effect (Pr = 0.35)
Pygocentrus_nattereri_erbb3b	H1514N	# |---->Altered Motifs (ELME000070|PS00001)
Pygocentrus_nattereri_erbb3b	H1514N	# |---->Altered Structure_and_dynamics (Pr = 0.35)-------------------------------------------------------|
Pygocentrus_nattereri_erbb3b	H1514N	# | |---->Altered Secondary_structure (Pr = 0.24) |
Pygocentrus_nattereri_erbb3b	H1514N	# | | |
Pygocentrus_nattereri_erbb3b	H1514N	# | |---->Altered Stability_and_conformational_flexibility (Pr = 0.35) |
Pygocentrus_nattereri_erbb3b	H1514N	# | | |---->Altered Conformational_flexibility (Pr = 0.35) |
Pygocentrus_nattereri_erbb3b	H1514N	# | | |---->Gain of Intrinsic_disorder (Pr = 0.35 | P = 0.02) |
Pygocentrus_nattereri_erbb3b	H1514N	# | | |---->Gain of B-factor (Pr = 0.28 | P = 6.7e-03) |
Pygocentrus_nattereri_erbb3b	H1514N	# | | |
Pygocentrus_nattereri_erbb3b	H1514N	# | |---->Altered Special_structural_signatures (Pr = 0.16) |
Pygocentrus_nattereri_erbb3b	H1514N	# | |---->Altered Signal_peptide (Pr = 0.00) |
Pygocentrus_nattereri_erbb3b	H1514N	# | | |
Pygocentrus_nattereri_erbb3b	H1514N	# | |---->Altered Transmembrane_protein (Pr = 0.16) |
Pygocentrus_nattereri_erbb3b	H1514N	# | |---->Altered Non-cytoplasmic_loop (Pr = 0.16 | P = 0.01) |
Pygocentrus_nattereri_erbb3b	H1514N	# | |
Pygocentrus_nattereri_erbb3b	H1514N	# |---->Altered Functional_residue (Pr = 0.23) |
Pygocentrus_nattereri_erbb3b	H1514N	# |---->Altered Macromolecular_binding (Pr = 0.23) |
Pygocentrus_nattereri_erbb3b	H1514N	# | |---->Altered Protein_binding (Pr = 0.23) |
Pygocentrus_nattereri_erbb3b	H1514N	# | |---->Altered Disordered_interface (Pr = 0.23) |
Pygocentrus_nattereri_erbb3b	H1514N	# | | |
Pygocentrus_nattereri_erbb3b	H1514N	# | |---->Altered Ordered_interface (Pr = 0.12) |
Pygocentrus_nattereri_erbb3b	H1514N	# | |
Pygocentrus_nattereri_erbb3b	H1514N	# |---->Altered Metal_binding (Pr = 0.10)<---------------------------------------------------------|
Pygocentrus_nattereri_erbb3b	H1514N	# |
Pygocentrus_nattereri_erbb3b	H1514N	# |---->Altered PTM_site (Pr = 0.12)
Pygocentrus_nattereri_erbb3b	H1514N	# |---->Loss of N-linked_glycosylation at N1515 (Pr = 0.05 | P = 0.02)
Pygocentrus_nattereri_erbb3b	G1535V	0.250	Loss of B-factor (Pr = 0.29 | P = 0.02); Loss of Proteolytic_cleavage at D1540 (Pr = 0.13 | P = 0.02); Gain of N-linked_glycosylation at N1536 (Pr = 0.02 | P = 0.03)	Altered Motifs (ELME000070:Generic motif for N-glycosylation. It was shown that Trp - Asp - and Glu are uncommon before the Ser/Thr position (PMID-8626433). Efficient glycosylation usually occurs when ~60 residues or more separate the glycosylation acceptor site from the C-terminus.)	Predicted conservation scores
Pygocentrus_nattereri_erbb3b	G1535V	# Altered Effect (Pr = 0.31)
Pygocentrus_nattereri_erbb3b	G1535V	# |---->Altered Motifs (ELME000070)
Pygocentrus_nattereri_erbb3b	G1535V	# |---->Altered Structure_and_dynamics (Pr = 0.31)-------------------------------------------------------|
Pygocentrus_nattereri_erbb3b	G1535V	# | |---->Altered Secondary_structure (Pr = 0.24) |
Pygocentrus_nattereri_erbb3b	G1535V	# | | |
Pygocentrus_nattereri_erbb3b	G1535V	# | |---->Altered Stability_and_conformational_flexibility (Pr = 0.31) |
Pygocentrus_nattereri_erbb3b	G1535V	# | | |---->Altered Conformational_flexibility (Pr = 0.31) |
Pygocentrus_nattereri_erbb3b	G1535V	# | | |---->Loss of B-factor (Pr = 0.29 | P = 0.02) |
Pygocentrus_nattereri_erbb3b	G1535V	# | | |
Pygocentrus_nattereri_erbb3b	G1535V	# | |---->Altered Special_structural_signatures (Pr = 0.06) |
Pygocentrus_nattereri_erbb3b	G1535V	# | |---->Altered Signal_peptide (Pr = 0.00) |
Pygocentrus_nattereri_erbb3b	G1535V	# | | |
Pygocentrus_nattereri_erbb3b	G1535V	# | |---->Altered Transmembrane_protein (Pr = 0.06) |
Pygocentrus_nattereri_erbb3b	G1535V	# | |
Pygocentrus_nattereri_erbb3b	G1535V	# |---->Altered Functional_residue (Pr = 0.17) |
Pygocentrus_nattereri_erbb3b	G1535V	# |---->Altered Macromolecular_binding (Pr = 0.17) |
Pygocentrus_nattereri_erbb3b	G1535V	# | |---->Altered Protein_binding (Pr = 0.17) |
Pygocentrus_nattereri_erbb3b	G1535V	# | |---->Altered Disordered_interface (Pr = 0.17) |
Pygocentrus_nattereri_erbb3b	G1535V	# | | |
Pygocentrus_nattereri_erbb3b	G1535V	# | |---->Altered Ordered_interface (Pr = 0.12) |
Pygocentrus_nattereri_erbb3b	G1535V	# | |
Pygocentrus_nattereri_erbb3b	G1535V	# |---->Altered Metal_binding (Pr = 0.08)<---------------------------------------------------------|
Pygocentrus_nattereri_erbb3b	G1535V	# |
Pygocentrus_nattereri_erbb3b	G1535V	# |---->Altered PTM_site (Pr = 0.14)
Pygocentrus_nattereri_erbb3b	G1535V	# |---->Gain of N-linked_glycosylation at N1536 (Pr = 0.02 | P = 0.03)
Pygocentrus_nattereri_erbb3b	G1535V	# |---->Loss of Proteolytic_cleavage at D1540 (Pr = 0.13 | P = 0.02)
Pygocentrus_nattereri_erbb3b	N1536H	0.156	Loss of Proteolytic_cleavage at D1540 (Pr = 0.13 | P = 0.02); Loss of Pyrrolidone_carboxylic_acid at Q1541 (Pr = 0.06 | P = 0.03); Loss of N-linked_glycosylation at N1536 (Pr = 0.02 | P = 0.04)	Altered Motifs (ELME000070:Generic motif for N-glycosylation. It was shown that Trp - Asp - and Glu are uncommon before the Ser/Thr position (PMID-8626433). Efficient glycosylation usually occurs when ~60 residues or more separate the glycosylation acceptor site from the C-terminus.; PS00001:N-glycosylation site)	Predicted conservation scores
Pygocentrus_nattereri_erbb3b	N1536H	# Altered Effect (Pr = 0.27)
Pygocentrus_nattereri_erbb3b	N1536H	# |---->Altered Motifs (ELME000070|PS00001)
Pygocentrus_nattereri_erbb3b	N1536H	# |---->Altered Structure_and_dynamics (Pr = 0.27)-------------------------------------------------------|
Pygocentrus_nattereri_erbb3b	N1536H	# | |---->Altered Secondary_structure (Pr = 0.25) |
Pygocentrus_nattereri_erbb3b	N1536H	# | | |
Pygocentrus_nattereri_erbb3b	N1536H	# | |---->Altered Stability_and_conformational_flexibility (Pr = 0.27) |
Pygocentrus_nattereri_erbb3b	N1536H	# | | |---->Altered Conformational_flexibility (Pr = 0.27) |
Pygocentrus_nattereri_erbb3b	N1536H	# | | |
Pygocentrus_nattereri_erbb3b	N1536H	# | |---->Altered Special_structural_signatures (Pr = 0.08) |
Pygocentrus_nattereri_erbb3b	N1536H	# | |---->Altered Signal_peptide (Pr = 0.00) |
Pygocentrus_nattereri_erbb3b	N1536H	# | | |
Pygocentrus_nattereri_erbb3b	N1536H	# | |---->Altered Transmembrane_protein (Pr = 0.08) |
Pygocentrus_nattereri_erbb3b	N1536H	# | |
Pygocentrus_nattereri_erbb3b	N1536H	# |---->Altered Functional_residue (Pr = 0.17) |
Pygocentrus_nattereri_erbb3b	N1536H	# |---->Altered Macromolecular_binding (Pr = 0.17) |
Pygocentrus_nattereri_erbb3b	N1536H	# | |---->Altered Protein_binding (Pr = 0.17) |
Pygocentrus_nattereri_erbb3b	N1536H	# | |---->Altered Disordered_interface (Pr = 0.17) |
Pygocentrus_nattereri_erbb3b	N1536H	# | | |
Pygocentrus_nattereri_erbb3b	N1536H	# | |---->Altered Ordered_interface (Pr = 0.11) |
Pygocentrus_nattereri_erbb3b	N1536H	# | |
Pygocentrus_nattereri_erbb3b	N1536H	# |---->Altered Metal_binding (Pr = 0.08)<---------------------------------------------------------|
Pygocentrus_nattereri_erbb3b	N1536H	# |
Pygocentrus_nattereri_erbb3b	N1536H	# |---->Altered PTM_site (Pr = 0.15)
Pygocentrus_nattereri_erbb3b	N1536H	# |---->Loss of N-linked_glycosylation at N1536 (Pr = 0.02 | P = 0.04)
Pygocentrus_nattereri_erbb3b	N1536H	# |---->Loss of Proteolytic_cleavage at D1540 (Pr = 0.13 | P = 0.02)
Pygocentrus_nattereri_erbb3b	N1536H	# |---->Loss of Pyrrolidone_carboxylic_acid at Q1541 (Pr = 0.06 | P = 0.03)
Pygocentrus_nattereri_erbb3b	A1537M	0.174	Loss of Proteolytic_cleavage at D1540 (Pr = 0.13 | P = 0.02); Gain of Pyrrolidone_carboxylic_acid at Q1541 (Pr = 0.06 | P = 0.02); Loss of N-linked_glycosylation at N1536 (Pr = 0.02 | P = 0.04)	Altered Motifs (ELME000070:Generic motif for N-glycosylation. It was shown that Trp - Asp - and Glu are uncommon before the Ser/Thr position (PMID-8626433). Efficient glycosylation usually occurs when ~60 residues or more separate the glycosylation acceptor site from the C-terminus.; PS00001:N-glycosylation site)	Predicted conservation scores
Pygocentrus_nattereri_erbb3b	A1537M	# Altered Effect (Pr = 0.25)
Pygocentrus_nattereri_erbb3b	A1537M	# |---->Altered Motifs (ELME000070|PS00001)
Pygocentrus_nattereri_erbb3b	A1537M	# |---->Altered Structure_and_dynamics (Pr = 0.25)-------------------------------------------------------|
Pygocentrus_nattereri_erbb3b	A1537M	# | |---->Altered Secondary_structure (Pr = 0.25) |
Pygocentrus_nattereri_erbb3b	A1537M	# | | |
Pygocentrus_nattereri_erbb3b	A1537M	# | |---->Altered Stability_and_conformational_flexibility (Pr = 0.25) |
Pygocentrus_nattereri_erbb3b	A1537M	# | | |---->Altered Conformational_flexibility (Pr = 0.25) |
Pygocentrus_nattereri_erbb3b	A1537M	# | | |
Pygocentrus_nattereri_erbb3b	A1537M	# | |---->Altered Special_structural_signatures (Pr = 0.10) |
Pygocentrus_nattereri_erbb3b	A1537M	# | |---->Altered Signal_peptide (Pr = 0.00) |
Pygocentrus_nattereri_erbb3b	A1537M	# | | |
Pygocentrus_nattereri_erbb3b	A1537M	# | |---->Altered Transmembrane_protein (Pr = 0.10) |
Pygocentrus_nattereri_erbb3b	A1537M	# | |
Pygocentrus_nattereri_erbb3b	A1537M	# |---->Altered Functional_residue (Pr = 0.23) |
Pygocentrus_nattereri_erbb3b	A1537M	# |---->Altered Macromolecular_binding (Pr = 0.23) |
Pygocentrus_nattereri_erbb3b	A1537M	# | |---->Altered Protein_binding (Pr = 0.23) |
Pygocentrus_nattereri_erbb3b	A1537M	# | |---->Altered Disordered_interface (Pr = 0.23) |
Pygocentrus_nattereri_erbb3b	A1537M	# | | |
Pygocentrus_nattereri_erbb3b	A1537M	# | |---->Altered Ordered_interface (Pr = 0.11) |
Pygocentrus_nattereri_erbb3b	A1537M	# | |
Pygocentrus_nattereri_erbb3b	A1537M	# |---->Altered Metal_binding (Pr = 0.08)<---------------------------------------------------------|
Pygocentrus_nattereri_erbb3b	A1537M	# |
Pygocentrus_nattereri_erbb3b	A1537M	# |---->Altered PTM_site (Pr = 0.14)
Pygocentrus_nattereri_erbb3b	A1537M	# |---->Loss of N-linked_glycosylation at N1536 (Pr = 0.02 | P = 0.04)
Pygocentrus_nattereri_erbb3b	A1537M	# |---->Loss of Proteolytic_cleavage at D1540 (Pr = 0.13 | P = 0.02)
Pygocentrus_nattereri_erbb3b	A1537M	# |---->Gain of Pyrrolidone_carboxylic_acid at Q1541 (Pr = 0.06 | P = 0.02)
Pygocentrus_nattereri_erbb3b	P1562A	0.085		Altered Motifs (ELME000063:CK1 phosphorylation site; ELME000085:Glycosaminoglycan attachment site; ELME000136:The Class IV WW domain interaction motif is recognised primarily by the Pin1 phosphorylation-dependent prolyl isomerase.; ELME000155:This is the motif recognized by those SH3 domains with a non-canonical class I recognition specificity; ELME000159:Proline-Directed Kinase (e.g. MAPK) phosphorylation site in higher eukaryotes.; PS00008:N-myristoylation site)	Predicted conservation scores
Pygocentrus_nattereri_erbb3b	P1562A	# Altered Effect (Pr = 0.32)
Pygocentrus_nattereri_erbb3b	P1562A	# |---->Altered Motifs (ELME000063|ELME000085|ELME000136|ELME000155|ELME000159|PS00008)
Pygocentrus_nattereri_erbb3b	P1562A	# |---->Altered Structure_and_dynamics (Pr = 0.32)-------------------------------------------------------|
Pygocentrus_nattereri_erbb3b	P1562A	# | |---->Altered Secondary_structure (Pr = 0.25) |
Pygocentrus_nattereri_erbb3b	P1562A	# | | |
Pygocentrus_nattereri_erbb3b	P1562A	# | |---->Altered Stability_and_conformational_flexibility (Pr = 0.32) |
Pygocentrus_nattereri_erbb3b	P1562A	# | | |---->Altered Conformational_flexibility (Pr = 0.32) |
Pygocentrus_nattereri_erbb3b	P1562A	# | | |
Pygocentrus_nattereri_erbb3b	P1562A	# | |---->Altered Special_structural_signatures (Pr = 0.02) |
Pygocentrus_nattereri_erbb3b	P1562A	# | |---->Altered Signal_peptide (Pr = 0.00) |
Pygocentrus_nattereri_erbb3b	P1562A	# | | |
Pygocentrus_nattereri_erbb3b	P1562A	# | |---->Altered Transmembrane_protein (Pr = 0.02) |
Pygocentrus_nattereri_erbb3b	P1562A	# | |
Pygocentrus_nattereri_erbb3b	P1562A	# |---->Altered Functional_residue (Pr = 0.22) |
Pygocentrus_nattereri_erbb3b	P1562A	# |---->Altered Macromolecular_binding (Pr = 0.10) |
Pygocentrus_nattereri_erbb3b	P1562A	# | |---->Altered Protein_binding (Pr = 0.10) |
Pygocentrus_nattereri_erbb3b	P1562A	# | |---->Altered Disordered_interface (Pr = 0.10) |
Pygocentrus_nattereri_erbb3b	P1562A	# | | |
Pygocentrus_nattereri_erbb3b	P1562A	# | |---->Altered Ordered_interface (Pr = 0.10) |
Pygocentrus_nattereri_erbb3b	P1562A	# | |
Pygocentrus_nattereri_erbb3b	P1562A	# |---->Altered Metal_binding (Pr = 0.04)<---------------------------------------------------------|
Pygocentrus_nattereri_erbb3b	P1562A	# |
Pygocentrus_nattereri_erbb3b	P1562A	# |---->Altered PTM_site (Pr = 0.22)
Pygocentrus_nattereri_erbb3a	L10R	0.243	Gain of Intrinsic_disorder (Pr = 0.36 | P = 0.01); Altered Stability (Pr = 0.25 | P = 8.3e-03); Altered N-terminal_signal (Pr = 0.23 | P = 4.7e-04); Altered Calmodulin_binding (Pr = 0.19 | P = 0.04); Altered Signal_helix (Pr = 0.13 | P = 1.9e-03)	Altered Motifs (ELME000335:Inverted version of LIG_SUMO_SBM_1 that mediates binding to SUMO proteins non-covalently.)	Predicted conservation scores
Pygocentrus_nattereri_erbb3a	L10R	# Altered Effect (Pr = 0.36)
Pygocentrus_nattereri_erbb3a	L10R	# |---->Altered Motifs (ELME000335)
Pygocentrus_nattereri_erbb3a	L10R	# |---->Altered Structure_and_dynamics (Pr = 0.36)-------------------------------------------------------|
Pygocentrus_nattereri_erbb3a	L10R	# | |---->Altered Secondary_structure (Pr = 0.26) |
Pygocentrus_nattereri_erbb3a	L10R	# | | |
Pygocentrus_nattereri_erbb3a	L10R	# | |---->Altered Stability_and_conformational_flexibility (Pr = 0.36) |
Pygocentrus_nattereri_erbb3a	L10R	# | | |---->Altered Stability (Pr = 0.25 | P = 8.3e-03) |
Pygocentrus_nattereri_erbb3a	L10R	# | | |---->Altered Conformational_flexibility (Pr = 0.36) |
Pygocentrus_nattereri_erbb3a	L10R	# | | |---->Gain of Intrinsic_disorder (Pr = 0.36 | P = 0.01) |
Pygocentrus_nattereri_erbb3a	L10R	# | | |
Pygocentrus_nattereri_erbb3a	L10R	# | |---->Altered Special_structural_signatures (Pr = 0.23) |
Pygocentrus_nattereri_erbb3a	L10R	# | |---->Altered Signal_peptide (Pr = 0.23) |
Pygocentrus_nattereri_erbb3a	L10R	# | | |---->Altered N-terminal_signal (Pr = 0.23 | P = 4.7e-04) |
Pygocentrus_nattereri_erbb3a	L10R	# | | |---->Altered Signal_helix (Pr = 0.13 | P = 1.9e-03) |
Pygocentrus_nattereri_erbb3a	L10R	# | | |
Pygocentrus_nattereri_erbb3a	L10R	# | |---->Altered Transmembrane_protein (Pr = 0.04) |
Pygocentrus_nattereri_erbb3a	L10R	# | |
Pygocentrus_nattereri_erbb3a	L10R	# |---->Altered Functional_residue (Pr = 0.19) |
Pygocentrus_nattereri_erbb3a	L10R	# |---->Altered Macromolecular_binding (Pr = 0.19) |
Pygocentrus_nattereri_erbb3a	L10R	# | |---->Altered Protein_binding (Pr = 0.19) |
Pygocentrus_nattereri_erbb3a	L10R	# | |---->Altered Disordered_interface (Pr = 0.19) |
Pygocentrus_nattereri_erbb3a	L10R	# | | |---->Altered Calmodulin_binding (Pr = 0.19 | P = 0.04) |
Pygocentrus_nattereri_erbb3a	L10R	# | | |
Pygocentrus_nattereri_erbb3a	L10R	# | |---->Altered Ordered_interface (Pr = 0.05) |
Pygocentrus_nattereri_erbb3a	L10R	# | |
Pygocentrus_nattereri_erbb3a	L10R	# |---->Altered Metal_binding (Pr = 0.01)<---------------------------------------------------------|
Pygocentrus_nattereri_erbb3a	L10R	# |
Pygocentrus_nattereri_erbb3a	L10R	# |---->Altered PTM_site (Pr = 0.13)
Pygocentrus_nattereri_erbb3a	G22W	0.599	Loss of Intrinsic_disorder (Pr = 0.42 | P = 0.02); Gain of Helix (Pr = 0.27 | P = 0.04); Altered Signal_helix (Pr = 0.19 | P = 9.6e-04); Gain of Pyrrolidone_carboxylic_acid at Q25 (Pr = 0.04 | P = 0.05); Altered C-terminal_signal (Pr = 0.02 | P = 3.8e-03)	Altered Motifs (None)	Predicted conservation scores
Pygocentrus_nattereri_erbb3a	G22W	# Altered Effect (Pr = 0.42)
Pygocentrus_nattereri_erbb3a	G22W	# |---->Altered Motifs (None)
Pygocentrus_nattereri_erbb3a	G22W	# |---->Altered Structure_and_dynamics (Pr = 0.42)-------------------------------------------------------|
Pygocentrus_nattereri_erbb3a	G22W	# | |---->Altered Secondary_structure (Pr = 0.27) |
Pygocentrus_nattereri_erbb3a	G22W	# | | |---->Gain of Helix (Pr = 0.27 | P = 0.04) |
Pygocentrus_nattereri_erbb3a	G22W	# | | |
Pygocentrus_nattereri_erbb3a	G22W	# | |---->Altered Stability_and_conformational_flexibility (Pr = 0.42) |
Pygocentrus_nattereri_erbb3a	G22W	# | | |---->Altered Conformational_flexibility (Pr = 0.42) |
Pygocentrus_nattereri_erbb3a	G22W	# | | |---->Loss of Intrinsic_disorder (Pr = 0.42 | P = 0.02) |
Pygocentrus_nattereri_erbb3a	G22W	# | | |
Pygocentrus_nattereri_erbb3a	G22W	# | |---->Altered Special_structural_signatures (Pr = 0.19) |
Pygocentrus_nattereri_erbb3a	G22W	# | |---->Altered Signal_peptide (Pr = 0.19) |
Pygocentrus_nattereri_erbb3a	G22W	# | | |---->Altered Signal_helix (Pr = 0.19 | P = 9.6e-04) |
Pygocentrus_nattereri_erbb3a	G22W	# | | |---->Altered C-terminal_signal (Pr = 0.02 | P = 3.8e-03) |
Pygocentrus_nattereri_erbb3a	G22W	# | | |
Pygocentrus_nattereri_erbb3a	G22W	# | |---->Altered Transmembrane_protein (Pr = 0.00) |
Pygocentrus_nattereri_erbb3a	G22W	# | |
Pygocentrus_nattereri_erbb3a	G22W	# |---->Altered Functional_residue (Pr = 0.09) |
Pygocentrus_nattereri_erbb3a	G22W	# |---->Altered Macromolecular_binding (Pr = 0.09) |
Pygocentrus_nattereri_erbb3a	G22W	# | |---->Altered Protein_binding (Pr = 0.09) |
Pygocentrus_nattereri_erbb3a	G22W	# | |---->Altered Disordered_interface (Pr = 0.09) |
Pygocentrus_nattereri_erbb3a	G22W	# | | |
Pygocentrus_nattereri_erbb3a	G22W	# | |---->Altered Ordered_interface (Pr = 0.08) |
Pygocentrus_nattereri_erbb3a	G22W	# | |
Pygocentrus_nattereri_erbb3a	G22W	# |---->Altered Metal_binding (Pr = 0.00)<---------------------------------------------------------|
Pygocentrus_nattereri_erbb3a	G22W	# |
Pygocentrus_nattereri_erbb3a	G22W	# |---->Altered PTM_site (Pr = 0.04)
Pygocentrus_nattereri_erbb3a	G22W	# |---->Gain of Pyrrolidone_carboxylic_acid at Q25 (Pr = 0.04 | P = 0.05)
Pygocentrus_nattereri_erbb3a	L24P	0.670	Gain of Intrinsic_disorder (Pr = 0.43 | P = 5.1e-03); Loss of Helix (Pr = 0.30 | P = 5.4e-03); Gain of ADP-ribosylation at R28 (Pr = 0.23 | P = 0.01); Altered Signal_helix (Pr = 0.13 | P = 1.8e-03)	Altered Motifs (None)	Predicted conservation scores
Pygocentrus_nattereri_erbb3a	L24P	# Altered Effect (Pr = 0.43)
Pygocentrus_nattereri_erbb3a	L24P	# |---->Altered Motifs (None)
Pygocentrus_nattereri_erbb3a	L24P	# |---->Altered Structure_and_dynamics (Pr = 0.43)-------------------------------------------------------|
Pygocentrus_nattereri_erbb3a	L24P	# | |---->Altered Secondary_structure (Pr = 0.30) |
Pygocentrus_nattereri_erbb3a	L24P	# | | |---->Loss of Helix (Pr = 0.30 | P = 5.4e-03) |
Pygocentrus_nattereri_erbb3a	L24P	# | | |
Pygocentrus_nattereri_erbb3a	L24P	# | |---->Altered Stability_and_conformational_flexibility (Pr = 0.43) |
Pygocentrus_nattereri_erbb3a	L24P	# | | |---->Altered Conformational_flexibility (Pr = 0.43) |
Pygocentrus_nattereri_erbb3a	L24P	# | | |---->Gain of Intrinsic_disorder (Pr = 0.43 | P = 5.1e-03) |
Pygocentrus_nattereri_erbb3a	L24P	# | | |
Pygocentrus_nattereri_erbb3a	L24P	# | |---->Altered Special_structural_signatures (Pr = 0.13) |
Pygocentrus_nattereri_erbb3a	L24P	# | |---->Altered Signal_peptide (Pr = 0.13) |
Pygocentrus_nattereri_erbb3a	L24P	# | | |---->Altered Signal_helix (Pr = 0.13 | P = 1.8e-03) |
Pygocentrus_nattereri_erbb3a	L24P	# | | |
Pygocentrus_nattereri_erbb3a	L24P	# | |---->Altered Transmembrane_protein (Pr = 0.01) |
Pygocentrus_nattereri_erbb3a	L24P	# | |
Pygocentrus_nattereri_erbb3a	L24P	# |---->Altered Functional_residue (Pr = 0.23) |
Pygocentrus_nattereri_erbb3a	L24P	# |---->Altered Macromolecular_binding (Pr = 0.07) |
Pygocentrus_nattereri_erbb3a	L24P	# | |---->Altered Protein_binding (Pr = 0.07) |
Pygocentrus_nattereri_erbb3a	L24P	# | |---->Altered Disordered_interface (Pr = 0.07) |
Pygocentrus_nattereri_erbb3a	L24P	# | | |
Pygocentrus_nattereri_erbb3a	L24P	# | |---->Altered Ordered_interface (Pr = 0.04) |
Pygocentrus_nattereri_erbb3a	L24P	# | |
Pygocentrus_nattereri_erbb3a	L24P	# |---->Altered Metal_binding (Pr = 0.00)<---------------------------------------------------------|
Pygocentrus_nattereri_erbb3a	L24P	# |
Pygocentrus_nattereri_erbb3a	L24P	# |---->Altered PTM_site (Pr = 0.23)
Pygocentrus_nattereri_erbb3a	L24P	# |---->Gain of ADP-ribosylation at R28 (Pr = 0.23 | P = 0.01)
Pygocentrus_nattereri_erbb3a	P26S	0.240	Gain of Helix (Pr = 0.29 | P = 0.02); Loss of ADP-ribosylation at R28 (Pr = 0.23 | P = 0.02); Loss of Pyrrolidone_carboxylic_acid at Q30 (Pr = 0.10 | P = 0.01); Altered Signal_helix (Pr = 0.05 | P = 4.3e-03); Altered C-terminal_signal (Pr = 0.02 | P = 4.2e-03)	Altered Motifs (ELME000085:Glycosaminoglycan attachment site; ELME000336:NEK2 phosphorylation motif with preferred Phe - Leu or Met in the -3 position to compensate for less favorable residues in the +1 and +2 position.; PS00005:Protein kinase C phosphorylation site)	Predicted conservation scores
Pygocentrus_nattereri_erbb3a	P26S	# Altered Effect (Pr = 0.29)
Pygocentrus_nattereri_erbb3a	P26S	# |---->Altered Motifs (ELME000085|ELME000336|PS00005)
Pygocentrus_nattereri_erbb3a	P26S	# |---->Altered Structure_and_dynamics (Pr = 0.29)-------------------------------------------------------|
Pygocentrus_nattereri_erbb3a	P26S	# | |---->Altered Secondary_structure (Pr = 0.29) |
Pygocentrus_nattereri_erbb3a	P26S	# | | |---->Gain of Helix (Pr = 0.29 | P = 0.02) |
Pygocentrus_nattereri_erbb3a	P26S	# | | |
Pygocentrus_nattereri_erbb3a	P26S	# | |---->Altered Stability_and_conformational_flexibility (Pr = 0.25) |
Pygocentrus_nattereri_erbb3a	P26S	# | | |---->Altered Conformational_flexibility (Pr = 0.25) |
Pygocentrus_nattereri_erbb3a	P26S	# | | |
Pygocentrus_nattereri_erbb3a	P26S	# | |---->Altered Special_structural_signatures (Pr = 0.05) |
Pygocentrus_nattereri_erbb3a	P26S	# | |---->Altered Signal_peptide (Pr = 0.05) |
Pygocentrus_nattereri_erbb3a	P26S	# | | |---->Altered Signal_helix (Pr = 0.05 | P = 4.3e-03) |
Pygocentrus_nattereri_erbb3a	P26S	# | | |---->Altered C-terminal_signal (Pr = 0.02 | P = 4.2e-03) |
Pygocentrus_nattereri_erbb3a	P26S	# | | |
Pygocentrus_nattereri_erbb3a	P26S	# | |---->Altered Transmembrane_protein (Pr = 0.01) |
Pygocentrus_nattereri_erbb3a	P26S	# | |
Pygocentrus_nattereri_erbb3a	P26S	# |---->Altered Functional_residue (Pr = 0.23) |
Pygocentrus_nattereri_erbb3a	P26S	# |---->Altered Macromolecular_binding (Pr = 0.07) |
Pygocentrus_nattereri_erbb3a	P26S	# | |---->Altered Protein_binding (Pr = 0.07) |
Pygocentrus_nattereri_erbb3a	P26S	# | |---->Altered Disordered_interface (Pr = 0.07) |
Pygocentrus_nattereri_erbb3a	P26S	# | | |
Pygocentrus_nattereri_erbb3a	P26S	# | |---->Altered Ordered_interface (Pr = 0.04) |
Pygocentrus_nattereri_erbb3a	P26S	# | |
Pygocentrus_nattereri_erbb3a	P26S	# |---->Altered Metal_binding (Pr = 0.00)<---------------------------------------------------------|
Pygocentrus_nattereri_erbb3a	P26S	# |
Pygocentrus_nattereri_erbb3a	P26S	# |---->Altered PTM_site (Pr = 0.23)
Pygocentrus_nattereri_erbb3a	P26S	# |---->Loss of ADP-ribosylation at R28 (Pr = 0.23 | P = 0.02)
Pygocentrus_nattereri_erbb3a	P26S	# |---->Loss of Pyrrolidone_carboxylic_acid at Q30 (Pr = 0.10 | P = 0.01)
Pygocentrus_nattereri_erbb3a	A29T	0.286	Loss of ADP-ribosylation at R28 (Pr = 0.22 | P = 0.03); Loss of Pyrrolidone_carboxylic_acid at Q30 (Pr = 0.11 | P = 9.5e-03); Altered C-terminal_signal (Pr = 0.01 | P = 5.6e-03)	Altered Motifs (ELME000173:Consensus derived from reported natural interactors which do not match the Mode 1 and Mode 2 ligands.; ELME000202:(ST)Q motif which is phosphorylated by PIKK family members.)	Predicted conservation scores
Pygocentrus_nattereri_erbb3a	A29T	# Altered Effect (Pr = 0.26)
Pygocentrus_nattereri_erbb3a	A29T	# |---->Altered Motifs (ELME000173|ELME000202)
Pygocentrus_nattereri_erbb3a	A29T	# |---->Altered Structure_and_dynamics (Pr = 0.26)-------------------------------------------------------|
Pygocentrus_nattereri_erbb3a	A29T	# | |---->Altered Secondary_structure (Pr = 0.26) |
Pygocentrus_nattereri_erbb3a	A29T	# | | |
Pygocentrus_nattereri_erbb3a	A29T	# | |---->Altered Stability_and_conformational_flexibility (Pr = 0.25) |
Pygocentrus_nattereri_erbb3a	A29T	# | | |---->Altered Conformational_flexibility (Pr = 0.25) |
Pygocentrus_nattereri_erbb3a	A29T	# | | |
Pygocentrus_nattereri_erbb3a	A29T	# | |---->Altered Special_structural_signatures (Pr = 0.02) |
Pygocentrus_nattereri_erbb3a	A29T	# | |---->Altered Signal_peptide (Pr = 0.01) |
Pygocentrus_nattereri_erbb3a	A29T	# | | |---->Altered C-terminal_signal (Pr = 0.01 | P = 5.6e-03) |
Pygocentrus_nattereri_erbb3a	A29T	# | | |
Pygocentrus_nattereri_erbb3a	A29T	# | |---->Altered Transmembrane_protein (Pr = 0.02) |
Pygocentrus_nattereri_erbb3a	A29T	# | |
Pygocentrus_nattereri_erbb3a	A29T	# |---->Altered Functional_residue (Pr = 0.22) |
Pygocentrus_nattereri_erbb3a	A29T	# |---->Altered Macromolecular_binding (Pr = 0.06) |
Pygocentrus_nattereri_erbb3a	A29T	# | |---->Altered Protein_binding (Pr = 0.06) |
Pygocentrus_nattereri_erbb3a	A29T	# | |---->Altered Disordered_interface (Pr = 0.06) |
Pygocentrus_nattereri_erbb3a	A29T	# | | |
Pygocentrus_nattereri_erbb3a	A29T	# | |---->Altered Ordered_interface (Pr = 0.02) |
Pygocentrus_nattereri_erbb3a	A29T	# | |
Pygocentrus_nattereri_erbb3a	A29T	# |---->Altered Metal_binding (Pr = 0.00)<---------------------------------------------------------|
Pygocentrus_nattereri_erbb3a	A29T	# |
Pygocentrus_nattereri_erbb3a	A29T	# |---->Altered PTM_site (Pr = 0.22)
Pygocentrus_nattereri_erbb3a	A29T	# |---->Loss of ADP-ribosylation at R28 (Pr = 0.22 | P = 0.03)
Pygocentrus_nattereri_erbb3a	A29T	# |---->Loss of Pyrrolidone_carboxylic_acid at Q30 (Pr = 0.11 | P = 9.5e-03)
Pygocentrus_nattereri_erbb3a	S53L	0.161	Loss of Intrinsic_disorder (Pr = 0.48 | P = 8.9e-03); Loss of Zinc_binding at C52 (Pr = 0.22 | P = 0.05); Loss of Disulfide_linkage at C52 (Pr = 0.18 | P = 0.03)	Altered Motifs (ELME000085:Glycosaminoglycan attachment site; ELME000202:(ST)Q motif which is phosphorylated by PIKK family members.; ELME000233:MAPK interacting molecules (e.g. MAPKKs - substrates - phosphatases) carry docking motif that help to regulate specific interaction in the MAPK cascade. The classic motif approximates (R/K)xxxx#x# where # is a hydrophobic residue.; ELME000239:The USP7 NTD domain binding motif variant based on the MDM2 and P53 interactions.)	Predicted conservation scores
Pygocentrus_nattereri_erbb3a	S53L	# Altered Effect (Pr = 0.48)
Pygocentrus_nattereri_erbb3a	S53L	# |---->Altered Motifs (ELME000085|ELME000202|ELME000233|ELME000239)
Pygocentrus_nattereri_erbb3a	S53L	# |---->Altered Structure_and_dynamics (Pr = 0.48)-------------------------------------------------------|
Pygocentrus_nattereri_erbb3a	S53L	# | |---->Altered Secondary_structure (Pr = 0.25) |
Pygocentrus_nattereri_erbb3a	S53L	# | | |
Pygocentrus_nattereri_erbb3a	S53L	# | |---->Altered Stability_and_conformational_flexibility (Pr = 0.48) |
Pygocentrus_nattereri_erbb3a	S53L	# | | |---->Loss of Disulfide_linkage at C52 (Pr = 0.18 | P = 0.03) |
Pygocentrus_nattereri_erbb3a	S53L	# | | |---->Altered Conformational_flexibility (Pr = 0.48) |
Pygocentrus_nattereri_erbb3a	S53L	# | | |---->Loss of Intrinsic_disorder (Pr = 0.48 | P = 8.9e-03) |
Pygocentrus_nattereri_erbb3a	S53L	# | | |
Pygocentrus_nattereri_erbb3a	S53L	# | |---->Altered Special_structural_signatures (Pr = 0.05) |
Pygocentrus_nattereri_erbb3a	S53L	# | |---->Altered Signal_peptide (Pr = 0.00) |
Pygocentrus_nattereri_erbb3a	S53L	# | | |
Pygocentrus_nattereri_erbb3a	S53L	# | |---->Altered Transmembrane_protein (Pr = 0.05) |
Pygocentrus_nattereri_erbb3a	S53L	# | |
Pygocentrus_nattereri_erbb3a	S53L	# |---->Altered Functional_residue (Pr = 0.23) |
Pygocentrus_nattereri_erbb3a	S53L	# |---->Altered Macromolecular_binding (Pr = 0.23) |
Pygocentrus_nattereri_erbb3a	S53L	# | |---->Altered Protein_binding (Pr = 0.23) |
Pygocentrus_nattereri_erbb3a	S53L	# | |---->Altered Disordered_interface (Pr = 0.23) |
Pygocentrus_nattereri_erbb3a	S53L	# | | |
Pygocentrus_nattereri_erbb3a	S53L	# | |---->Altered Ordered_interface (Pr = 0.05) |
Pygocentrus_nattereri_erbb3a	S53L	# | |
Pygocentrus_nattereri_erbb3a	S53L	# |---->Altered Metal_binding (Pr = 0.22)<---------------------------------------------------------|
Pygocentrus_nattereri_erbb3a	S53L	# | |---->Loss of Zinc_binding at C52 (Pr = 0.22 | P = 0.05)
Pygocentrus_nattereri_erbb3a	S53L	# |
Pygocentrus_nattereri_erbb3a	S53L	# |---->Altered PTM_site (Pr = 0.09)
Pygocentrus_nattereri_erbb3a	T77M	0.289	Altered Cytoplasmic_loop (Pr = 0.36 | P = 1.9e-05); Loss of Disulfide_linkage at C79 (Pr = 0.19 | P = 0.02); Gain of Potassium_binding at D78 (Pr = 0.13 | P = 0.03)	Altered Motifs (ELME000182:STAT5 Src Homology 2 (SH2) domain binding motif.)	Predicted conservation scores
Pygocentrus_nattereri_erbb3a	T77M	# Altered Effect (Pr = 0.36)
Pygocentrus_nattereri_erbb3a	T77M	# |---->Altered Motifs (ELME000182)
Pygocentrus_nattereri_erbb3a	T77M	# |---->Altered Structure_and_dynamics (Pr = 0.36)-------------------------------------------------------|
Pygocentrus_nattereri_erbb3a	T77M	# | |---->Altered Secondary_structure (Pr = 0.26) |
Pygocentrus_nattereri_erbb3a	T77M	# | | |
Pygocentrus_nattereri_erbb3a	T77M	# | |---->Altered Stability_and_conformational_flexibility (Pr = 0.19) |
Pygocentrus_nattereri_erbb3a	T77M	# | | |---->Loss of Disulfide_linkage at C79 (Pr = 0.19 | P = 0.02) |
Pygocentrus_nattereri_erbb3a	T77M	# | | |---->Altered Conformational_flexibility (Pr = 0.18) |
Pygocentrus_nattereri_erbb3a	T77M	# | | |
Pygocentrus_nattereri_erbb3a	T77M	# | |---->Altered Special_structural_signatures (Pr = 0.36) |
Pygocentrus_nattereri_erbb3a	T77M	# | |---->Altered Signal_peptide (Pr = 0.00) |
Pygocentrus_nattereri_erbb3a	T77M	# | | |
Pygocentrus_nattereri_erbb3a	T77M	# | |---->Altered Transmembrane_protein (Pr = 0.36) |
Pygocentrus_nattereri_erbb3a	T77M	# | |---->Altered Non-cytoplasmic_loop (Pr = 0.36 | P = 1.9e-05) |
Pygocentrus_nattereri_erbb3a	T77M	# | |
Pygocentrus_nattereri_erbb3a	T77M	# |---->Altered Functional_residue (Pr = 0.25) |
Pygocentrus_nattereri_erbb3a	T77M	# |---->Altered Macromolecular_binding (Pr = 0.25) |
Pygocentrus_nattereri_erbb3a	T77M	# | |---->Altered Protein_binding (Pr = 0.25) |
Pygocentrus_nattereri_erbb3a	T77M	# | |---->Altered Disordered_interface (Pr = 0.15) |
Pygocentrus_nattereri_erbb3a	T77M	# | | |
Pygocentrus_nattereri_erbb3a	T77M	# | |---->Altered Ordered_interface (Pr = 0.25) |
Pygocentrus_nattereri_erbb3a	T77M	# | |
Pygocentrus_nattereri_erbb3a	T77M	# |---->Altered Metal_binding (Pr = 0.13)<---------------------------------------------------------|
Pygocentrus_nattereri_erbb3a	T77M	# | |---->Gain of Potassium_binding at D78 (Pr = 0.13 | P = 0.03)
Pygocentrus_nattereri_erbb3a	T77M	# |
Pygocentrus_nattereri_erbb3a	T77M	# |---->Altered PTM_site (Pr = 0.11)
Pygocentrus_nattereri_erbb3a	M125I	0.538	Altered Cytoplasmic_loop (Pr = 0.28 | P = 6.2e-04); Altered DNA_binding (Pr = 0.15 | P = 0.04)	Altered Motifs (None)	Predicted conservation scores
Pygocentrus_nattereri_erbb3a	M125I	# Altered Effect (Pr = 0.28)
Pygocentrus_nattereri_erbb3a	M125I	# |---->Altered Motifs (None)
Pygocentrus_nattereri_erbb3a	M125I	# |---->Altered Structure_and_dynamics (Pr = 0.28)-------------------------------------------------------|
Pygocentrus_nattereri_erbb3a	M125I	# | |---->Altered Secondary_structure (Pr = 0.25) |
Pygocentrus_nattereri_erbb3a	M125I	# | | |
Pygocentrus_nattereri_erbb3a	M125I	# | |---->Altered Stability_and_conformational_flexibility (Pr = 0.14) |
Pygocentrus_nattereri_erbb3a	M125I	# | | |---->Altered Conformational_flexibility (Pr = 0.14) |
Pygocentrus_nattereri_erbb3a	M125I	# | | |
Pygocentrus_nattereri_erbb3a	M125I	# | |---->Altered Special_structural_signatures (Pr = 0.28) |
Pygocentrus_nattereri_erbb3a	M125I	# | |---->Altered Signal_peptide (Pr = 0.00) |
Pygocentrus_nattereri_erbb3a	M125I	# | | |
Pygocentrus_nattereri_erbb3a	M125I	# | |---->Altered Transmembrane_protein (Pr = 0.28) |
Pygocentrus_nattereri_erbb3a	M125I	# | |---->Altered Non-cytoplasmic_loop (Pr = 0.28 | P = 6.2e-04) |
Pygocentrus_nattereri_erbb3a	M125I	# | |
Pygocentrus_nattereri_erbb3a	M125I	# |---->Altered Functional_residue (Pr = 0.25) |
Pygocentrus_nattereri_erbb3a	M125I	# |---->Altered Macromolecular_binding (Pr = 0.25) |
Pygocentrus_nattereri_erbb3a	M125I	# | |---->Altered DNA_binding (Pr = 0.15 | P = 0.04) |
Pygocentrus_nattereri_erbb3a	M125I	# | |---->Altered Protein_binding (Pr = 0.25) |
Pygocentrus_nattereri_erbb3a	M125I	# | |---->Altered Disordered_interface (Pr = 0.20) |
Pygocentrus_nattereri_erbb3a	M125I	# | | |
Pygocentrus_nattereri_erbb3a	M125I	# | |---->Altered Ordered_interface (Pr = 0.25) |
Pygocentrus_nattereri_erbb3a	M125I	# | |
Pygocentrus_nattereri_erbb3a	M125I	# |---->Altered Metal_binding (Pr = 0.13)<---------------------------------------------------------|
Pygocentrus_nattereri_erbb3a	M125I	# |
Pygocentrus_nattereri_erbb3a	M125I	# |---->Altered PTM_site (Pr = 0.06)
Pygocentrus_nattereri_erbb3a	D136E	0.371	Loss of Sodium_binding at E135 (Pr = 0.28 | P = 6.4e-03); Altered PPI_residue (Pr = 0.28 | P = 0.05); Altered Cytoplasmic_loop (Pr = 0.28 | P = 4.9e-04); Loss of Relative_solvent_accessibility (Pr = 0.26 | P = 0.03); Altered PPI_hotspot (Pr = 0.25 | P = 0.03)	Altered Motifs (ELME000231:An RxxL-based motif that binds to the Cdh1 and Cdc20 components of APC/C thereby targeting the protein for destruction in a cell cycle dependent manner)	Predicted conservation scores
Pygocentrus_nattereri_erbb3a	D136E	# Altered Effect (Pr = 0.28)
Pygocentrus_nattereri_erbb3a	D136E	# |---->Altered Motifs (ELME000231)
Pygocentrus_nattereri_erbb3a	D136E	# |---->Altered Structure_and_dynamics (Pr = 0.28)-------------------------------------------------------|
Pygocentrus_nattereri_erbb3a	D136E	# | |---->Loss of Relative_solvent_accessibility (Pr = 0.26 | P = 0.03) |
Pygocentrus_nattereri_erbb3a	D136E	# | |---->Altered Secondary_structure (Pr = 0.25) |
Pygocentrus_nattereri_erbb3a	D136E	# | | |
Pygocentrus_nattereri_erbb3a	D136E	# | |---->Altered Stability_and_conformational_flexibility (Pr = 0.13) |
Pygocentrus_nattereri_erbb3a	D136E	# | | |---->Altered Conformational_flexibility (Pr = 0.13) |
Pygocentrus_nattereri_erbb3a	D136E	# | | |
Pygocentrus_nattereri_erbb3a	D136E	# | |---->Altered Special_structural_signatures (Pr = 0.28) |
Pygocentrus_nattereri_erbb3a	D136E	# | |---->Altered Signal_peptide (Pr = 0.00) |
Pygocentrus_nattereri_erbb3a	D136E	# | | |
Pygocentrus_nattereri_erbb3a	D136E	# | |---->Altered Transmembrane_protein (Pr = 0.28) |
Pygocentrus_nattereri_erbb3a	D136E	# | |---->Altered Non-cytoplasmic_loop (Pr = 0.28 | P = 4.9e-04) |
Pygocentrus_nattereri_erbb3a	D136E	# | |
Pygocentrus_nattereri_erbb3a	D136E	# |---->Altered Functional_residue (Pr = 0.28) |
Pygocentrus_nattereri_erbb3a	D136E	# |---->Altered Macromolecular_binding (Pr = 0.28) |
Pygocentrus_nattereri_erbb3a	D136E	# | |---->Altered Protein_binding (Pr = 0.28) |
Pygocentrus_nattereri_erbb3a	D136E	# | |---->Altered Disordered_interface (Pr = 0.09) |
Pygocentrus_nattereri_erbb3a	D136E	# | | |
Pygocentrus_nattereri_erbb3a	D136E	# | |---->Altered Ordered_interface (Pr = 0.28) |
Pygocentrus_nattereri_erbb3a	D136E	# | |---->Altered PPI_residue (Pr = 0.28 | P = 0.05) |
Pygocentrus_nattereri_erbb3a	D136E	# | |---->Altered PPI_hotspot (Pr = 0.25 | P = 0.03) |
Pygocentrus_nattereri_erbb3a	D136E	# | |
Pygocentrus_nattereri_erbb3a	D136E	# |---->Altered Metal_binding (Pr = 0.28)<---------------------------------------------------------|
Pygocentrus_nattereri_erbb3a	D136E	# | |---->Loss of Sodium_binding at E135 (Pr = 0.28 | P = 6.4e-03)
Pygocentrus_nattereri_erbb3a	D136E	# |
Pygocentrus_nattereri_erbb3a	D136E	# |---->Altered PTM_site (Pr = 0.11)
Pygocentrus_nattereri_erbb3a	V151D	0.359	Altered Cytoplasmic_loop (Pr = 0.34 | P = 2.9e-05); Altered PPI_residue (Pr = 0.29 | P = 0.03); Gain of B-factor (Pr = 0.25 | P = 0.04); Gain of Sulfation at Y152 (Pr = 0.07 | P = 4.9e-03)	Altered Motifs (None)	Predicted conservation scores
Pygocentrus_nattereri_erbb3a	V151D	# Altered Effect (Pr = 0.34)
Pygocentrus_nattereri_erbb3a	V151D	# |---->Altered Motifs (None)
Pygocentrus_nattereri_erbb3a	V151D	# |---->Altered Structure_and_dynamics (Pr = 0.34)-------------------------------------------------------|
Pygocentrus_nattereri_erbb3a	V151D	# | |---->Altered Secondary_structure (Pr = 0.25) |
Pygocentrus_nattereri_erbb3a	V151D	# | | |
Pygocentrus_nattereri_erbb3a	V151D	# | |---->Altered Stability_and_conformational_flexibility (Pr = 0.25) |
Pygocentrus_nattereri_erbb3a	V151D	# | | |---->Altered Conformational_flexibility (Pr = 0.25) |
Pygocentrus_nattereri_erbb3a	V151D	# | | |---->Gain of B-factor (Pr = 0.25 | P = 0.04) |
Pygocentrus_nattereri_erbb3a	V151D	# | | |
Pygocentrus_nattereri_erbb3a	V151D	# | |---->Altered Special_structural_signatures (Pr = 0.34) |
Pygocentrus_nattereri_erbb3a	V151D	# | |---->Altered Signal_peptide (Pr = 0.00) |
Pygocentrus_nattereri_erbb3a	V151D	# | | |
Pygocentrus_nattereri_erbb3a	V151D	# | |---->Altered Transmembrane_protein (Pr = 0.34) |
Pygocentrus_nattereri_erbb3a	V151D	# | |---->Altered Non-cytoplasmic_loop (Pr = 0.34 | P = 2.9e-05) |
Pygocentrus_nattereri_erbb3a	V151D	# | |
Pygocentrus_nattereri_erbb3a	V151D	# |---->Altered Functional_residue (Pr = 0.29) |
Pygocentrus_nattereri_erbb3a	V151D	# |---->Altered Macromolecular_binding (Pr = 0.29) |
Pygocentrus_nattereri_erbb3a	V151D	# | |---->Altered Protein_binding (Pr = 0.29) |
Pygocentrus_nattereri_erbb3a	V151D	# | |---->Altered Disordered_interface (Pr = 0.05) |
Pygocentrus_nattereri_erbb3a	V151D	# | | |
Pygocentrus_nattereri_erbb3a	V151D	# | |---->Altered Ordered_interface (Pr = 0.29) |
Pygocentrus_nattereri_erbb3a	V151D	# | |---->Altered PPI_residue (Pr = 0.29 | P = 0.03) |
Pygocentrus_nattereri_erbb3a	V151D	# | |
Pygocentrus_nattereri_erbb3a	V151D	# |---->Altered Metal_binding (Pr = 0.09)<---------------------------------------------------------|
Pygocentrus_nattereri_erbb3a	V151D	# |
Pygocentrus_nattereri_erbb3a	V151D	# |---->Altered PTM_site (Pr = 0.13)
Pygocentrus_nattereri_erbb3a	V151D	# |---->Gain of Sulfation at Y152 (Pr = 0.07 | P = 4.9e-03)
Pygocentrus_nattereri_erbb3a	A181V	0.415	Altered Cytoplasmic_loop (Pr = 0.30 | P = 1.7e-04); Loss of Relative_solvent_accessibility (Pr = 0.25 | P = 0.04)	Altered Motifs (ELME000163:YXXQ motif found in the cytoplasmic region of cytokine receptors that bind STAT3 SH2 domain.; ELME000182:STAT5 Src Homology 2 (SH2) domain binding motif.)	Predicted conservation scores
Pygocentrus_nattereri_erbb3a	A181V	# Altered Effect (Pr = 0.30)
Pygocentrus_nattereri_erbb3a	A181V	# |---->Altered Motifs (ELME000163|ELME000182)
Pygocentrus_nattereri_erbb3a	A181V	# |---->Altered Structure_and_dynamics (Pr = 0.30)-------------------------------------------------------|
Pygocentrus_nattereri_erbb3a	A181V	# | |---->Loss of Relative_solvent_accessibility (Pr = 0.25 | P = 0.04) |
Pygocentrus_nattereri_erbb3a	A181V	# | |---->Altered Secondary_structure (Pr = 0.26) |
Pygocentrus_nattereri_erbb3a	A181V	# | | |
Pygocentrus_nattereri_erbb3a	A181V	# | |---->Altered Stability_and_conformational_flexibility (Pr = 0.10) |
Pygocentrus_nattereri_erbb3a	A181V	# | | |---->Altered Conformational_flexibility (Pr = 0.10) |
Pygocentrus_nattereri_erbb3a	A181V	# | | |
Pygocentrus_nattereri_erbb3a	A181V	# | |---->Altered Special_structural_signatures (Pr = 0.30) |
Pygocentrus_nattereri_erbb3a	A181V	# | |---->Altered Signal_peptide (Pr = 0.00) |
Pygocentrus_nattereri_erbb3a	A181V	# | | |
Pygocentrus_nattereri_erbb3a	A181V	# | |---->Altered Transmembrane_protein (Pr = 0.30) |
Pygocentrus_nattereri_erbb3a	A181V	# | |---->Altered Non-cytoplasmic_loop (Pr = 0.30 | P = 1.7e-04) |
Pygocentrus_nattereri_erbb3a	A181V	# | |
Pygocentrus_nattereri_erbb3a	A181V	# |---->Altered Functional_residue (Pr = 0.26) |
Pygocentrus_nattereri_erbb3a	A181V	# |---->Altered Macromolecular_binding (Pr = 0.26) |
Pygocentrus_nattereri_erbb3a	A181V	# | |---->Altered Protein_binding (Pr = 0.26) |
Pygocentrus_nattereri_erbb3a	A181V	# | |---->Altered Disordered_interface (Pr = 0.25) |
Pygocentrus_nattereri_erbb3a	A181V	# | | |
Pygocentrus_nattereri_erbb3a	A181V	# | |---->Altered Ordered_interface (Pr = 0.26) |
Pygocentrus_nattereri_erbb3a	A181V	# | |
Pygocentrus_nattereri_erbb3a	A181V	# |---->Altered Metal_binding (Pr = 0.13)<---------------------------------------------------------|
Pygocentrus_nattereri_erbb3a	A181V	# |
Pygocentrus_nattereri_erbb3a	A181V	# |---->Altered PTM_site (Pr = 0.03)
Pygocentrus_nattereri_erbb3a	K225R	0.265	Loss of Disulfide_linkage at C220 (Pr = 0.27 | P = 3.1e-03); Gain of ADP-ribosylation at K225 (Pr = 0.26 | P = 6.8e-03); Loss of Zinc_binding at C220 (Pr = 0.26 | P = 0.03); Altered Cytoplasmic_loop (Pr = 0.17 | P = 9.5e-03); Loss of Pyrrolidone_carboxylic_acid at Q229 (Pr = 0.05 | P = 0.04)	Altered Motifs (ELME000062:Secondary preference for PKA-type AGC kinase phosphorylation.)	Predicted conservation scores
Pygocentrus_nattereri_erbb3a	K225R	# Altered Effect (Pr = 0.27)
Pygocentrus_nattereri_erbb3a	K225R	# |---->Altered Motifs (ELME000062)
Pygocentrus_nattereri_erbb3a	K225R	# |---->Altered Structure_and_dynamics (Pr = 0.27)-------------------------------------------------------|
Pygocentrus_nattereri_erbb3a	K225R	# | |---->Altered Secondary_structure (Pr = 0.25) |
Pygocentrus_nattereri_erbb3a	K225R	# | | |
Pygocentrus_nattereri_erbb3a	K225R	# | |---->Altered Stability_and_conformational_flexibility (Pr = 0.27) |
Pygocentrus_nattereri_erbb3a	K225R	# | | |---->Loss of Disulfide_linkage at C220 (Pr = 0.27 | P = 3.1e-03) |
Pygocentrus_nattereri_erbb3a	K225R	# | | |---->Altered Conformational_flexibility (Pr = 0.23) |
Pygocentrus_nattereri_erbb3a	K225R	# | | |
Pygocentrus_nattereri_erbb3a	K225R	# | |---->Altered Special_structural_signatures (Pr = 0.17) |
Pygocentrus_nattereri_erbb3a	K225R	# | |---->Altered Signal_peptide (Pr = 0.00) |
Pygocentrus_nattereri_erbb3a	K225R	# | | |
Pygocentrus_nattereri_erbb3a	K225R	# | |---->Altered Transmembrane_protein (Pr = 0.17) |
Pygocentrus_nattereri_erbb3a	K225R	# | |---->Altered Non-cytoplasmic_loop (Pr = 0.17 | P = 9.5e-03) |
Pygocentrus_nattereri_erbb3a	K225R	# | |
Pygocentrus_nattereri_erbb3a	K225R	# |---->Altered Functional_residue (Pr = 0.26) |
Pygocentrus_nattereri_erbb3a	K225R	# |---->Altered Macromolecular_binding (Pr = 0.17) |
Pygocentrus_nattereri_erbb3a	K225R	# | |---->Altered Protein_binding (Pr = 0.17) |
Pygocentrus_nattereri_erbb3a	K225R	# | |---->Altered Disordered_interface (Pr = 0.06) |
Pygocentrus_nattereri_erbb3a	K225R	# | | |
Pygocentrus_nattereri_erbb3a	K225R	# | |---->Altered Ordered_interface (Pr = 0.17) |
Pygocentrus_nattereri_erbb3a	K225R	# | |
Pygocentrus_nattereri_erbb3a	K225R	# |---->Altered Metal_binding (Pr = 0.26)<---------------------------------------------------------|
Pygocentrus_nattereri_erbb3a	K225R	# | |---->Loss of Zinc_binding at C220 (Pr = 0.26 | P = 0.03)
Pygocentrus_nattereri_erbb3a	K225R	# |
Pygocentrus_nattereri_erbb3a	K225R	# |---->Altered PTM_site (Pr = 0.26)
Pygocentrus_nattereri_erbb3a	K225R	# |---->Gain of ADP-ribosylation at K225 (Pr = 0.26 | P = 6.8e-03)
Pygocentrus_nattereri_erbb3a	K225R	# |---->Loss of Pyrrolidone_carboxylic_acid at Q229 (Pr = 0.05 | P = 0.04)
Pygocentrus_nattereri_erbb3a	D226E	0.201	Gain of Disulfide_linkage at C228 (Pr = 0.25 | P = 5.0e-03); Altered Cytoplasmic_loop (Pr = 0.19 | P = 7.3e-03); Loss of Pyrrolidone_carboxylic_acid at Q229 (Pr = 0.05 | P = 0.04)	Altered Motifs (None)	Predicted conservation scores
Pygocentrus_nattereri_erbb3a	D226E	# Altered Effect (Pr = 0.26)
Pygocentrus_nattereri_erbb3a	D226E	# |---->Altered Motifs (None)
Pygocentrus_nattereri_erbb3a	D226E	# |---->Altered Structure_and_dynamics (Pr = 0.26)-------------------------------------------------------|
Pygocentrus_nattereri_erbb3a	D226E	# | |---->Altered Secondary_structure (Pr = 0.26) |
Pygocentrus_nattereri_erbb3a	D226E	# | | |
Pygocentrus_nattereri_erbb3a	D226E	# | |---->Altered Stability_and_conformational_flexibility (Pr = 0.25) |
Pygocentrus_nattereri_erbb3a	D226E	# | | |---->Gain of Disulfide_linkage at C228 (Pr = 0.25 | P = 5.0e-03) |
Pygocentrus_nattereri_erbb3a	D226E	# | | |---->Altered Conformational_flexibility (Pr = 0.21) |
Pygocentrus_nattereri_erbb3a	D226E	# | | |
Pygocentrus_nattereri_erbb3a	D226E	# | |---->Altered Special_structural_signatures (Pr = 0.19) |
Pygocentrus_nattereri_erbb3a	D226E	# | |---->Altered Signal_peptide (Pr = 0.00) |
Pygocentrus_nattereri_erbb3a	D226E	# | | |
Pygocentrus_nattereri_erbb3a	D226E	# | |---->Altered Transmembrane_protein (Pr = 0.19) |
Pygocentrus_nattereri_erbb3a	D226E	# | |---->Altered Non-cytoplasmic_loop (Pr = 0.19 | P = 7.3e-03) |
Pygocentrus_nattereri_erbb3a	D226E	# | |
Pygocentrus_nattereri_erbb3a	D226E	# |---->Altered Functional_residue (Pr = 0.17) |
Pygocentrus_nattereri_erbb3a	D226E	# |---->Altered Macromolecular_binding (Pr = 0.17) |
Pygocentrus_nattereri_erbb3a	D226E	# | |---->Altered Protein_binding (Pr = 0.17) |
Pygocentrus_nattereri_erbb3a	D226E	# | |---->Altered Disordered_interface (Pr = 0.05) |
Pygocentrus_nattereri_erbb3a	D226E	# | | |
Pygocentrus_nattereri_erbb3a	D226E	# | |---->Altered Ordered_interface (Pr = 0.17) |
Pygocentrus_nattereri_erbb3a	D226E	# | |
Pygocentrus_nattereri_erbb3a	D226E	# |---->Altered Metal_binding (Pr = 0.11)<---------------------------------------------------------|
Pygocentrus_nattereri_erbb3a	D226E	# |
Pygocentrus_nattereri_erbb3a	D226E	# |---->Altered PTM_site (Pr = 0.05)
Pygocentrus_nattereri_erbb3a	D226E	# |---->Loss of Pyrrolidone_carboxylic_acid at Q229 (Pr = 0.05 | P = 0.04)
Pygocentrus_nattereri_erbb3a	T321P	0.439	Gain of Intrinsic_disorder (Pr = 0.30 | P = 0.05); Loss of Disulfide_linkage at C319 (Pr = 0.25 | P = 5.7e-03); Loss of O-linked_glycosylation at T321 (Pr = 0.18 | P = 0.03); Altered Cytoplasmic_loop (Pr = 0.13 | P = 0.02); Loss of Pyrrolidone_carboxylic_acid at Q318 (Pr = 0.09 | P = 0.01)	Altered Motifs (ELME000052:Phosphothreonine motif binding a subset of FHA domains that show a preference for a large aliphatic amino acid at the pT+3 position.)	Predicted conservation scores
Pygocentrus_nattereri_erbb3a	T321P	# Altered Effect (Pr = 0.30)
Pygocentrus_nattereri_erbb3a	T321P	# |---->Altered Motifs (ELME000052)
Pygocentrus_nattereri_erbb3a	T321P	# |---->Altered Structure_and_dynamics (Pr = 0.30)-------------------------------------------------------|
Pygocentrus_nattereri_erbb3a	T321P	# | |---->Altered Secondary_structure (Pr = 0.24) |
Pygocentrus_nattereri_erbb3a	T321P	# | | |
Pygocentrus_nattereri_erbb3a	T321P	# | |---->Altered Stability_and_conformational_flexibility (Pr = 0.30) |
Pygocentrus_nattereri_erbb3a	T321P	# | | |---->Loss of Disulfide_linkage at C319 (Pr = 0.25 | P = 5.7e-03) |
Pygocentrus_nattereri_erbb3a	T321P	# | | |---->Altered Conformational_flexibility (Pr = 0.30) |
Pygocentrus_nattereri_erbb3a	T321P	# | | |---->Gain of Intrinsic_disorder (Pr = 0.30 | P = 0.05) |
Pygocentrus_nattereri_erbb3a	T321P	# | | |
Pygocentrus_nattereri_erbb3a	T321P	# | |---->Altered Special_structural_signatures (Pr = 0.13) |
Pygocentrus_nattereri_erbb3a	T321P	# | |---->Altered Signal_peptide (Pr = 0.00) |
Pygocentrus_nattereri_erbb3a	T321P	# | | |
Pygocentrus_nattereri_erbb3a	T321P	# | |---->Altered Transmembrane_protein (Pr = 0.13) |
Pygocentrus_nattereri_erbb3a	T321P	# | |---->Altered Non-cytoplasmic_loop (Pr = 0.13 | P = 0.02) |
Pygocentrus_nattereri_erbb3a	T321P	# | |
Pygocentrus_nattereri_erbb3a	T321P	# |---->Altered Functional_residue (Pr = 0.18) |
Pygocentrus_nattereri_erbb3a	T321P	# |---->Altered Macromolecular_binding (Pr = 0.16) |
Pygocentrus_nattereri_erbb3a	T321P	# | |---->Altered Protein_binding (Pr = 0.16) |
Pygocentrus_nattereri_erbb3a	T321P	# | |---->Altered Disordered_interface (Pr = 0.04) |
Pygocentrus_nattereri_erbb3a	T321P	# | | |
Pygocentrus_nattereri_erbb3a	T321P	# | |---->Altered Ordered_interface (Pr = 0.16) |
Pygocentrus_nattereri_erbb3a	T321P	# | |
Pygocentrus_nattereri_erbb3a	T321P	# |---->Altered Metal_binding (Pr = 0.09)<---------------------------------------------------------|
Pygocentrus_nattereri_erbb3a	T321P	# |
Pygocentrus_nattereri_erbb3a	T321P	# |---->Altered PTM_site (Pr = 0.18)
Pygocentrus_nattereri_erbb3a	T321P	# |---->Loss of O-linked_glycosylation at T321 (Pr = 0.18 | P = 0.03)
Pygocentrus_nattereri_erbb3a	T321P	# |---->Loss of Pyrrolidone_carboxylic_acid at Q318 (Pr = 0.09 | P = 0.01)
Pygocentrus_nattereri_erbb3a	V341A	0.342	Altered Cytoplasmic_loop (Pr = 0.30 | P = 2.1e-04); Loss of SUMOylation at K338 (Pr = 0.20 | P = 0.04)	Altered Motifs (ELME000063:CK1 phosphorylation site; ELME000220:Phosphothreonine motif binding a subset of FHA domains that have a preference for an acidic amino acid at the pT+3 position.; PS00006:Casein kinase II phosphorylation site)	Predicted conservation scores
Pygocentrus_nattereri_erbb3a	V341A	# Altered Effect (Pr = 0.30)
Pygocentrus_nattereri_erbb3a	V341A	# |---->Altered Motifs (ELME000063|ELME000220|PS00006)
Pygocentrus_nattereri_erbb3a	V341A	# |---->Altered Structure_and_dynamics (Pr = 0.30)-------------------------------------------------------|
Pygocentrus_nattereri_erbb3a	V341A	# | |---->Altered Secondary_structure (Pr = 0.25) |
Pygocentrus_nattereri_erbb3a	V341A	# | | |
Pygocentrus_nattereri_erbb3a	V341A	# | |---->Altered Stability_and_conformational_flexibility (Pr = 0.23) |
Pygocentrus_nattereri_erbb3a	V341A	# | | |---->Altered Conformational_flexibility (Pr = 0.23) |
Pygocentrus_nattereri_erbb3a	V341A	# | | |
Pygocentrus_nattereri_erbb3a	V341A	# | |---->Altered Special_structural_signatures (Pr = 0.30) |
Pygocentrus_nattereri_erbb3a	V341A	# | |---->Altered Signal_peptide (Pr = 0.00) |
Pygocentrus_nattereri_erbb3a	V341A	# | | |
Pygocentrus_nattereri_erbb3a	V341A	# | |---->Altered Transmembrane_protein (Pr = 0.30) |
Pygocentrus_nattereri_erbb3a	V341A	# | |---->Altered Non-cytoplasmic_loop (Pr = 0.30 | P = 2.1e-04) |
Pygocentrus_nattereri_erbb3a	V341A	# | |
Pygocentrus_nattereri_erbb3a	V341A	# |---->Altered Functional_residue (Pr = 0.20) |
Pygocentrus_nattereri_erbb3a	V341A	# |---->Altered Macromolecular_binding (Pr = 0.11) |
Pygocentrus_nattereri_erbb3a	V341A	# | |---->Altered Protein_binding (Pr = 0.11) |
Pygocentrus_nattereri_erbb3a	V341A	# | |---->Altered Disordered_interface (Pr = 0.10) |
Pygocentrus_nattereri_erbb3a	V341A	# | | |
Pygocentrus_nattereri_erbb3a	V341A	# | |---->Altered Ordered_interface (Pr = 0.11) |
Pygocentrus_nattereri_erbb3a	V341A	# | |
Pygocentrus_nattereri_erbb3a	V341A	# |---->Altered Metal_binding (Pr = 0.14)<---------------------------------------------------------|
Pygocentrus_nattereri_erbb3a	V341A	# |
Pygocentrus_nattereri_erbb3a	V341A	# |---->Altered PTM_site (Pr = 0.20)
Pygocentrus_nattereri_erbb3a	V341A	# |---->Loss of SUMOylation at K338 (Pr = 0.20 | P = 0.04)
Pygocentrus_nattereri_erbb3a	A362E	0.327	Gain of Zinc_binding at C357 (Pr = 0.35 | P = 0.01); Gain of Intrinsic_disorder (Pr = 0.32 | P = 0.03); Gain of Disulfide_linkage at C357 (Pr = 0.25 | P = 5.3e-03); Altered Cytoplasmic_loop (Pr = 0.22 | P = 3.5e-03)	Altered Motifs (None)	Predicted conservation scores
Pygocentrus_nattereri_erbb3a	A362E	# Altered Effect (Pr = 0.35)
Pygocentrus_nattereri_erbb3a	A362E	# |---->Altered Motifs (None)
Pygocentrus_nattereri_erbb3a	A362E	# |---->Altered Structure_and_dynamics (Pr = 0.35)-------------------------------------------------------|
Pygocentrus_nattereri_erbb3a	A362E	# | |---->Altered Secondary_structure (Pr = 0.25) |
Pygocentrus_nattereri_erbb3a	A362E	# | | |
Pygocentrus_nattereri_erbb3a	A362E	# | |---->Altered Stability_and_conformational_flexibility (Pr = 0.32) |
Pygocentrus_nattereri_erbb3a	A362E	# | | |---->Gain of Disulfide_linkage at C357 (Pr = 0.25 | P = 5.3e-03) |
Pygocentrus_nattereri_erbb3a	A362E	# | | |---->Altered Conformational_flexibility (Pr = 0.32) |
Pygocentrus_nattereri_erbb3a	A362E	# | | |---->Gain of Intrinsic_disorder (Pr = 0.32 | P = 0.03) |
Pygocentrus_nattereri_erbb3a	A362E	# | | |
Pygocentrus_nattereri_erbb3a	A362E	# | |---->Altered Special_structural_signatures (Pr = 0.22) |
Pygocentrus_nattereri_erbb3a	A362E	# | |---->Altered Signal_peptide (Pr = 0.00) |
Pygocentrus_nattereri_erbb3a	A362E	# | | |
Pygocentrus_nattereri_erbb3a	A362E	# | |---->Altered Transmembrane_protein (Pr = 0.22) |
Pygocentrus_nattereri_erbb3a	A362E	# | |---->Altered Non-cytoplasmic_loop (Pr = 0.22 | P = 3.5e-03) |
Pygocentrus_nattereri_erbb3a	A362E	# | |
Pygocentrus_nattereri_erbb3a	A362E	# |---->Altered Functional_residue (Pr = 0.35) |
Pygocentrus_nattereri_erbb3a	A362E	# |---->Altered Macromolecular_binding (Pr = 0.07) |
Pygocentrus_nattereri_erbb3a	A362E	# | |---->Altered Protein_binding (Pr = 0.07) |
Pygocentrus_nattereri_erbb3a	A362E	# | |---->Altered Disordered_interface (Pr = 0.07) |
Pygocentrus_nattereri_erbb3a	A362E	# | | |
Pygocentrus_nattereri_erbb3a	A362E	# | |---->Altered Ordered_interface (Pr = 0.05) |
Pygocentrus_nattereri_erbb3a	A362E	# | |
Pygocentrus_nattereri_erbb3a	A362E	# |---->Altered Metal_binding (Pr = 0.35)<---------------------------------------------------------|
Pygocentrus_nattereri_erbb3a	A362E	# | |---->Gain of Zinc_binding at C357 (Pr = 0.35 | P = 0.01)
Pygocentrus_nattereri_erbb3a	A362E	# |
Pygocentrus_nattereri_erbb3a	A362E	# |---->Altered PTM_site (Pr = 0.13)
Pygocentrus_nattereri_erbb3a	P403R	0.663	Loss of Loop (Pr = 0.27 | P = 0.04); Altered Cytoplasmic_loop (Pr = 0.25 | P = 1.5e-03); Gain of N-linked_glycosylation at N406 (Pr = 0.14 | P = 6.5e-03)	Altered Motifs (None)	Predicted conservation scores
Pygocentrus_nattereri_erbb3a	P403R	# Altered Effect (Pr = 0.27)
Pygocentrus_nattereri_erbb3a	P403R	# |---->Altered Motifs (None)
Pygocentrus_nattereri_erbb3a	P403R	# |---->Altered Structure_and_dynamics (Pr = 0.27)-------------------------------------------------------|
Pygocentrus_nattereri_erbb3a	P403R	# | |---->Altered Secondary_structure (Pr = 0.27) |
Pygocentrus_nattereri_erbb3a	P403R	# | | |---->Loss of Loop (Pr = 0.27 | P = 0.04) |
Pygocentrus_nattereri_erbb3a	P403R	# | | |
Pygocentrus_nattereri_erbb3a	P403R	# | |---->Altered Stability_and_conformational_flexibility (Pr = 0.21) |
Pygocentrus_nattereri_erbb3a	P403R	# | | |---->Altered Conformational_flexibility (Pr = 0.21) |
Pygocentrus_nattereri_erbb3a	P403R	# | | |
Pygocentrus_nattereri_erbb3a	P403R	# | |---->Altered Special_structural_signatures (Pr = 0.25) |
Pygocentrus_nattereri_erbb3a	P403R	# | |---->Altered Signal_peptide (Pr = 0.00) |
Pygocentrus_nattereri_erbb3a	P403R	# | | |
Pygocentrus_nattereri_erbb3a	P403R	# | |---->Altered Transmembrane_protein (Pr = 0.25) |
Pygocentrus_nattereri_erbb3a	P403R	# | |---->Altered Non-cytoplasmic_loop (Pr = 0.25 | P = 1.5e-03) |
Pygocentrus_nattereri_erbb3a	P403R	# | |
Pygocentrus_nattereri_erbb3a	P403R	# |---->Altered Functional_residue (Pr = 0.27) |
Pygocentrus_nattereri_erbb3a	P403R	# |---->Altered Macromolecular_binding (Pr = 0.27) |
Pygocentrus_nattereri_erbb3a	P403R	# | |---->Altered Protein_binding (Pr = 0.27) |
Pygocentrus_nattereri_erbb3a	P403R	# | |---->Altered Disordered_interface (Pr = 0.14) |
Pygocentrus_nattereri_erbb3a	P403R	# | | |
Pygocentrus_nattereri_erbb3a	P403R	# | |---->Altered Ordered_interface (Pr = 0.27) |
Pygocentrus_nattereri_erbb3a	P403R	# | |
Pygocentrus_nattereri_erbb3a	P403R	# |---->Altered Metal_binding (Pr = 0.12)<---------------------------------------------------------|
Pygocentrus_nattereri_erbb3a	P403R	# |
Pygocentrus_nattereri_erbb3a	P403R	# |---->Altered PTM_site (Pr = 0.15)
Pygocentrus_nattereri_erbb3a	P403R	# |---->Gain of N-linked_glycosylation at N406 (Pr = 0.14 | P = 6.5e-03)
Pygocentrus_nattereri_erbb3a	Y404F	0.289	Altered Cytoplasmic_loop (Pr = 0.28 | P = 3.9e-04); Gain of N-linked_glycosylation at N406 (Pr = 0.15 | P = 6.2e-03)	Altered Motifs (ELME000084:GRB2-like Src Homology 2 (SH2) domains binding motif.; ELME000120:Tyrosine-based sorting signal responsible for the interaction with mu subunit of AP (Adaptor Protein) complex; ELME000190:DPF/W motif binds alpha and beta subunits of AP2 adaptor complex.)	Predicted conservation scores
Pygocentrus_nattereri_erbb3a	Y404F	# Altered Effect (Pr = 0.28)
Pygocentrus_nattereri_erbb3a	Y404F	# |---->Altered Motifs (ELME000084|ELME000120|ELME000190)
Pygocentrus_nattereri_erbb3a	Y404F	# |---->Altered Structure_and_dynamics (Pr = 0.28)-------------------------------------------------------|
Pygocentrus_nattereri_erbb3a	Y404F	# | |---->Altered Secondary_structure (Pr = 0.25) |
Pygocentrus_nattereri_erbb3a	Y404F	# | | |
Pygocentrus_nattereri_erbb3a	Y404F	# | |---->Altered Stability_and_conformational_flexibility (Pr = 0.20) |
Pygocentrus_nattereri_erbb3a	Y404F	# | | |---->Altered Conformational_flexibility (Pr = 0.20) |
Pygocentrus_nattereri_erbb3a	Y404F	# | | |
Pygocentrus_nattereri_erbb3a	Y404F	# | |---->Altered Special_structural_signatures (Pr = 0.28) |
Pygocentrus_nattereri_erbb3a	Y404F	# | |---->Altered Signal_peptide (Pr = 0.00) |
Pygocentrus_nattereri_erbb3a	Y404F	# | | |
Pygocentrus_nattereri_erbb3a	Y404F	# | |---->Altered Transmembrane_protein (Pr = 0.28) |
Pygocentrus_nattereri_erbb3a	Y404F	# | |---->Altered Non-cytoplasmic_loop (Pr = 0.28 | P = 3.9e-04) |
Pygocentrus_nattereri_erbb3a	Y404F	# | |
Pygocentrus_nattereri_erbb3a	Y404F	# |---->Altered Functional_residue (Pr = 0.25) |
Pygocentrus_nattereri_erbb3a	Y404F	# |---->Altered Macromolecular_binding (Pr = 0.25) |
Pygocentrus_nattereri_erbb3a	Y404F	# | |---->Altered Protein_binding (Pr = 0.25) |
Pygocentrus_nattereri_erbb3a	Y404F	# | |---->Altered Disordered_interface (Pr = 0.14) |
Pygocentrus_nattereri_erbb3a	Y404F	# | | |
Pygocentrus_nattereri_erbb3a	Y404F	# | |---->Altered Ordered_interface (Pr = 0.25) |
Pygocentrus_nattereri_erbb3a	Y404F	# | |
Pygocentrus_nattereri_erbb3a	Y404F	# |---->Altered Metal_binding (Pr = 0.11)<---------------------------------------------------------|
Pygocentrus_nattereri_erbb3a	Y404F	# |
Pygocentrus_nattereri_erbb3a	Y404F	# |---->Altered PTM_site (Pr = 0.15)
Pygocentrus_nattereri_erbb3a	Y404F	# |---->Gain of N-linked_glycosylation at N406 (Pr = 0.15 | P = 6.2e-03)
Pygocentrus_nattereri_erbb3a	E441D	0.342	Altered Cytoplasmic_loop (Pr = 0.26 | P = 1.0e-03)	Altered Motifs (ELME000133:TRAF6 binding site. Members of the tumor necrosis factor receptor (TNFR) superfamily initiate intracellular signaling by recruiting the C-domain of the TNFR-associated factors (TRAFs) through their cytoplasmatic tails.; ELME000147:Site phosphorylated by the Polo-like kinase.)	Predicted conservation scores
Pygocentrus_nattereri_erbb3a	E441D	# Altered Effect (Pr = 0.26)
Pygocentrus_nattereri_erbb3a	E441D	# |---->Altered Motifs (ELME000133|ELME000147)
Pygocentrus_nattereri_erbb3a	E441D	# |---->Altered Structure_and_dynamics (Pr = 0.26)-------------------------------------------------------|
Pygocentrus_nattereri_erbb3a	E441D	# | |---->Altered Secondary_structure (Pr = 0.26) |
Pygocentrus_nattereri_erbb3a	E441D	# | | |
Pygocentrus_nattereri_erbb3a	E441D	# | |---->Altered Stability_and_conformational_flexibility (Pr = 0.21) |
Pygocentrus_nattereri_erbb3a	E441D	# | | |---->Altered Conformational_flexibility (Pr = 0.21) |
Pygocentrus_nattereri_erbb3a	E441D	# | | |
Pygocentrus_nattereri_erbb3a	E441D	# | |---->Altered Special_structural_signatures (Pr = 0.26) |
Pygocentrus_nattereri_erbb3a	E441D	# | |---->Altered Signal_peptide (Pr = 0.00) |
Pygocentrus_nattereri_erbb3a	E441D	# | | |
Pygocentrus_nattereri_erbb3a	E441D	# | |---->Altered Transmembrane_protein (Pr = 0.26) |
Pygocentrus_nattereri_erbb3a	E441D	# | |---->Altered Non-cytoplasmic_loop (Pr = 0.26 | P = 1.0e-03) |
Pygocentrus_nattereri_erbb3a	E441D	# | |
Pygocentrus_nattereri_erbb3a	E441D	# |---->Altered Functional_residue (Pr = 0.19) |
Pygocentrus_nattereri_erbb3a	E441D	# |---->Altered Macromolecular_binding (Pr = 0.19) |
Pygocentrus_nattereri_erbb3a	E441D	# | |---->Altered Protein_binding (Pr = 0.19) |
Pygocentrus_nattereri_erbb3a	E441D	# | |---->Altered Disordered_interface (Pr = 0.03) |
Pygocentrus_nattereri_erbb3a	E441D	# | | |
Pygocentrus_nattereri_erbb3a	E441D	# | |---->Altered Ordered_interface (Pr = 0.19) |
Pygocentrus_nattereri_erbb3a	E441D	# | |
Pygocentrus_nattereri_erbb3a	E441D	# |---->Altered Metal_binding (Pr = 0.17)<---------------------------------------------------------|
Pygocentrus_nattereri_erbb3a	E441D	# |
Pygocentrus_nattereri_erbb3a	E441D	# |---->Altered PTM_site (Pr = 0.07)
Pygocentrus_nattereri_erbb3a	P476T	0.301	Altered Calmodulin_binding (Pr = 0.24 | P = 0.02)	Altered Motifs (ELME000053:GSK3 phosphorylation recognition site; ELME000062:Secondary preference for PKA-type AGC kinase phosphorylation.; ELME000313:The WH2 motif is of variable length (16-19 amino acids) binding to the hydrophobic cleft formed by actin's subdomains 1 and 3. At the N-terminus it forms an alpha-helix followed by a flexible loop stabilised upon actin binding.; ELME000336:NEK2 phosphorylation motif with preferred Phe - Leu or Met in the -3 position to compensate for less favorable residues in the +1 and +2 position.)	Predicted conservation scores
Pygocentrus_nattereri_erbb3a	P476T	# Altered Effect (Pr = 0.26)
Pygocentrus_nattereri_erbb3a	P476T	# |---->Altered Motifs (ELME000053|ELME000062|ELME000313|ELME000336)
Pygocentrus_nattereri_erbb3a	P476T	# |---->Altered Structure_and_dynamics (Pr = 0.26)-------------------------------------------------------|
Pygocentrus_nattereri_erbb3a	P476T	# | |---->Altered Secondary_structure (Pr = 0.26) |
Pygocentrus_nattereri_erbb3a	P476T	# | | |
Pygocentrus_nattereri_erbb3a	P476T	# | |---->Altered Stability_and_conformational_flexibility (Pr = 0.10) |
Pygocentrus_nattereri_erbb3a	P476T	# | | |---->Altered Conformational_flexibility (Pr = 0.10) |
Pygocentrus_nattereri_erbb3a	P476T	# | | |
Pygocentrus_nattereri_erbb3a	P476T	# | |---->Altered Special_structural_signatures (Pr = 0.08) |
Pygocentrus_nattereri_erbb3a	P476T	# | |---->Altered Signal_peptide (Pr = 0.00) |
Pygocentrus_nattereri_erbb3a	P476T	# | | |
Pygocentrus_nattereri_erbb3a	P476T	# | |---->Altered Transmembrane_protein (Pr = 0.08) |
Pygocentrus_nattereri_erbb3a	P476T	# | |
Pygocentrus_nattereri_erbb3a	P476T	# |---->Altered Functional_residue (Pr = 0.24) |
Pygocentrus_nattereri_erbb3a	P476T	# |---->Altered Macromolecular_binding (Pr = 0.24) |
Pygocentrus_nattereri_erbb3a	P476T	# | |---->Altered Protein_binding (Pr = 0.24) |
Pygocentrus_nattereri_erbb3a	P476T	# | |---->Altered Disordered_interface (Pr = 0.24) |
Pygocentrus_nattereri_erbb3a	P476T	# | | |---->Altered Calmodulin_binding (Pr = 0.24 | P = 0.02) |
Pygocentrus_nattereri_erbb3a	P476T	# | | |
Pygocentrus_nattereri_erbb3a	P476T	# | |---->Altered Ordered_interface (Pr = 0.14) |
Pygocentrus_nattereri_erbb3a	P476T	# | |
Pygocentrus_nattereri_erbb3a	P476T	# |---->Altered Metal_binding (Pr = 0.00)<---------------------------------------------------------|
Pygocentrus_nattereri_erbb3a	P476T	# |
Pygocentrus_nattereri_erbb3a	P476T	# |---->Altered PTM_site (Pr = 0.16)
Pygocentrus_nattereri_erbb3a	Q503K	0.613	Gain of Nickel_binding at H508 (Pr = 0.29 | P = 6.0e-03); Loss of Sodium_binding at N501 (Pr = 0.26 | P = 0.01); Altered Cytoplasmic_loop (Pr = 0.25 | P = 1.2e-03); Gain of Zinc_binding at H508 (Pr = 0.25 | P = 0.04); Altered PPI_hotspot (Pr = 0.24 | P = 0.03); Gain of Disulfide_linkage at C505 (Pr = 0.24 | P = 9.4e-03); Gain of Copper_binding at H507 (Pr = 0.07 | P = 0.02)	Altered Motifs (ELME000202:(ST)Q motif which is phosphorylated by PIKK family members.)	Predicted conservation scores
Pygocentrus_nattereri_erbb3a	Q503K	# Altered Effect (Pr = 0.29)
Pygocentrus_nattereri_erbb3a	Q503K	# |---->Altered Motifs (ELME000202)
Pygocentrus_nattereri_erbb3a	Q503K	# |---->Altered Structure_and_dynamics (Pr = 0.29)-------------------------------------------------------|
Pygocentrus_nattereri_erbb3a	Q503K	# | |---->Altered Secondary_structure (Pr = 0.25) |
Pygocentrus_nattereri_erbb3a	Q503K	# | | |
Pygocentrus_nattereri_erbb3a	Q503K	# | |---->Altered Stability_and_conformational_flexibility (Pr = 0.24) |
Pygocentrus_nattereri_erbb3a	Q503K	# | | |---->Gain of Disulfide_linkage at C505 (Pr = 0.24 | P = 9.4e-03) |
Pygocentrus_nattereri_erbb3a	Q503K	# | | |---->Altered Conformational_flexibility (Pr = 0.15) |
Pygocentrus_nattereri_erbb3a	Q503K	# | | |
Pygocentrus_nattereri_erbb3a	Q503K	# | |---->Altered Special_structural_signatures (Pr = 0.25) |
Pygocentrus_nattereri_erbb3a	Q503K	# | |---->Altered Signal_peptide (Pr = 0.00) |
Pygocentrus_nattereri_erbb3a	Q503K	# | | |
Pygocentrus_nattereri_erbb3a	Q503K	# | |---->Altered Transmembrane_protein (Pr = 0.25) |
Pygocentrus_nattereri_erbb3a	Q503K	# | |---->Altered Non-cytoplasmic_loop (Pr = 0.25 | P = 1.2e-03) |
Pygocentrus_nattereri_erbb3a	Q503K	# | |
Pygocentrus_nattereri_erbb3a	Q503K	# |---->Altered Functional_residue (Pr = 0.29) |
Pygocentrus_nattereri_erbb3a	Q503K	# |---->Altered Macromolecular_binding (Pr = 0.24) |
Pygocentrus_nattereri_erbb3a	Q503K	# | |---->Altered Protein_binding (Pr = 0.24) |
Pygocentrus_nattereri_erbb3a	Q503K	# | |---->Altered Disordered_interface (Pr = 0.07) |
Pygocentrus_nattereri_erbb3a	Q503K	# | | |
Pygocentrus_nattereri_erbb3a	Q503K	# | |---->Altered Ordered_interface (Pr = 0.24) |
Pygocentrus_nattereri_erbb3a	Q503K	# | |---->Altered PPI_hotspot (Pr = 0.24 | P = 0.03) |
Pygocentrus_nattereri_erbb3a	Q503K	# | |
Pygocentrus_nattereri_erbb3a	Q503K	# |---->Altered Metal_binding (Pr = 0.29)<---------------------------------------------------------|
Pygocentrus_nattereri_erbb3a	Q503K	# | |---->Gain of Copper_binding at H507 (Pr = 0.07 | P = 0.02)
Pygocentrus_nattereri_erbb3a	Q503K	# | |---->Gain of Nickel_binding at H508 (Pr = 0.29 | P = 6.0e-03)
Pygocentrus_nattereri_erbb3a	Q503K	# | |---->Loss of Sodium_binding at N501 (Pr = 0.26 | P = 0.01)
Pygocentrus_nattereri_erbb3a	Q503K	# | |---->Gain of Zinc_binding at H508 (Pr = 0.25 | P = 0.04)
Pygocentrus_nattereri_erbb3a	Q503K	# |
Pygocentrus_nattereri_erbb3a	Q503K	# |---->Altered PTM_site (Pr = 0.03)
Pygocentrus_nattereri_erbb3a	L529I	0.125	Altered Calmodulin_binding (Pr = 0.16 | P = 0.05); Altered Cytoplasmic_loop (Pr = 0.14 | P = 0.02)	Altered Motifs (ELME000051:Longer mode 2 interacting phospho-motif for 14-3-3 proteins with key conservation RxxxS#p.; ELME000065:Phosphorylase kinase phosphorylation site; ELME000106:Substrate recognition site that interacts with cyclin and thereby increases phosphorylation by cyclin/cdk complexes. Predicted proteins should have a CDK phosphorylation site. Also used by cyclin/cdk inhibitors.; ELME000233:MAPK interacting molecules (e.g. MAPKKs - substrates - phosphatases) carry docking motif that help to regulate specific interaction in the MAPK cascade. The classic motif approximates (R/K)xxxx#x# where # is a hydrophobic residue.)	Predicted conservation scores
Pygocentrus_nattereri_erbb3a	L529I	# Altered Effect (Pr = 0.26)
Pygocentrus_nattereri_erbb3a	L529I	# |---->Altered Motifs (ELME000051|ELME000065|ELME000106|ELME000233)
Pygocentrus_nattereri_erbb3a	L529I	# |---->Altered Structure_and_dynamics (Pr = 0.26)-------------------------------------------------------|
Pygocentrus_nattereri_erbb3a	L529I	# | |---->Altered Secondary_structure (Pr = 0.25) |
Pygocentrus_nattereri_erbb3a	L529I	# | | |
Pygocentrus_nattereri_erbb3a	L529I	# | |---->Altered Stability_and_conformational_flexibility (Pr = 0.26) |
Pygocentrus_nattereri_erbb3a	L529I	# | | |---->Altered Conformational_flexibility (Pr = 0.26) |
Pygocentrus_nattereri_erbb3a	L529I	# | | |
Pygocentrus_nattereri_erbb3a	L529I	# | |---->Altered Special_structural_signatures (Pr = 0.14) |
Pygocentrus_nattereri_erbb3a	L529I	# | |---->Altered Signal_peptide (Pr = 0.00) |
Pygocentrus_nattereri_erbb3a	L529I	# | | |
Pygocentrus_nattereri_erbb3a	L529I	# | |---->Altered Transmembrane_protein (Pr = 0.14) |
Pygocentrus_nattereri_erbb3a	L529I	# | |---->Altered Non-cytoplasmic_loop (Pr = 0.14 | P = 0.02) |
Pygocentrus_nattereri_erbb3a	L529I	# | |
Pygocentrus_nattereri_erbb3a	L529I	# |---->Altered Functional_residue (Pr = 0.19) |
Pygocentrus_nattereri_erbb3a	L529I	# |---->Altered Macromolecular_binding (Pr = 0.16) |
Pygocentrus_nattereri_erbb3a	L529I	# | |---->Altered Protein_binding (Pr = 0.16) |
Pygocentrus_nattereri_erbb3a	L529I	# | |---->Altered Disordered_interface (Pr = 0.16) |
Pygocentrus_nattereri_erbb3a	L529I	# | | |---->Altered Calmodulin_binding (Pr = 0.16 | P = 0.05) |
Pygocentrus_nattereri_erbb3a	L529I	# | | |
Pygocentrus_nattereri_erbb3a	L529I	# | |---->Altered Ordered_interface (Pr = 0.06) |
Pygocentrus_nattereri_erbb3a	L529I	# | |
Pygocentrus_nattereri_erbb3a	L529I	# |---->Altered Metal_binding (Pr = 0.03)<---------------------------------------------------------|
Pygocentrus_nattereri_erbb3a	L529I	# |
Pygocentrus_nattereri_erbb3a	L529I	# |---->Altered PTM_site (Pr = 0.19)
Pygocentrus_nattereri_erbb3a	P536H	0.472	Gain of Zinc_binding at C540 (Pr = 0.35 | P = 0.01); Loss of Disulfide_linkage at C540 (Pr = 0.27 | P = 2.9e-03); Altered Cytoplasmic_loop (Pr = 0.20 | P = 4.9e-03)	Altered Motifs (None)	Predicted conservation scores
Pygocentrus_nattereri_erbb3a	P536H	# Altered Effect (Pr = 0.35)
Pygocentrus_nattereri_erbb3a	P536H	# |---->Altered Motifs (None)
Pygocentrus_nattereri_erbb3a	P536H	# |---->Altered Structure_and_dynamics (Pr = 0.35)-------------------------------------------------------|
Pygocentrus_nattereri_erbb3a	P536H	# | |---->Altered Secondary_structure (Pr = 0.25) |
Pygocentrus_nattereri_erbb3a	P536H	# | | |
Pygocentrus_nattereri_erbb3a	P536H	# | |---->Altered Stability_and_conformational_flexibility (Pr = 0.29) |
Pygocentrus_nattereri_erbb3a	P536H	# | | |---->Loss of Disulfide_linkage at C540 (Pr = 0.27 | P = 2.9e-03) |
Pygocentrus_nattereri_erbb3a	P536H	# | | |---->Altered Conformational_flexibility (Pr = 0.29) |
Pygocentrus_nattereri_erbb3a	P536H	# | | |
Pygocentrus_nattereri_erbb3a	P536H	# | |---->Altered Special_structural_signatures (Pr = 0.20) |
Pygocentrus_nattereri_erbb3a	P536H	# | |---->Altered Signal_peptide (Pr = 0.00) |
Pygocentrus_nattereri_erbb3a	P536H	# | | |
Pygocentrus_nattereri_erbb3a	P536H	# | |---->Altered Transmembrane_protein (Pr = 0.20) |
Pygocentrus_nattereri_erbb3a	P536H	# | |---->Altered Non-cytoplasmic_loop (Pr = 0.20 | P = 4.9e-03) |
Pygocentrus_nattereri_erbb3a	P536H	# | |
Pygocentrus_nattereri_erbb3a	P536H	# |---->Altered Functional_residue (Pr = 0.35) |
Pygocentrus_nattereri_erbb3a	P536H	# |---->Altered Macromolecular_binding (Pr = 0.16) |
Pygocentrus_nattereri_erbb3a	P536H	# | |---->Altered Protein_binding (Pr = 0.16) |
Pygocentrus_nattereri_erbb3a	P536H	# | |---->Altered Disordered_interface (Pr = 0.16) |
Pygocentrus_nattereri_erbb3a	P536H	# | | |
Pygocentrus_nattereri_erbb3a	P536H	# | |---->Altered Ordered_interface (Pr = 0.03) |
Pygocentrus_nattereri_erbb3a	P536H	# | |
Pygocentrus_nattereri_erbb3a	P536H	# |---->Altered Metal_binding (Pr = 0.35)<---------------------------------------------------------|
Pygocentrus_nattereri_erbb3a	P536H	# | |---->Gain of Zinc_binding at C540 (Pr = 0.35 | P = 0.01)
Pygocentrus_nattereri_erbb3a	P536H	# |
Pygocentrus_nattereri_erbb3a	P536H	# |---->Altered PTM_site (Pr = 0.10)
Pygocentrus_nattereri_erbb3a	K542N	0.505	Gain of Disulfide_linkage at C540 (Pr = 0.29 | P = 8.5e-04); Gain of Zinc_binding at C540 (Pr = 0.26 | P = 0.03); Altered Cytoplasmic_loop (Pr = 0.23 | P = 2.5e-03)	Altered Motifs (None)	Predicted conservation scores
Pygocentrus_nattereri_erbb3a	K542N	# Altered Effect (Pr = 0.30)
Pygocentrus_nattereri_erbb3a	K542N	# |---->Altered Motifs (None)
Pygocentrus_nattereri_erbb3a	K542N	# |---->Altered Structure_and_dynamics (Pr = 0.30)-------------------------------------------------------|
Pygocentrus_nattereri_erbb3a	K542N	# | |---->Altered Secondary_structure (Pr = 0.26) |
Pygocentrus_nattereri_erbb3a	K542N	# | | |
Pygocentrus_nattereri_erbb3a	K542N	# | |---->Altered Stability_and_conformational_flexibility (Pr = 0.30) |
Pygocentrus_nattereri_erbb3a	K542N	# | | |---->Gain of Disulfide_linkage at C540 (Pr = 0.29 | P = 8.5e-04) |
Pygocentrus_nattereri_erbb3a	K542N	# | | |---->Altered Conformational_flexibility (Pr = 0.30) |
Pygocentrus_nattereri_erbb3a	K542N	# | | |
Pygocentrus_nattereri_erbb3a	K542N	# | |---->Altered Special_structural_signatures (Pr = 0.23) |
Pygocentrus_nattereri_erbb3a	K542N	# | |---->Altered Signal_peptide (Pr = 0.00) |
Pygocentrus_nattereri_erbb3a	K542N	# | | |
Pygocentrus_nattereri_erbb3a	K542N	# | |---->Altered Transmembrane_protein (Pr = 0.23) |
Pygocentrus_nattereri_erbb3a	K542N	# | |---->Altered Non-cytoplasmic_loop (Pr = 0.23 | P = 2.5e-03) |
Pygocentrus_nattereri_erbb3a	K542N	# | |
Pygocentrus_nattereri_erbb3a	K542N	# |---->Altered Functional_residue (Pr = 0.26) |
Pygocentrus_nattereri_erbb3a	K542N	# |---->Altered Macromolecular_binding (Pr = 0.12) |
Pygocentrus_nattereri_erbb3a	K542N	# | |---->Altered Protein_binding (Pr = 0.12) |
Pygocentrus_nattereri_erbb3a	K542N	# | |---->Altered Disordered_interface (Pr = 0.12) |
Pygocentrus_nattereri_erbb3a	K542N	# | | |
Pygocentrus_nattereri_erbb3a	K542N	# | |---->Altered Ordered_interface (Pr = 0.03) |
Pygocentrus_nattereri_erbb3a	K542N	# | |
Pygocentrus_nattereri_erbb3a	K542N	# |---->Altered Metal_binding (Pr = 0.26)<---------------------------------------------------------|
Pygocentrus_nattereri_erbb3a	K542N	# | |---->Gain of Zinc_binding at C540 (Pr = 0.26 | P = 0.03)
Pygocentrus_nattereri_erbb3a	K542N	# |
Pygocentrus_nattereri_erbb3a	K542N	# |---->Altered PTM_site (Pr = 0.12)
Pygocentrus_nattereri_erbb3a	P599L	0.327	Loss of Intrinsic_disorder (Pr = 0.48 | P = 9.1e-03); Gain of Helix (Pr = 0.31 | P = 5.4e-03); Gain of Zinc_binding at C597 (Pr = 0.28 | P = 0.02); Loss of Disulfide_linkage at C604 (Pr = 0.23 | P = 0.01); Altered Cytoplasmic_loop (Pr = 0.12 | P = 0.03)	Altered Motifs (ELME000239:The USP7 NTD domain binding motif variant based on the MDM2 and P53 interactions.)	Predicted conservation scores
Pygocentrus_nattereri_erbb3a	P599L	# Altered Effect (Pr = 0.48)
Pygocentrus_nattereri_erbb3a	P599L	# |---->Altered Motifs (ELME000239)
Pygocentrus_nattereri_erbb3a	P599L	# |---->Altered Structure_and_dynamics (Pr = 0.48)-------------------------------------------------------|
Pygocentrus_nattereri_erbb3a	P599L	# | |---->Altered Secondary_structure (Pr = 0.31) |
Pygocentrus_nattereri_erbb3a	P599L	# | | |---->Gain of Helix (Pr = 0.31 | P = 5.4e-03) |
Pygocentrus_nattereri_erbb3a	P599L	# | | |
Pygocentrus_nattereri_erbb3a	P599L	# | |---->Altered Stability_and_conformational_flexibility (Pr = 0.48) |
Pygocentrus_nattereri_erbb3a	P599L	# | | |---->Loss of Disulfide_linkage at C604 (Pr = 0.23 | P = 0.01) |
Pygocentrus_nattereri_erbb3a	P599L	# | | |---->Altered Conformational_flexibility (Pr = 0.48) |
Pygocentrus_nattereri_erbb3a	P599L	# | | |---->Loss of Intrinsic_disorder (Pr = 0.48 | P = 9.1e-03) |
Pygocentrus_nattereri_erbb3a	P599L	# | | |
Pygocentrus_nattereri_erbb3a	P599L	# | |---->Altered Special_structural_signatures (Pr = 0.12) |
Pygocentrus_nattereri_erbb3a	P599L	# | |---->Altered Signal_peptide (Pr = 0.00) |
Pygocentrus_nattereri_erbb3a	P599L	# | | |
Pygocentrus_nattereri_erbb3a	P599L	# | |---->Altered Transmembrane_protein (Pr = 0.12) |
Pygocentrus_nattereri_erbb3a	P599L	# | |---->Altered Non-cytoplasmic_loop (Pr = 0.12 | P = 0.03) |
Pygocentrus_nattereri_erbb3a	P599L	# | |
Pygocentrus_nattereri_erbb3a	P599L	# |---->Altered Functional_residue (Pr = 0.28) |
Pygocentrus_nattereri_erbb3a	P599L	# |---->Altered Macromolecular_binding (Pr = 0.12) |
Pygocentrus_nattereri_erbb3a	P599L	# | |---->Altered Protein_binding (Pr = 0.12) |
Pygocentrus_nattereri_erbb3a	P599L	# | |---->Altered Disordered_interface (Pr = 0.12) |
Pygocentrus_nattereri_erbb3a	P599L	# | | |
Pygocentrus_nattereri_erbb3a	P599L	# | |---->Altered Ordered_interface (Pr = 0.02) |
Pygocentrus_nattereri_erbb3a	P599L	# | |
Pygocentrus_nattereri_erbb3a	P599L	# |---->Altered Metal_binding (Pr = 0.28)<---------------------------------------------------------|
Pygocentrus_nattereri_erbb3a	P599L	# | |---->Gain of Zinc_binding at C597 (Pr = 0.28 | P = 0.02)
Pygocentrus_nattereri_erbb3a	P599L	# |
Pygocentrus_nattereri_erbb3a	P599L	# |---->Altered PTM_site (Pr = 0.05)
Pygocentrus_nattereri_erbb3a	V622E	0.737	Gain of Intrinsic_disorder (Pr = 0.40 | P = 8.5e-03); Gain of Helix (Pr = 0.27 | P = 0.04); Gain of Disulfide_linkage at C621 (Pr = 0.27 | P = 2.6e-03); Loss of Strand (Pr = 0.26 | P = 0.04); Altered Cytoplasmic_loop (Pr = 0.16 | P = 0.01); Loss of Pyrrolidone_carboxylic_acid at Q620 (Pr = 0.04 | P = 0.05)	Altered Motifs (PS00008:N-myristoylation site)	Predicted conservation scores
Pygocentrus_nattereri_erbb3a	V622E	# Altered Effect (Pr = 0.40)
Pygocentrus_nattereri_erbb3a	V622E	# |---->Altered Motifs (PS00008)
Pygocentrus_nattereri_erbb3a	V622E	# |---->Altered Structure_and_dynamics (Pr = 0.40)-------------------------------------------------------|
Pygocentrus_nattereri_erbb3a	V622E	# | |---->Altered Secondary_structure (Pr = 0.27) |
Pygocentrus_nattereri_erbb3a	V622E	# | | |---->Gain of Helix (Pr = 0.27 | P = 0.04) |
Pygocentrus_nattereri_erbb3a	V622E	# | | |---->Loss of Strand (Pr = 0.26 | P = 0.04) |
Pygocentrus_nattereri_erbb3a	V622E	# | | |
Pygocentrus_nattereri_erbb3a	V622E	# | |---->Altered Stability_and_conformational_flexibility (Pr = 0.40) |
Pygocentrus_nattereri_erbb3a	V622E	# | | |---->Gain of Disulfide_linkage at C621 (Pr = 0.27 | P = 2.6e-03) |
Pygocentrus_nattereri_erbb3a	V622E	# | | |---->Altered Conformational_flexibility (Pr = 0.40) |
Pygocentrus_nattereri_erbb3a	V622E	# | | |---->Gain of Intrinsic_disorder (Pr = 0.40 | P = 8.5e-03) |
Pygocentrus_nattereri_erbb3a	V622E	# | | |
Pygocentrus_nattereri_erbb3a	V622E	# | |---->Altered Special_structural_signatures (Pr = 0.16) |
Pygocentrus_nattereri_erbb3a	V622E	# | |---->Altered Signal_peptide (Pr = 0.00) |
Pygocentrus_nattereri_erbb3a	V622E	# | | |
Pygocentrus_nattereri_erbb3a	V622E	# | |---->Altered Transmembrane_protein (Pr = 0.16) |
Pygocentrus_nattereri_erbb3a	V622E	# | |---->Altered Non-cytoplasmic_loop (Pr = 0.16 | P = 0.01) |
Pygocentrus_nattereri_erbb3a	V622E	# | |
Pygocentrus_nattereri_erbb3a	V622E	# |---->Altered Functional_residue (Pr = 0.13) |
Pygocentrus_nattereri_erbb3a	V622E	# |---->Altered Macromolecular_binding (Pr = 0.08) |
Pygocentrus_nattereri_erbb3a	V622E	# | |---->Altered Protein_binding (Pr = 0.08) |
Pygocentrus_nattereri_erbb3a	V622E	# | |---->Altered Disordered_interface (Pr = 0.08) |
Pygocentrus_nattereri_erbb3a	V622E	# | | |
Pygocentrus_nattereri_erbb3a	V622E	# | |---->Altered Ordered_interface (Pr = 0.05) |
Pygocentrus_nattereri_erbb3a	V622E	# | |
Pygocentrus_nattereri_erbb3a	V622E	# |---->Altered Metal_binding (Pr = 0.09)<---------------------------------------------------------|
Pygocentrus_nattereri_erbb3a	V622E	# |
Pygocentrus_nattereri_erbb3a	V622E	# |---->Altered PTM_site (Pr = 0.13)
Pygocentrus_nattereri_erbb3a	V622E	# |---->Loss of Pyrrolidone_carboxylic_acid at Q620 (Pr = 0.04 | P = 0.05)
Pygocentrus_nattereri_erbb3a	A623V	0.413	Loss of Disulfide_linkage at C621 (Pr = 0.25 | P = 7.1e-03); Altered Cytoplasmic_loop (Pr = 0.14 | P = 0.02); Gain of Pyrrolidone_carboxylic_acid at Q620 (Pr = 0.05 | P = 0.04)	Altered Motifs (None)	Predicted conservation scores
Pygocentrus_nattereri_erbb3a	A623V	# Altered Effect (Pr = 0.28)
Pygocentrus_nattereri_erbb3a	A623V	# |---->Altered Motifs (None)
Pygocentrus_nattereri_erbb3a	A623V	# |---->Altered Structure_and_dynamics (Pr = 0.28)-------------------------------------------------------|
Pygocentrus_nattereri_erbb3a	A623V	# | |---->Altered Secondary_structure (Pr = 0.26) |
Pygocentrus_nattereri_erbb3a	A623V	# | | |
Pygocentrus_nattereri_erbb3a	A623V	# | |---->Altered Stability_and_conformational_flexibility (Pr = 0.28) |
Pygocentrus_nattereri_erbb3a	A623V	# | | |---->Loss of Disulfide_linkage at C621 (Pr = 0.25 | P = 7.1e-03) |
Pygocentrus_nattereri_erbb3a	A623V	# | | |---->Altered Conformational_flexibility (Pr = 0.28) |
Pygocentrus_nattereri_erbb3a	A623V	# | | |
Pygocentrus_nattereri_erbb3a	A623V	# | |---->Altered Special_structural_signatures (Pr = 0.14) |
Pygocentrus_nattereri_erbb3a	A623V	# | |---->Altered Signal_peptide (Pr = 0.00) |
Pygocentrus_nattereri_erbb3a	A623V	# | | |
Pygocentrus_nattereri_erbb3a	A623V	# | |---->Altered Transmembrane_protein (Pr = 0.14) |
Pygocentrus_nattereri_erbb3a	A623V	# | |---->Altered Non-cytoplasmic_loop (Pr = 0.14 | P = 0.02) |
Pygocentrus_nattereri_erbb3a	A623V	# | |
Pygocentrus_nattereri_erbb3a	A623V	# |---->Altered Functional_residue (Pr = 0.13) |
Pygocentrus_nattereri_erbb3a	A623V	# |---->Altered Macromolecular_binding (Pr = 0.06) |
Pygocentrus_nattereri_erbb3a	A623V	# | |---->Altered Protein_binding (Pr = 0.06) |
Pygocentrus_nattereri_erbb3a	A623V	# | |---->Altered Disordered_interface (Pr = 0.06) |
Pygocentrus_nattereri_erbb3a	A623V	# | | |
Pygocentrus_nattereri_erbb3a	A623V	# | |---->Altered Ordered_interface (Pr = 0.05) |
Pygocentrus_nattereri_erbb3a	A623V	# | |
Pygocentrus_nattereri_erbb3a	A623V	# |---->Altered Metal_binding (Pr = 0.10)<---------------------------------------------------------|
Pygocentrus_nattereri_erbb3a	A623V	# |
Pygocentrus_nattereri_erbb3a	A623V	# |---->Altered PTM_site (Pr = 0.13)
Pygocentrus_nattereri_erbb3a	A623V	# |---->Gain of Pyrrolidone_carboxylic_acid at Q620 (Pr = 0.05 | P = 0.04)
Pygocentrus_nattereri_erbb3a	H668I	0.702	Loss of Zinc_binding at C666 (Pr = 0.33 | P = 0.01); Altered Cytoplasmic_loop (Pr = 0.30 | P = 1.5e-04); Gain of N-linked_glycosylation at N665 (Pr = 0.26 | P = 5.4e-04); Loss of Disulfide_linkage at C666 (Pr = 0.25 | P = 6.0e-03)	Altered Motifs (ELME000052:Phosphothreonine motif binding a subset of FHA domains that show a preference for a large aliphatic amino acid at the pT+3 position.; ELME000053:GSK3 phosphorylation recognition site; ELME000070:Generic motif for N-glycosylation. It was shown that Trp - Asp - and Glu are uncommon before the Ser/Thr position (PMID-8626433). Efficient glycosylation usually occurs when ~60 residues or more separate the glycosylation acceptor site from the C-terminus.; ELME000162:Site for attachment of a fucose residue to a serine.; PS00001:N-glycosylation site)	Predicted conservation scores
Pygocentrus_nattereri_erbb3a	H668I	# Altered Effect (Pr = 0.33)
Pygocentrus_nattereri_erbb3a	H668I	# |---->Altered Motifs (ELME000052|ELME000053|ELME000070|ELME000162|PS00001)
Pygocentrus_nattereri_erbb3a	H668I	# |---->Altered Structure_and_dynamics (Pr = 0.33)-------------------------------------------------------|
Pygocentrus_nattereri_erbb3a	H668I	# | |---->Altered Secondary_structure (Pr = 0.26) |
Pygocentrus_nattereri_erbb3a	H668I	# | | |
Pygocentrus_nattereri_erbb3a	H668I	# | |---->Altered Stability_and_conformational_flexibility (Pr = 0.25) |
Pygocentrus_nattereri_erbb3a	H668I	# | | |---->Loss of Disulfide_linkage at C666 (Pr = 0.25 | P = 6.0e-03) |
Pygocentrus_nattereri_erbb3a	H668I	# | | |---->Altered Conformational_flexibility (Pr = 0.15) |
Pygocentrus_nattereri_erbb3a	H668I	# | | |
Pygocentrus_nattereri_erbb3a	H668I	# | |---->Altered Special_structural_signatures (Pr = 0.30) |
Pygocentrus_nattereri_erbb3a	H668I	# | |---->Altered Signal_peptide (Pr = 0.00) |
Pygocentrus_nattereri_erbb3a	H668I	# | | |
Pygocentrus_nattereri_erbb3a	H668I	# | |---->Altered Transmembrane_protein (Pr = 0.30) |
Pygocentrus_nattereri_erbb3a	H668I	# | |---->Altered Non-cytoplasmic_loop (Pr = 0.30 | P = 1.5e-04) |
Pygocentrus_nattereri_erbb3a	H668I	# | |
Pygocentrus_nattereri_erbb3a	H668I	# |---->Altered Functional_residue (Pr = 0.33) |
Pygocentrus_nattereri_erbb3a	H668I	# |---->Altered Macromolecular_binding (Pr = 0.08) |
Pygocentrus_nattereri_erbb3a	H668I	# | |---->Altered Protein_binding (Pr = 0.08) |
Pygocentrus_nattereri_erbb3a	H668I	# | |---->Altered Disordered_interface (Pr = 0.03) |
Pygocentrus_nattereri_erbb3a	H668I	# | | |
Pygocentrus_nattereri_erbb3a	H668I	# | |---->Altered Ordered_interface (Pr = 0.08) |
Pygocentrus_nattereri_erbb3a	H668I	# | |
Pygocentrus_nattereri_erbb3a	H668I	# |---->Altered Metal_binding (Pr = 0.33)<---------------------------------------------------------|
Pygocentrus_nattereri_erbb3a	H668I	# | |---->Loss of Zinc_binding at C666 (Pr = 0.33 | P = 0.01)
Pygocentrus_nattereri_erbb3a	H668I	# |
Pygocentrus_nattereri_erbb3a	H668I	# |---->Altered PTM_site (Pr = 0.26)
Pygocentrus_nattereri_erbb3a	H668I	# |---->Gain of N-linked_glycosylation at N665 (Pr = 0.26 | P = 5.4e-04)
Pygocentrus_nattereri_erbb3a	G682E	0.436	Gain of Disulfide_linkage at C680 (Pr = 0.25 | P = 6.7e-03); Gain of ADP-ribosylation at R685 (Pr = 0.23 | P = 0.01); Altered Cytoplasmic_loop (Pr = 0.16 | P = 0.01)	Altered Motifs (PS00008:N-myristoylation site)	Predicted conservation scores
Pygocentrus_nattereri_erbb3a	G682E	# Altered Effect (Pr = 0.25)
Pygocentrus_nattereri_erbb3a	G682E	# |---->Altered Motifs (PS00008)
Pygocentrus_nattereri_erbb3a	G682E	# |---->Altered Structure_and_dynamics (Pr = 0.25)-------------------------------------------------------|
Pygocentrus_nattereri_erbb3a	G682E	# | |---->Altered Secondary_structure (Pr = 0.25) |
Pygocentrus_nattereri_erbb3a	G682E	# | | |
Pygocentrus_nattereri_erbb3a	G682E	# | |---->Altered Stability_and_conformational_flexibility (Pr = 0.25) |
Pygocentrus_nattereri_erbb3a	G682E	# | | |---->Gain of Disulfide_linkage at C680 (Pr = 0.25 | P = 6.7e-03) |
Pygocentrus_nattereri_erbb3a	G682E	# | | |---->Altered Conformational_flexibility (Pr = 0.24) |
Pygocentrus_nattereri_erbb3a	G682E	# | | |
Pygocentrus_nattereri_erbb3a	G682E	# | |---->Altered Special_structural_signatures (Pr = 0.16) |
Pygocentrus_nattereri_erbb3a	G682E	# | |---->Altered Signal_peptide (Pr = 0.00) |
Pygocentrus_nattereri_erbb3a	G682E	# | | |
Pygocentrus_nattereri_erbb3a	G682E	# | |---->Altered Transmembrane_protein (Pr = 0.16) |
Pygocentrus_nattereri_erbb3a	G682E	# | |---->Altered Non-cytoplasmic_loop (Pr = 0.16 | P = 0.01) |
Pygocentrus_nattereri_erbb3a	G682E	# | |
Pygocentrus_nattereri_erbb3a	G682E	# |---->Altered Functional_residue (Pr = 0.23) |
Pygocentrus_nattereri_erbb3a	G682E	# |---->Altered Macromolecular_binding (Pr = 0.05) |
Pygocentrus_nattereri_erbb3a	G682E	# | |---->Altered Protein_binding (Pr = 0.05) |
Pygocentrus_nattereri_erbb3a	G682E	# | |---->Altered Disordered_interface (Pr = 0.02) |
Pygocentrus_nattereri_erbb3a	G682E	# | | |
Pygocentrus_nattereri_erbb3a	G682E	# | |---->Altered Ordered_interface (Pr = 0.05) |
Pygocentrus_nattereri_erbb3a	G682E	# | |
Pygocentrus_nattereri_erbb3a	G682E	# |---->Altered Metal_binding (Pr = 0.12)<---------------------------------------------------------|
Pygocentrus_nattereri_erbb3a	G682E	# |
Pygocentrus_nattereri_erbb3a	G682E	# |---->Altered PTM_site (Pr = 0.23)
Pygocentrus_nattereri_erbb3a	G682E	# |---->Gain of ADP-ribosylation at R685 (Pr = 0.23 | P = 0.01)
Pygocentrus_nattereri_erbb3a	V688A	0.234	Gain of Intrinsic_disorder (Pr = 0.30 | P = 0.04); Loss of ADP-ribosylation at R685 (Pr = 0.23 | P = 0.02)	Altered Motifs (ELME000063:CK1 phosphorylation site; ELME000085:Glycosaminoglycan attachment site)	Predicted conservation scores
Pygocentrus_nattereri_erbb3a	V688A	# Altered Effect (Pr = 0.30)
Pygocentrus_nattereri_erbb3a	V688A	# |---->Altered Motifs (ELME000063|ELME000085)
Pygocentrus_nattereri_erbb3a	V688A	# |---->Altered Structure_and_dynamics (Pr = 0.30)-------------------------------------------------------|
Pygocentrus_nattereri_erbb3a	V688A	# | |---->Altered Secondary_structure (Pr = 0.25) |
Pygocentrus_nattereri_erbb3a	V688A	# | | |
Pygocentrus_nattereri_erbb3a	V688A	# | |---->Altered Stability_and_conformational_flexibility (Pr = 0.30) |
Pygocentrus_nattereri_erbb3a	V688A	# | | |---->Altered Conformational_flexibility (Pr = 0.30) |
Pygocentrus_nattereri_erbb3a	V688A	# | | |---->Gain of Intrinsic_disorder (Pr = 0.30 | P = 0.04) |
Pygocentrus_nattereri_erbb3a	V688A	# | | |
Pygocentrus_nattereri_erbb3a	V688A	# | |---->Altered Special_structural_signatures (Pr = 0.05) |
Pygocentrus_nattereri_erbb3a	V688A	# | |---->Altered Signal_peptide (Pr = 0.00) |
Pygocentrus_nattereri_erbb3a	V688A	# | | |
Pygocentrus_nattereri_erbb3a	V688A	# | |---->Altered Transmembrane_protein (Pr = 0.05) |
Pygocentrus_nattereri_erbb3a	V688A	# | |
Pygocentrus_nattereri_erbb3a	V688A	# |---->Altered Functional_residue (Pr = 0.23) |
Pygocentrus_nattereri_erbb3a	V688A	# |---->Altered Macromolecular_binding (Pr = 0.07) |
Pygocentrus_nattereri_erbb3a	V688A	# | |---->Altered Protein_binding (Pr = 0.07) |
Pygocentrus_nattereri_erbb3a	V688A	# | |---->Altered Disordered_interface (Pr = 0.02) |
Pygocentrus_nattereri_erbb3a	V688A	# | | |
Pygocentrus_nattereri_erbb3a	V688A	# | |---->Altered Ordered_interface (Pr = 0.07) |
Pygocentrus_nattereri_erbb3a	V688A	# | |
Pygocentrus_nattereri_erbb3a	V688A	# |---->Altered Metal_binding (Pr = 0.01)<---------------------------------------------------------|
Pygocentrus_nattereri_erbb3a	V688A	# |
Pygocentrus_nattereri_erbb3a	V688A	# |---->Altered PTM_site (Pr = 0.23)
Pygocentrus_nattereri_erbb3a	V688A	# |---->Loss of ADP-ribosylation at R685 (Pr = 0.23 | P = 0.02)
Pygocentrus_nattereri_erbb3a	S689P	0.776	Gain of ADP-ribosylation at R685 (Pr = 0.23 | P = 0.02)	Altered Motifs (ELME000063:CK1 phosphorylation site; ELME000097:The Tankyrase binding motif interacts with the ankyrin repeat domain region in Tankyrase-1 and Tankyrase-2 to facilitate the PARsylation of the target proteins.; ELME000155:This is the motif recognized by those SH3 domains with a non-canonical class I recognition specificity)	Predicted conservation scores
Pygocentrus_nattereri_erbb3a	S689P	# Altered Effect (Pr = 0.25)
Pygocentrus_nattereri_erbb3a	S689P	# |---->Altered Motifs (ELME000063|ELME000097|ELME000155)
Pygocentrus_nattereri_erbb3a	S689P	# |---->Altered Structure_and_dynamics (Pr = 0.25)-------------------------------------------------------|
Pygocentrus_nattereri_erbb3a	S689P	# | |---->Altered Secondary_structure (Pr = 0.25) |
Pygocentrus_nattereri_erbb3a	S689P	# | | |
Pygocentrus_nattereri_erbb3a	S689P	# | |---->Altered Stability_and_conformational_flexibility (Pr = 0.23) |
Pygocentrus_nattereri_erbb3a	S689P	# | | |---->Altered Conformational_flexibility (Pr = 0.23) |
Pygocentrus_nattereri_erbb3a	S689P	# | | |
Pygocentrus_nattereri_erbb3a	S689P	# | |---->Altered Special_structural_signatures (Pr = 0.02) |
Pygocentrus_nattereri_erbb3a	S689P	# | |---->Altered Signal_peptide (Pr = 0.00) |
Pygocentrus_nattereri_erbb3a	S689P	# | | |
Pygocentrus_nattereri_erbb3a	S689P	# | |---->Altered Transmembrane_protein (Pr = 0.02) |
Pygocentrus_nattereri_erbb3a	S689P	# | |
Pygocentrus_nattereri_erbb3a	S689P	# |---->Altered Functional_residue (Pr = 0.23) |
Pygocentrus_nattereri_erbb3a	S689P	# |---->Altered Macromolecular_binding (Pr = 0.07) |
Pygocentrus_nattereri_erbb3a	S689P	# | |---->Altered Protein_binding (Pr = 0.07) |
Pygocentrus_nattereri_erbb3a	S689P	# | |---->Altered Disordered_interface (Pr = 0.02) |
Pygocentrus_nattereri_erbb3a	S689P	# | | |
Pygocentrus_nattereri_erbb3a	S689P	# | |---->Altered Ordered_interface (Pr = 0.07) |
Pygocentrus_nattereri_erbb3a	S689P	# | |
Pygocentrus_nattereri_erbb3a	S689P	# |---->Altered Metal_binding (Pr = 0.01)<---------------------------------------------------------|
Pygocentrus_nattereri_erbb3a	S689P	# |
Pygocentrus_nattereri_erbb3a	S689P	# |---->Altered PTM_site (Pr = 0.23)
Pygocentrus_nattereri_erbb3a	S689P	# |---->Gain of ADP-ribosylation at R685 (Pr = 0.23 | P = 0.02)
Pygocentrus_nattereri_erbb3a	V700A	0.639	Loss of Strand (Pr = 0.28 | P = 7.2e-03); Gain of Helix (Pr = 0.28 | P = 0.03); Altered Transmembrane_region (Pr = 0.01 | P = 0.01)	Altered Motifs (PS00008:N-myristoylation site)	Predicted conservation scores
Pygocentrus_nattereri_erbb3a	V700A	# Altered Effect (Pr = 0.28)
Pygocentrus_nattereri_erbb3a	V700A	# |---->Altered Motifs (PS00008)
Pygocentrus_nattereri_erbb3a	V700A	# |---->Altered Structure_and_dynamics (Pr = 0.28)-------------------------------------------------------|
Pygocentrus_nattereri_erbb3a	V700A	# | |---->Altered Secondary_structure (Pr = 0.28) |
Pygocentrus_nattereri_erbb3a	V700A	# | | |---->Gain of Helix (Pr = 0.28 | P = 0.03) |
Pygocentrus_nattereri_erbb3a	V700A	# | | |---->Loss of Strand (Pr = 0.28 | P = 7.2e-03) |
Pygocentrus_nattereri_erbb3a	V700A	# | | |
Pygocentrus_nattereri_erbb3a	V700A	# | |---->Altered Stability_and_conformational_flexibility (Pr = 0.07) |
Pygocentrus_nattereri_erbb3a	V700A	# | | |---->Altered Conformational_flexibility (Pr = 0.07) |
Pygocentrus_nattereri_erbb3a	V700A	# | | |
Pygocentrus_nattereri_erbb3a	V700A	# | |---->Altered Special_structural_signatures (Pr = 0.01) |
Pygocentrus_nattereri_erbb3a	V700A	# | |---->Altered Signal_peptide (Pr = 0.00) |
Pygocentrus_nattereri_erbb3a	V700A	# | | |
Pygocentrus_nattereri_erbb3a	V700A	# | |---->Altered Transmembrane_protein (Pr = 0.01) |
Pygocentrus_nattereri_erbb3a	V700A	# | |---->Altered Transmembrane_region (Pr = 0.01 | P = 0.01) |
Pygocentrus_nattereri_erbb3a	V700A	# | |
Pygocentrus_nattereri_erbb3a	V700A	# |---->Altered Functional_residue (Pr = 0.05) |
Pygocentrus_nattereri_erbb3a	V700A	# |---->Altered Macromolecular_binding (Pr = 0.04) |
Pygocentrus_nattereri_erbb3a	V700A	# | |---->Altered Protein_binding (Pr = 0.04) |
Pygocentrus_nattereri_erbb3a	V700A	# | |---->Altered Disordered_interface (Pr = 0.02) |
Pygocentrus_nattereri_erbb3a	V700A	# | | |
Pygocentrus_nattereri_erbb3a	V700A	# | |---->Altered Ordered_interface (Pr = 0.04) |
Pygocentrus_nattereri_erbb3a	V700A	# | |
Pygocentrus_nattereri_erbb3a	V700A	# |---->Altered Metal_binding (Pr = 0.01)<---------------------------------------------------------|
Pygocentrus_nattereri_erbb3a	V700A	# |
Pygocentrus_nattereri_erbb3a	V700A	# |---->Altered PTM_site (Pr = 0.05)
Pygocentrus_nattereri_erbb3a	M729L	0.243	Altered Calmodulin_binding (Pr = 0.30 | P = 0.01); Altered DNA_binding (Pr = 0.28 | P = 3.4e-03); Gain of Proteolytic_cleavage at R730 (Pr = 0.13 | P = 0.02)	Altered Motifs (ELME000012:The di-Arg ER retention motif is defined by two consecutive arginine residues (RR) or with a single residue insertion (RXR). The motif is completed by an adjacent hydrophobic/arginine residue which may be on either side of the Arg pair.; ELME000146:Subtilisin/kexin isozyme-1 (SKI1) cleavage site ([RK]-X-[hydrophobic]-[LTKF]-|-X); ELME000271:Monopartite variant of the classical basically charged NLS. N-extended version.)	Predicted conservation scores
Pygocentrus_nattereri_erbb3a	M729L	# Altered Effect (Pr = 0.30)
Pygocentrus_nattereri_erbb3a	M729L	# |---->Altered Motifs (ELME000012|ELME000146|ELME000271)
Pygocentrus_nattereri_erbb3a	M729L	# |---->Altered Structure_and_dynamics (Pr = 0.25)-------------------------------------------------------|
Pygocentrus_nattereri_erbb3a	M729L	# | |---->Altered Secondary_structure (Pr = 0.25) |
Pygocentrus_nattereri_erbb3a	M729L	# | | |
Pygocentrus_nattereri_erbb3a	M729L	# | |---->Altered Stability_and_conformational_flexibility (Pr = 0.21) |
Pygocentrus_nattereri_erbb3a	M729L	# | | |---->Altered Conformational_flexibility (Pr = 0.21) |
Pygocentrus_nattereri_erbb3a	M729L	# | | |
Pygocentrus_nattereri_erbb3a	M729L	# | |---->Altered Special_structural_signatures (Pr = 0.07) |
Pygocentrus_nattereri_erbb3a	M729L	# | |---->Altered Signal_peptide (Pr = 0.00) |
Pygocentrus_nattereri_erbb3a	M729L	# | | |
Pygocentrus_nattereri_erbb3a	M729L	# | |---->Altered Transmembrane_protein (Pr = 0.07) |
Pygocentrus_nattereri_erbb3a	M729L	# | |
Pygocentrus_nattereri_erbb3a	M729L	# |---->Altered Functional_residue (Pr = 0.30) |
Pygocentrus_nattereri_erbb3a	M729L	# |---->Altered Macromolecular_binding (Pr = 0.30) |
Pygocentrus_nattereri_erbb3a	M729L	# | |---->Altered DNA_binding (Pr = 0.28 | P = 3.4e-03) |
Pygocentrus_nattereri_erbb3a	M729L	# | |---->Altered Protein_binding (Pr = 0.30) |
Pygocentrus_nattereri_erbb3a	M729L	# | |---->Altered Disordered_interface (Pr = 0.30) |
Pygocentrus_nattereri_erbb3a	M729L	# | | |---->Altered Calmodulin_binding (Pr = 0.30 | P = 0.01) |
Pygocentrus_nattereri_erbb3a	M729L	# | | |
Pygocentrus_nattereri_erbb3a	M729L	# | |---->Altered Ordered_interface (Pr = 0.16) |
Pygocentrus_nattereri_erbb3a	M729L	# | |
Pygocentrus_nattereri_erbb3a	M729L	# |---->Altered Metal_binding (Pr = 0.01)<---------------------------------------------------------|
Pygocentrus_nattereri_erbb3a	M729L	# |
Pygocentrus_nattereri_erbb3a	M729L	# |---->Altered PTM_site (Pr = 0.18)
Pygocentrus_nattereri_erbb3a	M729L	# |---->Gain of Proteolytic_cleavage at R730 (Pr = 0.13 | P = 0.02)
Pygocentrus_nattereri_erbb3a	V779A	0.396	Altered DNA_binding (Pr = 0.19 | P = 0.03); Altered Cytoplasmic_loop (Pr = 0.15 | P = 0.01); Altered Stability (Pr = 0.10 | P = 0.04)	Altered Motifs (ELME000155:This is the motif recognized by those SH3 domains with a non-canonical class I recognition specificity; PS00107:Protein kinases ATP-binding region signature)	Predicted conservation scores
Pygocentrus_nattereri_erbb3a	V779A	# Altered Effect (Pr = 0.26)
Pygocentrus_nattereri_erbb3a	V779A	# |---->Altered Motifs (ELME000155|PS00107)
Pygocentrus_nattereri_erbb3a	V779A	# |---->Altered Structure_and_dynamics (Pr = 0.26)-------------------------------------------------------|
Pygocentrus_nattereri_erbb3a	V779A	# | |---->Altered Secondary_structure (Pr = 0.26) |
Pygocentrus_nattereri_erbb3a	V779A	# | | |
Pygocentrus_nattereri_erbb3a	V779A	# | |---->Altered Stability_and_conformational_flexibility (Pr = 0.16) |
Pygocentrus_nattereri_erbb3a	V779A	# | | |---->Altered Stability (Pr = 0.10 | P = 0.04) |
Pygocentrus_nattereri_erbb3a	V779A	# | | |---->Altered Conformational_flexibility (Pr = 0.16) |
Pygocentrus_nattereri_erbb3a	V779A	# | | |
Pygocentrus_nattereri_erbb3a	V779A	# | |---->Altered Special_structural_signatures (Pr = 0.15) |
Pygocentrus_nattereri_erbb3a	V779A	# | |---->Altered Signal_peptide (Pr = 0.00) |
Pygocentrus_nattereri_erbb3a	V779A	# | | |
Pygocentrus_nattereri_erbb3a	V779A	# | |---->Altered Transmembrane_protein (Pr = 0.15) |
Pygocentrus_nattereri_erbb3a	V779A	# | |---->Altered Non-cytoplasmic_loop (Pr = 0.15 | P = 0.01) |
Pygocentrus_nattereri_erbb3a	V779A	# | |
Pygocentrus_nattereri_erbb3a	V779A	# |---->Altered Functional_residue (Pr = 0.22) |
Pygocentrus_nattereri_erbb3a	V779A	# |---->Altered Macromolecular_binding (Pr = 0.22) |
Pygocentrus_nattereri_erbb3a	V779A	# | |---->Altered DNA_binding (Pr = 0.19 | P = 0.03) |
Pygocentrus_nattereri_erbb3a	V779A	# | |---->Altered Protein_binding (Pr = 0.22) |
Pygocentrus_nattereri_erbb3a	V779A	# | |---->Altered Disordered_interface (Pr = 0.04) |
Pygocentrus_nattereri_erbb3a	V779A	# | | |
Pygocentrus_nattereri_erbb3a	V779A	# | |---->Altered Ordered_interface (Pr = 0.22) |
Pygocentrus_nattereri_erbb3a	V779A	# | |
Pygocentrus_nattereri_erbb3a	V779A	# |---->Altered Metal_binding (Pr = 0.10)<---------------------------------------------------------|
Pygocentrus_nattereri_erbb3a	V779A	# |
Pygocentrus_nattereri_erbb3a	V779A	# |---->Altered PTM_site (Pr = 0.10)
Pygocentrus_nattereri_erbb3a	D785E	0.322	Loss of Strand (Pr = 0.27 | P = 0.02)	Altered Motifs (ELME000052:Phosphothreonine motif binding a subset of FHA domains that show a preference for a large aliphatic amino acid at the pT+3 position.; ELME000155:This is the motif recognized by those SH3 domains with a non-canonical class I recognition specificity; PS00107:Protein kinases ATP-binding region signature)	Predicted conservation scores
Pygocentrus_nattereri_erbb3a	D785E	# Altered Effect (Pr = 0.27)
Pygocentrus_nattereri_erbb3a	D785E	# |---->Altered Motifs (ELME000052|ELME000155|PS00107)
Pygocentrus_nattereri_erbb3a	D785E	# |---->Altered Structure_and_dynamics (Pr = 0.27)-------------------------------------------------------|
Pygocentrus_nattereri_erbb3a	D785E	# | |---->Altered Secondary_structure (Pr = 0.27) |
Pygocentrus_nattereri_erbb3a	D785E	# | | |---->Loss of Strand (Pr = 0.27 | P = 0.02) |
Pygocentrus_nattereri_erbb3a	D785E	# | | |
Pygocentrus_nattereri_erbb3a	D785E	# | |---->Altered Stability_and_conformational_flexibility (Pr = 0.17) |
Pygocentrus_nattereri_erbb3a	D785E	# | | |---->Altered Conformational_flexibility (Pr = 0.17) |
Pygocentrus_nattereri_erbb3a	D785E	# | | |
Pygocentrus_nattereri_erbb3a	D785E	# | |---->Altered Special_structural_signatures (Pr = 0.07) |
Pygocentrus_nattereri_erbb3a	D785E	# | |---->Altered Signal_peptide (Pr = 0.00) |
Pygocentrus_nattereri_erbb3a	D785E	# | | |
Pygocentrus_nattereri_erbb3a	D785E	# | |---->Altered Transmembrane_protein (Pr = 0.07) |
Pygocentrus_nattereri_erbb3a	D785E	# | |
Pygocentrus_nattereri_erbb3a	D785E	# |---->Altered Functional_residue (Pr = 0.22) |
Pygocentrus_nattereri_erbb3a	D785E	# |---->Altered Macromolecular_binding (Pr = 0.22) |
Pygocentrus_nattereri_erbb3a	D785E	# | |---->Altered Protein_binding (Pr = 0.22) |
Pygocentrus_nattereri_erbb3a	D785E	# | |---->Altered Disordered_interface (Pr = 0.07) |
Pygocentrus_nattereri_erbb3a	D785E	# | | |
Pygocentrus_nattereri_erbb3a	D785E	# | |---->Altered Ordered_interface (Pr = 0.22) |
Pygocentrus_nattereri_erbb3a	D785E	# | |
Pygocentrus_nattereri_erbb3a	D785E	# |---->Altered Metal_binding (Pr = 0.09)<---------------------------------------------------------|
Pygocentrus_nattereri_erbb3a	D785E	# |
Pygocentrus_nattereri_erbb3a	D785E	# |---->Altered PTM_site (Pr = 0.12)
Pygocentrus_nattereri_erbb3a	V787I	0.119		Altered Motifs (ELME000052:Phosphothreonine motif binding a subset of FHA domains that show a preference for a large aliphatic amino acid at the pT+3 position.; ELME000155:This is the motif recognized by those SH3 domains with a non-canonical class I recognition specificity; PS00005:Protein kinase C phosphorylation site; PS00107:Protein kinases ATP-binding region signature)	Predicted conservation scores
Pygocentrus_nattereri_erbb3a	V787I	# Altered Effect (Pr = 0.26)
Pygocentrus_nattereri_erbb3a	V787I	# |---->Altered Motifs (ELME000052|ELME000155|PS00005|PS00107)
Pygocentrus_nattereri_erbb3a	V787I	# |---->Altered Structure_and_dynamics (Pr = 0.26)-------------------------------------------------------|
Pygocentrus_nattereri_erbb3a	V787I	# | |---->Altered Secondary_structure (Pr = 0.26) |
Pygocentrus_nattereri_erbb3a	V787I	# | | |
Pygocentrus_nattereri_erbb3a	V787I	# | |---->Altered Stability_and_conformational_flexibility (Pr = 0.16) |
Pygocentrus_nattereri_erbb3a	V787I	# | | |---->Altered Conformational_flexibility (Pr = 0.16) |
Pygocentrus_nattereri_erbb3a	V787I	# | | |
Pygocentrus_nattereri_erbb3a	V787I	# | |---->Altered Special_structural_signatures (Pr = 0.05) |
Pygocentrus_nattereri_erbb3a	V787I	# | |---->Altered Signal_peptide (Pr = 0.00) |
Pygocentrus_nattereri_erbb3a	V787I	# | | |
Pygocentrus_nattereri_erbb3a	V787I	# | |---->Altered Transmembrane_protein (Pr = 0.05) |
Pygocentrus_nattereri_erbb3a	V787I	# | |
Pygocentrus_nattereri_erbb3a	V787I	# |---->Altered Functional_residue (Pr = 0.22) |
Pygocentrus_nattereri_erbb3a	V787I	# |---->Altered Macromolecular_binding (Pr = 0.22) |
Pygocentrus_nattereri_erbb3a	V787I	# | |---->Altered Protein_binding (Pr = 0.22) |
Pygocentrus_nattereri_erbb3a	V787I	# | |---->Altered Disordered_interface (Pr = 0.14) |
Pygocentrus_nattereri_erbb3a	V787I	# | | |
Pygocentrus_nattereri_erbb3a	V787I	# | |---->Altered Ordered_interface (Pr = 0.22) |
Pygocentrus_nattereri_erbb3a	V787I	# | |
Pygocentrus_nattereri_erbb3a	V787I	# |---->Altered Metal_binding (Pr = 0.09)<---------------------------------------------------------|
Pygocentrus_nattereri_erbb3a	V787I	# |
Pygocentrus_nattereri_erbb3a	V787I	# |---->Altered PTM_site (Pr = 0.10)
Pygocentrus_nattereri_erbb3a	I823V	0.168	Gain of Allosteric_site at H820 (Pr = 0.26 | P = 8.9e-03)	Altered Motifs (ELME000182:STAT5 Src Homology 2 (SH2) domain binding motif.)	Predicted conservation scores
Pygocentrus_nattereri_erbb3a	I823V	# Altered Effect (Pr = 0.26)
Pygocentrus_nattereri_erbb3a	I823V	# |---->Altered Motifs (ELME000182)
Pygocentrus_nattereri_erbb3a	I823V	# |---->Altered Structure_and_dynamics (Pr = 0.26)-------------------------------------------------------|
Pygocentrus_nattereri_erbb3a	I823V	# | |---->Altered Secondary_structure (Pr = 0.25) |
Pygocentrus_nattereri_erbb3a	I823V	# | | |
Pygocentrus_nattereri_erbb3a	I823V	# | |---->Altered Stability_and_conformational_flexibility (Pr = 0.14) |
Pygocentrus_nattereri_erbb3a	I823V	# | | |---->Altered Conformational_flexibility (Pr = 0.14) |
Pygocentrus_nattereri_erbb3a	I823V	# | | |
Pygocentrus_nattereri_erbb3a	I823V	# | |---->Altered Special_structural_signatures (Pr = 0.02) |
Pygocentrus_nattereri_erbb3a	I823V	# | |---->Altered Signal_peptide (Pr = 0.00) |
Pygocentrus_nattereri_erbb3a	I823V	# | | |
Pygocentrus_nattereri_erbb3a	I823V	# | |---->Altered Transmembrane_protein (Pr = 0.02) |
Pygocentrus_nattereri_erbb3a	I823V	# | |
Pygocentrus_nattereri_erbb3a	I823V	# |---->Altered Functional_residue (Pr = 0.26) |
Pygocentrus_nattereri_erbb3a	I823V	# |---->Gain of Allosteric_site at H820 (Pr = 0.26 | P = 8.9e-03)<---------------------------------|
Pygocentrus_nattereri_erbb3a	I823V	# |---->Altered Macromolecular_binding (Pr = 0.14) |
Pygocentrus_nattereri_erbb3a	I823V	# | |---->Altered Protein_binding (Pr = 0.14) |
Pygocentrus_nattereri_erbb3a	I823V	# | |---->Altered Disordered_interface (Pr = 0.05) |
Pygocentrus_nattereri_erbb3a	I823V	# | | |
Pygocentrus_nattereri_erbb3a	I823V	# | |---->Altered Ordered_interface (Pr = 0.14) |
Pygocentrus_nattereri_erbb3a	I823V	# | |
Pygocentrus_nattereri_erbb3a	I823V	# |---->Altered Metal_binding (Pr = 0.08)<---------------------------------------------------------|
Pygocentrus_nattereri_erbb3a	I823V	# |
Pygocentrus_nattereri_erbb3a	I823V	# |---->Altered PTM_site (Pr = 0.08)
Pygocentrus_nattereri_erbb3a	A833T	0.116		Altered Motifs (ELME000239:The USP7 NTD domain binding motif variant based on the MDM2 and P53 interactions.; ELME000335:Inverted version of LIG_SUMO_SBM_1 that mediates binding to SUMO proteins non-covalently.; PS00008:N-myristoylation site)	Predicted conservation scores
Pygocentrus_nattereri_erbb3a	A833T	# Altered Effect (Pr = 0.26)
Pygocentrus_nattereri_erbb3a	A833T	# |---->Altered Motifs (ELME000239|ELME000335|PS00008)
Pygocentrus_nattereri_erbb3a	A833T	# |---->Altered Structure_and_dynamics (Pr = 0.26)-------------------------------------------------------|
Pygocentrus_nattereri_erbb3a	A833T	# | |---->Altered Secondary_structure (Pr = 0.26) |
Pygocentrus_nattereri_erbb3a	A833T	# | | |
Pygocentrus_nattereri_erbb3a	A833T	# | |---->Altered Stability_and_conformational_flexibility (Pr = 0.14) |
Pygocentrus_nattereri_erbb3a	A833T	# | | |---->Altered Conformational_flexibility (Pr = 0.14) |
Pygocentrus_nattereri_erbb3a	A833T	# | | |
Pygocentrus_nattereri_erbb3a	A833T	# | |---->Altered Special_structural_signatures (Pr = 0.03) |
Pygocentrus_nattereri_erbb3a	A833T	# | |---->Altered Signal_peptide (Pr = 0.00) |
Pygocentrus_nattereri_erbb3a	A833T	# | | |
Pygocentrus_nattereri_erbb3a	A833T	# | |---->Altered Transmembrane_protein (Pr = 0.03) |
Pygocentrus_nattereri_erbb3a	A833T	# | |
Pygocentrus_nattereri_erbb3a	A833T	# |---->Altered Functional_residue (Pr = 0.15) |
Pygocentrus_nattereri_erbb3a	A833T	# |---->Altered Macromolecular_binding (Pr = 0.15) |
Pygocentrus_nattereri_erbb3a	A833T	# | |---->Altered Protein_binding (Pr = 0.15) |
Pygocentrus_nattereri_erbb3a	A833T	# | |---->Altered Disordered_interface (Pr = 0.02) |
Pygocentrus_nattereri_erbb3a	A833T	# | | |
Pygocentrus_nattereri_erbb3a	A833T	# | |---->Altered Ordered_interface (Pr = 0.15) |
Pygocentrus_nattereri_erbb3a	A833T	# | |
Pygocentrus_nattereri_erbb3a	A833T	# |---->Altered Metal_binding (Pr = 0.03)<---------------------------------------------------------|
Pygocentrus_nattereri_erbb3a	A833T	# |
Pygocentrus_nattereri_erbb3a	A833T	# |---->Altered PTM_site (Pr = 0.02)
Pygocentrus_nattereri_erbb3a	Q853R	0.165	Loss of Nickel_binding at H850 (Pr = 0.17 | P = 0.04)	Altered Motifs (ELME000012:The di-Arg ER retention motif is defined by two consecutive arginine residues (RR) or with a single residue insertion (RXR). The motif is completed by an adjacent hydrophobic/arginine residue which may be on either side of the Arg pair.; ELME000051:Longer mode 2 interacting phospho-motif for 14-3-3 proteins with key conservation RxxxS#p.; ELME000102:N-Arg dibasic convertase (nardilysin) cleavage site (Xaa-|-Arg-Lys or Arg-|-Arg-Xaa).; ELME000108:Yeast kexin 2 cleavage site (Lys-Arg-|-Xaa or Arg-Arg-|-Xaa))	Predicted conservation scores
Pygocentrus_nattereri_erbb3a	Q853R	# Altered Effect (Pr = 0.25)
Pygocentrus_nattereri_erbb3a	Q853R	# |---->Altered Motifs (ELME000012|ELME000051|ELME000102|ELME000108)
Pygocentrus_nattereri_erbb3a	Q853R	# |---->Altered Structure_and_dynamics (Pr = 0.25)-------------------------------------------------------|
Pygocentrus_nattereri_erbb3a	Q853R	# | |---->Altered Secondary_structure (Pr = 0.25) |
Pygocentrus_nattereri_erbb3a	Q853R	# | | |
Pygocentrus_nattereri_erbb3a	Q853R	# | |---->Altered Stability_and_conformational_flexibility (Pr = 0.24) |
Pygocentrus_nattereri_erbb3a	Q853R	# | | |---->Altered Conformational_flexibility (Pr = 0.24) |
Pygocentrus_nattereri_erbb3a	Q853R	# | | |
Pygocentrus_nattereri_erbb3a	Q853R	# | |---->Altered Special_structural_signatures (Pr = 0.08) |
Pygocentrus_nattereri_erbb3a	Q853R	# | |---->Altered Signal_peptide (Pr = 0.00) |
Pygocentrus_nattereri_erbb3a	Q853R	# | | |
Pygocentrus_nattereri_erbb3a	Q853R	# | |---->Altered Transmembrane_protein (Pr = 0.08) |
Pygocentrus_nattereri_erbb3a	Q853R	# | |
Pygocentrus_nattereri_erbb3a	Q853R	# |---->Altered Functional_residue (Pr = 0.17) |
Pygocentrus_nattereri_erbb3a	Q853R	# |---->Altered Macromolecular_binding (Pr = 0.14) |
Pygocentrus_nattereri_erbb3a	Q853R	# | |---->Altered Protein_binding (Pr = 0.14) |
Pygocentrus_nattereri_erbb3a	Q853R	# | |---->Altered Disordered_interface (Pr = 0.10) |
Pygocentrus_nattereri_erbb3a	Q853R	# | | |
Pygocentrus_nattereri_erbb3a	Q853R	# | |---->Altered Ordered_interface (Pr = 0.14) |
Pygocentrus_nattereri_erbb3a	Q853R	# | |
Pygocentrus_nattereri_erbb3a	Q853R	# |---->Altered Metal_binding (Pr = 0.17)<---------------------------------------------------------|
Pygocentrus_nattereri_erbb3a	Q853R	# | |---->Loss of Nickel_binding at H850 (Pr = 0.17 | P = 0.04)
Pygocentrus_nattereri_erbb3a	Q853R	# |
Pygocentrus_nattereri_erbb3a	Q853R	# |---->Altered PTM_site (Pr = 0.06)
Pygocentrus_nattereri_erbb3a	A903T	0.072	Gain of Strand (Pr = 0.27 | P = 0.03); Altered PPI_hotspot (Pr = 0.26 | P = 0.01); Altered Cytoplasmic_loop (Pr = 0.13 | P = 0.02); Loss of Sulfation at Y905 (Pr = 0.02 | P = 0.03)	Altered Motifs (None)	Predicted conservation scores
Pygocentrus_nattereri_erbb3a	A903T	# Altered Effect (Pr = 0.27)
Pygocentrus_nattereri_erbb3a	A903T	# |---->Altered Motifs (None)
Pygocentrus_nattereri_erbb3a	A903T	# |---->Altered Structure_and_dynamics (Pr = 0.27)-------------------------------------------------------|
Pygocentrus_nattereri_erbb3a	A903T	# | |---->Altered Secondary_structure (Pr = 0.27) |
Pygocentrus_nattereri_erbb3a	A903T	# | | |---->Gain of Strand (Pr = 0.27 | P = 0.03) |
Pygocentrus_nattereri_erbb3a	A903T	# | | |
Pygocentrus_nattereri_erbb3a	A903T	# | |---->Altered Stability_and_conformational_flexibility (Pr = 0.09) |
Pygocentrus_nattereri_erbb3a	A903T	# | | |---->Altered Conformational_flexibility (Pr = 0.09) |
Pygocentrus_nattereri_erbb3a	A903T	# | | |
Pygocentrus_nattereri_erbb3a	A903T	# | |---->Altered Special_structural_signatures (Pr = 0.13) |
Pygocentrus_nattereri_erbb3a	A903T	# | |---->Altered Signal_peptide (Pr = 0.00) |
Pygocentrus_nattereri_erbb3a	A903T	# | | |
Pygocentrus_nattereri_erbb3a	A903T	# | |---->Altered Transmembrane_protein (Pr = 0.13) |
Pygocentrus_nattereri_erbb3a	A903T	# | |---->Altered Non-cytoplasmic_loop (Pr = 0.13 | P = 0.02) |
Pygocentrus_nattereri_erbb3a	A903T	# | |
Pygocentrus_nattereri_erbb3a	A903T	# |---->Altered Functional_residue (Pr = 0.26) |
Pygocentrus_nattereri_erbb3a	A903T	# |---->Altered Macromolecular_binding (Pr = 0.26) |
Pygocentrus_nattereri_erbb3a	A903T	# | |---->Altered Protein_binding (Pr = 0.26) |
Pygocentrus_nattereri_erbb3a	A903T	# | |---->Altered Disordered_interface (Pr = 0.20) |
Pygocentrus_nattereri_erbb3a	A903T	# | | |
Pygocentrus_nattereri_erbb3a	A903T	# | |---->Altered Ordered_interface (Pr = 0.26) |
Pygocentrus_nattereri_erbb3a	A903T	# | |---->Altered PPI_hotspot (Pr = 0.26 | P = 0.01) |
Pygocentrus_nattereri_erbb3a	A903T	# | |
Pygocentrus_nattereri_erbb3a	A903T	# |---->Altered Metal_binding (Pr = 0.11)<---------------------------------------------------------|
Pygocentrus_nattereri_erbb3a	A903T	# |
Pygocentrus_nattereri_erbb3a	A903T	# |---->Altered PTM_site (Pr = 0.13)
Pygocentrus_nattereri_erbb3a	A903T	# |---->Loss of Sulfation at Y905 (Pr = 0.02 | P = 0.03)
Pygocentrus_nattereri_erbb3a	V973I	0.075	Altered Cytoplasmic_loop (Pr = 0.25 | P = 1.2e-03)	Altered Motifs (ELME000133:TRAF6 binding site. Members of the tumor necrosis factor receptor (TNFR) superfamily initiate intracellular signaling by recruiting the C-domain of the TNFR-associated factors (TRAFs) through their cytoplasmatic tails.; ELME000149:Sorting and internalisation signal found in the cytoplasmic juxta-membrane region of type I transmembrane proteins. Targets them from the Trans Golgi Network to the lysosomal-endosomal-melanosomal compartments. Interacts with adaptor protein (AP) complexes)	Predicted conservation scores
Pygocentrus_nattereri_erbb3a	V973I	# Altered Effect (Pr = 0.25)
Pygocentrus_nattereri_erbb3a	V973I	# |---->Altered Motifs (ELME000133|ELME000149)
Pygocentrus_nattereri_erbb3a	V973I	# |---->Altered Structure_and_dynamics (Pr = 0.25)-------------------------------------------------------|
Pygocentrus_nattereri_erbb3a	V973I	# | |---->Altered Secondary_structure (Pr = 0.25) |
Pygocentrus_nattereri_erbb3a	V973I	# | | |
Pygocentrus_nattereri_erbb3a	V973I	# | |---->Altered Stability_and_conformational_flexibility (Pr = 0.25) |
Pygocentrus_nattereri_erbb3a	V973I	# | | |---->Altered Conformational_flexibility (Pr = 0.25) |
Pygocentrus_nattereri_erbb3a	V973I	# | | |
Pygocentrus_nattereri_erbb3a	V973I	# | |---->Altered Special_structural_signatures (Pr = 0.25) |
Pygocentrus_nattereri_erbb3a	V973I	# | |---->Altered Signal_peptide (Pr = 0.00) |
Pygocentrus_nattereri_erbb3a	V973I	# | | |
Pygocentrus_nattereri_erbb3a	V973I	# | |---->Altered Transmembrane_protein (Pr = 0.25) |
Pygocentrus_nattereri_erbb3a	V973I	# | |---->Altered Non-cytoplasmic_loop (Pr = 0.25 | P = 1.2e-03) |
Pygocentrus_nattereri_erbb3a	V973I	# | |
Pygocentrus_nattereri_erbb3a	V973I	# |---->Altered Functional_residue (Pr = 0.25) |
Pygocentrus_nattereri_erbb3a	V973I	# |---->Altered Macromolecular_binding (Pr = 0.25) |
Pygocentrus_nattereri_erbb3a	V973I	# | |---->Altered Protein_binding (Pr = 0.25) |
Pygocentrus_nattereri_erbb3a	V973I	# | |---->Altered Disordered_interface (Pr = 0.25) |
Pygocentrus_nattereri_erbb3a	V973I	# | | |
Pygocentrus_nattereri_erbb3a	V973I	# | |---->Altered Ordered_interface (Pr = 0.23) |
```
