## Supplementary material for "Contrasted gene decay in subterranean vertebrates: insights from cavefishes and fossorial mammals": Pygocentrus_pigment.results (part 6 of 20)

```
Pygocentrus_nattereri_erbb3a	V973I	# | |
Pygocentrus_nattereri_erbb3a	V973I	# |---->Altered Metal_binding (Pr = 0.11)<---------------------------------------------------------|
Pygocentrus_nattereri_erbb3a	V973I	# |
Pygocentrus_nattereri_erbb3a	V973I	# |---->Altered PTM_site (Pr = 0.15)
Pygocentrus_nattereri_erbb3a	A1042G	0.054	Gain of B-factor (Pr = 0.28 | P = 8.0e-03)	Altered Motifs (PS00008:N-myristoylation site)	Predicted conservation scores
Pygocentrus_nattereri_erbb3a	A1042G	# Altered Effect (Pr = 0.28)
Pygocentrus_nattereri_erbb3a	A1042G	# |---->Altered Motifs (PS00008)
Pygocentrus_nattereri_erbb3a	A1042G	# |---->Altered Structure_and_dynamics (Pr = 0.28)-------------------------------------------------------|
Pygocentrus_nattereri_erbb3a	A1042G	# | |---->Altered Secondary_structure (Pr = 0.25) |
Pygocentrus_nattereri_erbb3a	A1042G	# | | |
Pygocentrus_nattereri_erbb3a	A1042G	# | |---->Altered Stability_and_conformational_flexibility (Pr = 0.28) |
Pygocentrus_nattereri_erbb3a	A1042G	# | | |---->Altered Conformational_flexibility (Pr = 0.28) |
Pygocentrus_nattereri_erbb3a	A1042G	# | | |---->Gain of B-factor (Pr = 0.28 | P = 8.0e-03) |
Pygocentrus_nattereri_erbb3a	A1042G	# | | |
Pygocentrus_nattereri_erbb3a	A1042G	# | |---->Altered Special_structural_signatures (Pr = 0.09) |
Pygocentrus_nattereri_erbb3a	A1042G	# | |---->Altered Signal_peptide (Pr = 0.00) |
Pygocentrus_nattereri_erbb3a	A1042G	# | | |
Pygocentrus_nattereri_erbb3a	A1042G	# | |---->Altered Transmembrane_protein (Pr = 0.09) |
Pygocentrus_nattereri_erbb3a	A1042G	# | |
Pygocentrus_nattereri_erbb3a	A1042G	# |---->Altered Functional_residue (Pr = 0.12) |
Pygocentrus_nattereri_erbb3a	A1042G	# |---->Altered Macromolecular_binding (Pr = 0.12) |
Pygocentrus_nattereri_erbb3a	A1042G	# | |---->Altered Protein_binding (Pr = 0.12) |
Pygocentrus_nattereri_erbb3a	A1042G	# | |---->Altered Disordered_interface (Pr = 0.03) |
Pygocentrus_nattereri_erbb3a	A1042G	# | | |
Pygocentrus_nattereri_erbb3a	A1042G	# | |---->Altered Ordered_interface (Pr = 0.12) |
Pygocentrus_nattereri_erbb3a	A1042G	# | |
Pygocentrus_nattereri_erbb3a	A1042G	# |---->Altered Metal_binding (Pr = 0.02)<---------------------------------------------------------|
Pygocentrus_nattereri_erbb3a	A1042G	# |
Pygocentrus_nattereri_erbb3a	A1042G	# |---->Altered PTM_site (Pr = 0.12)
Pygocentrus_nattereri_erbb3a	S1046A	0.070	Loss of Proteolytic_cleavage at E1045 (Pr = 0.11 | P = 0.05)	Altered Motifs (ELME000063:CK1 phosphorylation site)	Predicted conservation scores
Pygocentrus_nattereri_erbb3a	S1046A	# Altered Effect (Pr = 0.31)
Pygocentrus_nattereri_erbb3a	S1046A	# |---->Altered Motifs (ELME000063)
Pygocentrus_nattereri_erbb3a	S1046A	# |---->Altered Structure_and_dynamics (Pr = 0.31)-------------------------------------------------------|
Pygocentrus_nattereri_erbb3a	S1046A	# | |---->Altered Secondary_structure (Pr = 0.24) |
Pygocentrus_nattereri_erbb3a	S1046A	# | | |
Pygocentrus_nattereri_erbb3a	S1046A	# | |---->Altered Stability_and_conformational_flexibility (Pr = 0.31) |
Pygocentrus_nattereri_erbb3a	S1046A	# | | |---->Altered Conformational_flexibility (Pr = 0.31) |
Pygocentrus_nattereri_erbb3a	S1046A	# | | |
Pygocentrus_nattereri_erbb3a	S1046A	# | |---->Altered Special_structural_signatures (Pr = 0.09) |
Pygocentrus_nattereri_erbb3a	S1046A	# | |---->Altered Signal_peptide (Pr = 0.00) |
Pygocentrus_nattereri_erbb3a	S1046A	# | | |
Pygocentrus_nattereri_erbb3a	S1046A	# | |---->Altered Transmembrane_protein (Pr = 0.09) |
Pygocentrus_nattereri_erbb3a	S1046A	# | |
Pygocentrus_nattereri_erbb3a	S1046A	# |---->Altered Functional_residue (Pr = 0.13) |
Pygocentrus_nattereri_erbb3a	S1046A	# |---->Altered Macromolecular_binding (Pr = 0.09) |
Pygocentrus_nattereri_erbb3a	S1046A	# | |---->Altered Protein_binding (Pr = 0.09) |
Pygocentrus_nattereri_erbb3a	S1046A	# | |---->Altered Disordered_interface (Pr = 0.05) |
Pygocentrus_nattereri_erbb3a	S1046A	# | | |
Pygocentrus_nattereri_erbb3a	S1046A	# | |---->Altered Ordered_interface (Pr = 0.09) |
Pygocentrus_nattereri_erbb3a	S1046A	# | |
Pygocentrus_nattereri_erbb3a	S1046A	# |---->Altered Metal_binding (Pr = 0.02)<---------------------------------------------------------|
Pygocentrus_nattereri_erbb3a	S1046A	# |
Pygocentrus_nattereri_erbb3a	S1046A	# |---->Altered PTM_site (Pr = 0.13)
Pygocentrus_nattereri_erbb3a	S1046A	# |---->Loss of Proteolytic_cleavage at E1045 (Pr = 0.11 | P = 0.05)
Pygocentrus_nattereri_erbb3a	R1049L	0.137	Gain of Helix (Pr = 0.30 | P = 8.5e-03); Gain of Proteolytic_cleavage at E1045 (Pr = 0.12 | P = 0.03)	Altered Motifs (ELME000062:Secondary preference for PKA-type AGC kinase phosphorylation.; ELME000063:CK1 phosphorylation site)	Predicted conservation scores
Pygocentrus_nattereri_erbb3a	R1049L	# Altered Effect (Pr = 0.32)
Pygocentrus_nattereri_erbb3a	R1049L	# |---->Altered Motifs (ELME000062|ELME000063)
Pygocentrus_nattereri_erbb3a	R1049L	# |---->Altered Structure_and_dynamics (Pr = 0.32)-------------------------------------------------------|
Pygocentrus_nattereri_erbb3a	R1049L	# | |---->Altered Secondary_structure (Pr = 0.30) |
Pygocentrus_nattereri_erbb3a	R1049L	# | | |---->Gain of Helix (Pr = 0.30 | P = 8.5e-03) |
Pygocentrus_nattereri_erbb3a	R1049L	# | | |
Pygocentrus_nattereri_erbb3a	R1049L	# | |---->Altered Stability_and_conformational_flexibility (Pr = 0.32) |
Pygocentrus_nattereri_erbb3a	R1049L	# | | |---->Altered Conformational_flexibility (Pr = 0.32) |
Pygocentrus_nattereri_erbb3a	R1049L	# | | |
Pygocentrus_nattereri_erbb3a	R1049L	# | |---->Altered Special_structural_signatures (Pr = 0.09) |
Pygocentrus_nattereri_erbb3a	R1049L	# | |---->Altered Signal_peptide (Pr = 0.00) |
Pygocentrus_nattereri_erbb3a	R1049L	# | | |
Pygocentrus_nattereri_erbb3a	R1049L	# | |---->Altered Transmembrane_protein (Pr = 0.09) |
Pygocentrus_nattereri_erbb3a	R1049L	# | |
Pygocentrus_nattereri_erbb3a	R1049L	# |---->Altered Functional_residue (Pr = 0.20) |
Pygocentrus_nattereri_erbb3a	R1049L	# |---->Altered Macromolecular_binding (Pr = 0.20) |
Pygocentrus_nattereri_erbb3a	R1049L	# | |---->Altered Protein_binding (Pr = 0.20) |
Pygocentrus_nattereri_erbb3a	R1049L	# | |---->Altered Disordered_interface (Pr = 0.20) |
Pygocentrus_nattereri_erbb3a	R1049L	# | | |
Pygocentrus_nattereri_erbb3a	R1049L	# | |---->Altered Ordered_interface (Pr = 0.05) |
Pygocentrus_nattereri_erbb3a	R1049L	# | |
Pygocentrus_nattereri_erbb3a	R1049L	# |---->Altered Metal_binding (Pr = 0.02)<---------------------------------------------------------|
Pygocentrus_nattereri_erbb3a	R1049L	# |
Pygocentrus_nattereri_erbb3a	R1049L	# |---->Altered PTM_site (Pr = 0.16)
Pygocentrus_nattereri_erbb3a	R1049L	# |---->Gain of Proteolytic_cleavage at E1045 (Pr = 0.12 | P = 0.03)
Pygocentrus_nattereri_erbb3a	T1051N	0.092		Altered Motifs (ELME000062:Secondary preference for PKA-type AGC kinase phosphorylation.)	Predicted conservation scores
Pygocentrus_nattereri_erbb3a	T1051N	# Altered Effect (Pr = 0.28)
Pygocentrus_nattereri_erbb3a	T1051N	# |---->Altered Motifs (ELME000062)
Pygocentrus_nattereri_erbb3a	T1051N	# |---->Altered Structure_and_dynamics (Pr = 0.28)-------------------------------------------------------|
Pygocentrus_nattereri_erbb3a	T1051N	# | |---->Altered Secondary_structure (Pr = 0.26) |
Pygocentrus_nattereri_erbb3a	T1051N	# | | |
Pygocentrus_nattereri_erbb3a	T1051N	# | |---->Altered Stability_and_conformational_flexibility (Pr = 0.28) |
Pygocentrus_nattereri_erbb3a	T1051N	# | | |---->Altered Conformational_flexibility (Pr = 0.28) |
Pygocentrus_nattereri_erbb3a	T1051N	# | | |
Pygocentrus_nattereri_erbb3a	T1051N	# | |---->Altered Special_structural_signatures (Pr = 0.09) |
Pygocentrus_nattereri_erbb3a	T1051N	# | |---->Altered Signal_peptide (Pr = 0.00) |
Pygocentrus_nattereri_erbb3a	T1051N	# | | |
Pygocentrus_nattereri_erbb3a	T1051N	# | |---->Altered Transmembrane_protein (Pr = 0.09) |
Pygocentrus_nattereri_erbb3a	T1051N	# | |
Pygocentrus_nattereri_erbb3a	T1051N	# |---->Altered Functional_residue (Pr = 0.16) |
Pygocentrus_nattereri_erbb3a	T1051N	# |---->Altered Macromolecular_binding (Pr = 0.16) |
Pygocentrus_nattereri_erbb3a	T1051N	# | |---->Altered Protein_binding (Pr = 0.16) |
Pygocentrus_nattereri_erbb3a	T1051N	# | |---->Altered Disordered_interface (Pr = 0.16) |
Pygocentrus_nattereri_erbb3a	T1051N	# | | |
Pygocentrus_nattereri_erbb3a	T1051N	# | |---->Altered Ordered_interface (Pr = 0.04) |
Pygocentrus_nattereri_erbb3a	T1051N	# | |
Pygocentrus_nattereri_erbb3a	T1051N	# |---->Altered Metal_binding (Pr = 0.01)<---------------------------------------------------------|
Pygocentrus_nattereri_erbb3a	T1051N	# |
Pygocentrus_nattereri_erbb3a	T1051N	# |---->Altered PTM_site (Pr = 0.13)
Pygocentrus_nattereri_erbb3a	G1058A	0.089	Gain of Helix (Pr = 0.33 | P = 1.3e-03)	Altered Motifs (ELME000193:Some proteins re-exported from the nucleus contain a Leucine-rich nuclear export signal (NES) binding to the CRM1 exportin protein.)	Predicted conservation scores
Pygocentrus_nattereri_erbb3a	G1058A	# Altered Effect (Pr = 0.33)
Pygocentrus_nattereri_erbb3a	G1058A	# |---->Altered Motifs (ELME000193)
Pygocentrus_nattereri_erbb3a	G1058A	# |---->Altered Structure_and_dynamics (Pr = 0.33)-------------------------------------------------------|
Pygocentrus_nattereri_erbb3a	G1058A	# | |---->Altered Secondary_structure (Pr = 0.33) |
Pygocentrus_nattereri_erbb3a	G1058A	# | | |---->Gain of Helix (Pr = 0.33 | P = 1.3e-03) |
Pygocentrus_nattereri_erbb3a	G1058A	# | | |
Pygocentrus_nattereri_erbb3a	G1058A	# | |---->Altered Stability_and_conformational_flexibility (Pr = 0.30) |
Pygocentrus_nattereri_erbb3a	G1058A	# | | |---->Altered Conformational_flexibility (Pr = 0.30) |
Pygocentrus_nattereri_erbb3a	G1058A	# | | |
Pygocentrus_nattereri_erbb3a	G1058A	# | |---->Altered Special_structural_signatures (Pr = 0.05) |
Pygocentrus_nattereri_erbb3a	G1058A	# | |---->Altered Signal_peptide (Pr = 0.00) |
Pygocentrus_nattereri_erbb3a	G1058A	# | | |
Pygocentrus_nattereri_erbb3a	G1058A	# | |---->Altered Transmembrane_protein (Pr = 0.05) |
Pygocentrus_nattereri_erbb3a	G1058A	# | |
Pygocentrus_nattereri_erbb3a	G1058A	# |---->Altered Functional_residue (Pr = 0.25) |
Pygocentrus_nattereri_erbb3a	G1058A	# |---->Altered Macromolecular_binding (Pr = 0.25) |
Pygocentrus_nattereri_erbb3a	G1058A	# | |---->Altered Protein_binding (Pr = 0.25) |
Pygocentrus_nattereri_erbb3a	G1058A	# | |---->Altered Disordered_interface (Pr = 0.25) |
Pygocentrus_nattereri_erbb3a	G1058A	# | | |
Pygocentrus_nattereri_erbb3a	G1058A	# | |---->Altered Ordered_interface (Pr = 0.03) |
Pygocentrus_nattereri_erbb3a	G1058A	# | |
Pygocentrus_nattereri_erbb3a	G1058A	# |---->Altered Metal_binding (Pr = 0.02)<---------------------------------------------------------|
Pygocentrus_nattereri_erbb3a	G1058A	# |
Pygocentrus_nattereri_erbb3a	G1058A	# |---->Altered PTM_site (Pr = 0.09)
Pygocentrus_nattereri_erbb3a	D1078E	0.080	Gain of B-factor (Pr = 0.25 | P = 0.03); Altered Cytoplasmic_loop (Pr = 0.14 | P = 0.02)	Altered Motifs (None)	Predicted conservation scores
Pygocentrus_nattereri_erbb3a	D1078E	# Altered Effect (Pr = 0.26)
Pygocentrus_nattereri_erbb3a	D1078E	# |---->Altered Motifs (None)
Pygocentrus_nattereri_erbb3a	D1078E	# |---->Altered Structure_and_dynamics (Pr = 0.26)-------------------------------------------------------|
Pygocentrus_nattereri_erbb3a	D1078E	# | |---->Altered Secondary_structure (Pr = 0.26) |
Pygocentrus_nattereri_erbb3a	D1078E	# | | |
Pygocentrus_nattereri_erbb3a	D1078E	# | |---->Altered Stability_and_conformational_flexibility (Pr = 0.25) |
Pygocentrus_nattereri_erbb3a	D1078E	# | | |---->Altered Conformational_flexibility (Pr = 0.25) |
Pygocentrus_nattereri_erbb3a	D1078E	# | | |---->Gain of B-factor (Pr = 0.25 | P = 0.03) |
Pygocentrus_nattereri_erbb3a	D1078E	# | | |
Pygocentrus_nattereri_erbb3a	D1078E	# | |---->Altered Special_structural_signatures (Pr = 0.14) |
Pygocentrus_nattereri_erbb3a	D1078E	# | |---->Altered Signal_peptide (Pr = 0.00) |
Pygocentrus_nattereri_erbb3a	D1078E	# | | |
Pygocentrus_nattereri_erbb3a	D1078E	# | |---->Altered Transmembrane_protein (Pr = 0.14) |
Pygocentrus_nattereri_erbb3a	D1078E	# | |---->Altered Non-cytoplasmic_loop (Pr = 0.14 | P = 0.02) |
Pygocentrus_nattereri_erbb3a	D1078E	# | |
Pygocentrus_nattereri_erbb3a	D1078E	# |---->Altered Functional_residue (Pr = 0.08) |
Pygocentrus_nattereri_erbb3a	D1078E	# |---->Altered Macromolecular_binding (Pr = 0.06) |
Pygocentrus_nattereri_erbb3a	D1078E	# | |---->Altered Protein_binding (Pr = 0.06) |
Pygocentrus_nattereri_erbb3a	D1078E	# | |---->Altered Disordered_interface (Pr = 0.06) |
Pygocentrus_nattereri_erbb3a	D1078E	# | | |
Pygocentrus_nattereri_erbb3a	D1078E	# | |---->Altered Ordered_interface (Pr = 0.03) |
Pygocentrus_nattereri_erbb3a	D1078E	# | |
Pygocentrus_nattereri_erbb3a	D1078E	# |---->Altered Metal_binding (Pr = 0.03)<---------------------------------------------------------|
Pygocentrus_nattereri_erbb3a	D1078E	# |
Pygocentrus_nattereri_erbb3a	D1078E	# |---->Altered PTM_site (Pr = 0.08)
Pygocentrus_nattereri_erbb3a	E1082D	0.156	Altered Cytoplasmic_loop (Pr = 0.12 | P = 0.03)	Altered Motifs (None)	Predicted conservation scores
Pygocentrus_nattereri_erbb3a	E1082D	# Altered Effect (Pr = 0.28)
Pygocentrus_nattereri_erbb3a	E1082D	# |---->Altered Motifs (None)
Pygocentrus_nattereri_erbb3a	E1082D	# |---->Altered Structure_and_dynamics (Pr = 0.28)-------------------------------------------------------|
Pygocentrus_nattereri_erbb3a	E1082D	# | |---->Altered Secondary_structure (Pr = 0.24) |
Pygocentrus_nattereri_erbb3a	E1082D	# | | |
Pygocentrus_nattereri_erbb3a	E1082D	# | |---->Altered Stability_and_conformational_flexibility (Pr = 0.28) |
Pygocentrus_nattereri_erbb3a	E1082D	# | | |---->Altered Conformational_flexibility (Pr = 0.28) |
Pygocentrus_nattereri_erbb3a	E1082D	# | | |
Pygocentrus_nattereri_erbb3a	E1082D	# | |---->Altered Special_structural_signatures (Pr = 0.12) |
Pygocentrus_nattereri_erbb3a	E1082D	# | |---->Altered Signal_peptide (Pr = 0.00) |
Pygocentrus_nattereri_erbb3a	E1082D	# | | |
Pygocentrus_nattereri_erbb3a	E1082D	# | |---->Altered Transmembrane_protein (Pr = 0.12) |
Pygocentrus_nattereri_erbb3a	E1082D	# | |---->Altered Non-cytoplasmic_loop (Pr = 0.12 | P = 0.03) |
Pygocentrus_nattereri_erbb3a	E1082D	# | |
Pygocentrus_nattereri_erbb3a	E1082D	# |---->Altered Functional_residue (Pr = 0.20) |
Pygocentrus_nattereri_erbb3a	E1082D	# |---->Altered Macromolecular_binding (Pr = 0.10) |
Pygocentrus_nattereri_erbb3a	E1082D	# | |---->Altered Protein_binding (Pr = 0.10) |
Pygocentrus_nattereri_erbb3a	E1082D	# | |---->Altered Disordered_interface (Pr = 0.10) |
Pygocentrus_nattereri_erbb3a	E1082D	# | | |
Pygocentrus_nattereri_erbb3a	E1082D	# | |---->Altered Ordered_interface (Pr = 0.04) |
Pygocentrus_nattereri_erbb3a	E1082D	# | |
Pygocentrus_nattereri_erbb3a	E1082D	# |---->Altered Metal_binding (Pr = 0.03)<---------------------------------------------------------|
Pygocentrus_nattereri_erbb3a	E1082D	# |
Pygocentrus_nattereri_erbb3a	E1082D	# |---->Altered PTM_site (Pr = 0.20)
Pygocentrus_nattereri_erbb3a	D1083E	0.120		Altered Motifs (None)	Predicted conservation scores
Pygocentrus_nattereri_erbb3a	D1083E	# Altered Effect (Pr = 0.29)
Pygocentrus_nattereri_erbb3a	D1083E	# |---->Altered Motifs (None)
Pygocentrus_nattereri_erbb3a	D1083E	# |---->Altered Structure_and_dynamics (Pr = 0.29)-------------------------------------------------------|
Pygocentrus_nattereri_erbb3a	D1083E	# | |---->Altered Secondary_structure (Pr = 0.24) |
Pygocentrus_nattereri_erbb3a	D1083E	# | | |
Pygocentrus_nattereri_erbb3a	D1083E	# | |---->Altered Stability_and_conformational_flexibility (Pr = 0.29) |
Pygocentrus_nattereri_erbb3a	D1083E	# | | |---->Altered Conformational_flexibility (Pr = 0.29) |
Pygocentrus_nattereri_erbb3a	D1083E	# | | |
Pygocentrus_nattereri_erbb3a	D1083E	# | |---->Altered Special_structural_signatures (Pr = 0.09) |
Pygocentrus_nattereri_erbb3a	D1083E	# | |---->Altered Signal_peptide (Pr = 0.00) |
Pygocentrus_nattereri_erbb3a	D1083E	# | | |
Pygocentrus_nattereri_erbb3a	D1083E	# | |---->Altered Transmembrane_protein (Pr = 0.09) |
Pygocentrus_nattereri_erbb3a	D1083E	# | |
Pygocentrus_nattereri_erbb3a	D1083E	# |---->Altered Functional_residue (Pr = 0.18) |
Pygocentrus_nattereri_erbb3a	D1083E	# |---->Altered Macromolecular_binding (Pr = 0.13) |
Pygocentrus_nattereri_erbb3a	D1083E	# | |---->Altered Protein_binding (Pr = 0.13) |
Pygocentrus_nattereri_erbb3a	D1083E	# | |---->Altered Disordered_interface (Pr = 0.13) |
Pygocentrus_nattereri_erbb3a	D1083E	# | | |
Pygocentrus_nattereri_erbb3a	D1083E	# | |---->Altered Ordered_interface (Pr = 0.03) |
Pygocentrus_nattereri_erbb3a	D1083E	# | |
Pygocentrus_nattereri_erbb3a	D1083E	# |---->Altered Metal_binding (Pr = 0.01)<---------------------------------------------------------|
Pygocentrus_nattereri_erbb3a	D1083E	# |
Pygocentrus_nattereri_erbb3a	D1083E	# |---->Altered PTM_site (Pr = 0.18)
Pygocentrus_nattereri_erbb3a	S1106T	0.164	Loss of Intrinsic_disorder (Pr = 0.35 | P = 0.05); Altered Calmodulin_binding (Pr = 0.20 | P = 0.04); Loss of Proteolytic_cleavage at D1105 (Pr = 0.14 | P = 0.02)	Altered Motifs (ELME000052:Phosphothreonine motif binding a subset of FHA domains that show a preference for a large aliphatic amino acid at the pT+3 position.; ELME000053:GSK3 phosphorylation recognition site; ELME000173:Consensus derived from reported natural interactors which do not match the Mode 1 and Mode 2 ligands.; ELME000321:Caspase3 and Caspase7 cleavage site; PS00005:Protein kinase C phosphorylation site)	Predicted conservation scores
Pygocentrus_nattereri_erbb3a	S1106T	# Altered Effect (Pr = 0.35)
Pygocentrus_nattereri_erbb3a	S1106T	# |---->Altered Motifs (ELME000052|ELME000053|ELME000173|ELME000321|PS00005)
Pygocentrus_nattereri_erbb3a	S1106T	# |---->Altered Structure_and_dynamics (Pr = 0.35)-------------------------------------------------------|
Pygocentrus_nattereri_erbb3a	S1106T	# | |---->Altered Secondary_structure (Pr = 0.26) |
Pygocentrus_nattereri_erbb3a	S1106T	# | | |
Pygocentrus_nattereri_erbb3a	S1106T	# | |---->Altered Stability_and_conformational_flexibility (Pr = 0.35) |
Pygocentrus_nattereri_erbb3a	S1106T	# | | |---->Altered Conformational_flexibility (Pr = 0.35) |
Pygocentrus_nattereri_erbb3a	S1106T	# | | |---->Loss of Intrinsic_disorder (Pr = 0.35 | P = 0.05) |
Pygocentrus_nattereri_erbb3a	S1106T	# | | |
Pygocentrus_nattereri_erbb3a	S1106T	# | |---->Altered Special_structural_signatures (Pr = 0.02) |
Pygocentrus_nattereri_erbb3a	S1106T	# | |---->Altered Signal_peptide (Pr = 0.00) |
Pygocentrus_nattereri_erbb3a	S1106T	# | | |
Pygocentrus_nattereri_erbb3a	S1106T	# | |---->Altered Transmembrane_protein (Pr = 0.02) |
Pygocentrus_nattereri_erbb3a	S1106T	# | |
Pygocentrus_nattereri_erbb3a	S1106T	# |---->Altered Functional_residue (Pr = 0.22) |
Pygocentrus_nattereri_erbb3a	S1106T	# |---->Altered Macromolecular_binding (Pr = 0.22) |
Pygocentrus_nattereri_erbb3a	S1106T	# | |---->Altered Protein_binding (Pr = 0.22) |
Pygocentrus_nattereri_erbb3a	S1106T	# | |---->Altered Disordered_interface (Pr = 0.22) |
Pygocentrus_nattereri_erbb3a	S1106T	# | | |---->Altered Calmodulin_binding (Pr = 0.20 | P = 0.04) |
Pygocentrus_nattereri_erbb3a	S1106T	# | | |
Pygocentrus_nattereri_erbb3a	S1106T	# | |---->Altered Ordered_interface (Pr = 0.13) |
Pygocentrus_nattereri_erbb3a	S1106T	# | |
Pygocentrus_nattereri_erbb3a	S1106T	# |---->Altered Metal_binding (Pr = 0.00)<---------------------------------------------------------|
Pygocentrus_nattereri_erbb3a	S1106T	# |
Pygocentrus_nattereri_erbb3a	S1106T	# |---->Altered PTM_site (Pr = 0.16)
Pygocentrus_nattereri_erbb3a	S1106T	# |---->Loss of Proteolytic_cleavage at D1105 (Pr = 0.14 | P = 0.02)
Pygocentrus_nattereri_erbb3a	L1120F	0.238	Loss of Phosphorylation at T1121 (Pr = 0.28 | P = 0.02); Loss of Loop (Pr = 0.28 | P = 0.02); Loss of Proteolytic_cleavage at D1117 (Pr = 0.11 | P = 0.04)	Altered Motifs (ELME000053:GSK3 phosphorylation recognition site; ELME000136:The Class IV WW domain interaction motif is recognised primarily by the Pin1 phosphorylation-dependent prolyl isomerase.; ELME000147:Site phosphorylated by the Polo-like kinase.; ELME000155:This is the motif recognized by those SH3 domains with a non-canonical class I recognition specificity; ELME000159:Proline-Directed Kinase (e.g. MAPK) phosphorylation site in higher eukaryotes.; ELME000336:NEK2 phosphorylation motif with preferred Phe - Leu or Met in the -3 position to compensate for less favorable residues in the +1 and +2 position.)	Predicted conservation scores
Pygocentrus_nattereri_erbb3a	L1120F	# Altered Effect (Pr = 0.28)
Pygocentrus_nattereri_erbb3a	L1120F	# |---->Altered Motifs (ELME000053|ELME000136|ELME000147|ELME000155|ELME000159|ELME000336)
Pygocentrus_nattereri_erbb3a	L1120F	# |---->Altered Structure_and_dynamics (Pr = 0.28)-------------------------------------------------------|
Pygocentrus_nattereri_erbb3a	L1120F	# | |---->Altered Secondary_structure (Pr = 0.28) |
Pygocentrus_nattereri_erbb3a	L1120F	# | | |---->Loss of Loop (Pr = 0.28 | P = 0.02) |
Pygocentrus_nattereri_erbb3a	L1120F	# | | |
Pygocentrus_nattereri_erbb3a	L1120F	# | |---->Altered Stability_and_conformational_flexibility (Pr = 0.22) |
Pygocentrus_nattereri_erbb3a	L1120F	# | | |---->Altered Conformational_flexibility (Pr = 0.22) |
Pygocentrus_nattereri_erbb3a	L1120F	# | | |
Pygocentrus_nattereri_erbb3a	L1120F	# | |---->Altered Special_structural_signatures (Pr = 0.03) |
Pygocentrus_nattereri_erbb3a	L1120F	# | |---->Altered Signal_peptide (Pr = 0.00) |
Pygocentrus_nattereri_erbb3a	L1120F	# | | |
Pygocentrus_nattereri_erbb3a	L1120F	# | |---->Altered Transmembrane_protein (Pr = 0.03) |
Pygocentrus_nattereri_erbb3a	L1120F	# | |
Pygocentrus_nattereri_erbb3a	L1120F	# |---->Altered Functional_residue (Pr = 0.28) |
Pygocentrus_nattereri_erbb3a	L1120F	# |---->Altered Macromolecular_binding (Pr = 0.23) |
Pygocentrus_nattereri_erbb3a	L1120F	# | |---->Altered Protein_binding (Pr = 0.23) |
Pygocentrus_nattereri_erbb3a	L1120F	# | |---->Altered Disordered_interface (Pr = 0.23) |
Pygocentrus_nattereri_erbb3a	L1120F	# | | |
Pygocentrus_nattereri_erbb3a	L1120F	# | |---->Altered Ordered_interface (Pr = 0.04) |
Pygocentrus_nattereri_erbb3a	L1120F	# | |
Pygocentrus_nattereri_erbb3a	L1120F	# |---->Altered Metal_binding (Pr = 0.00)<---------------------------------------------------------|
Pygocentrus_nattereri_erbb3a	L1120F	# |
Pygocentrus_nattereri_erbb3a	L1120F	# |---->Altered PTM_site (Pr = 0.28)
Pygocentrus_nattereri_erbb3a	L1120F	# |---->Loss of Phosphorylation at T1121 (Pr = 0.28 | P = 0.02)
Pygocentrus_nattereri_erbb3a	L1120F	# |---->Loss of Proteolytic_cleavage at D1117 (Pr = 0.11 | P = 0.04)
Pygocentrus_nattereri_erbb3a	S1124C	0.277	Loss of Phosphorylation at T1121 (Pr = 0.36 | P = 9.7e-03); Loss of Loop (Pr = 0.29 | P = 8.6e-03)	Altered Motifs (ELME000155:This is the motif recognized by those SH3 domains with a non-canonical class I recognition specificity; ELME000159:Proline-Directed Kinase (e.g. MAPK) phosphorylation site in higher eukaryotes.)	Predicted conservation scores
Pygocentrus_nattereri_erbb3a	S1124C	# Altered Effect (Pr = 0.36)
Pygocentrus_nattereri_erbb3a	S1124C	# |---->Altered Motifs (ELME000155|ELME000159)
Pygocentrus_nattereri_erbb3a	S1124C	# |---->Altered Structure_and_dynamics (Pr = 0.29)-------------------------------------------------------|
Pygocentrus_nattereri_erbb3a	S1124C	# | |---->Altered Secondary_structure (Pr = 0.29) |
Pygocentrus_nattereri_erbb3a	S1124C	# | | |---->Loss of Loop (Pr = 0.29 | P = 8.6e-03) |
Pygocentrus_nattereri_erbb3a	S1124C	# | | |
Pygocentrus_nattereri_erbb3a	S1124C	# | |---->Altered Stability_and_conformational_flexibility (Pr = 0.26) |
Pygocentrus_nattereri_erbb3a	S1124C	# | | |---->Altered Conformational_flexibility (Pr = 0.26) |
Pygocentrus_nattereri_erbb3a	S1124C	# | | |
Pygocentrus_nattereri_erbb3a	S1124C	# | |---->Altered Special_structural_signatures (Pr = 0.05) |
Pygocentrus_nattereri_erbb3a	S1124C	# | |---->Altered Signal_peptide (Pr = 0.00) |
Pygocentrus_nattereri_erbb3a	S1124C	# | | |
Pygocentrus_nattereri_erbb3a	S1124C	# | |---->Altered Transmembrane_protein (Pr = 0.05) |
Pygocentrus_nattereri_erbb3a	S1124C	# | |
Pygocentrus_nattereri_erbb3a	S1124C	# |---->Altered Functional_residue (Pr = 0.36) |
Pygocentrus_nattereri_erbb3a	S1124C	# |---->Altered Macromolecular_binding (Pr = 0.09) |
Pygocentrus_nattereri_erbb3a	S1124C	# | |---->Altered Protein_binding (Pr = 0.09) |
Pygocentrus_nattereri_erbb3a	S1124C	# | |---->Altered Disordered_interface (Pr = 0.08) |
Pygocentrus_nattereri_erbb3a	S1124C	# | | |
Pygocentrus_nattereri_erbb3a	S1124C	# | |---->Altered Ordered_interface (Pr = 0.09) |
Pygocentrus_nattereri_erbb3a	S1124C	# | |
Pygocentrus_nattereri_erbb3a	S1124C	# |---->Altered Metal_binding (Pr = 0.00)<---------------------------------------------------------|
Pygocentrus_nattereri_erbb3a	S1124C	# |
Pygocentrus_nattereri_erbb3a	S1124C	# |---->Altered PTM_site (Pr = 0.36)
Pygocentrus_nattereri_erbb3a	S1124C	# |---->Loss of Phosphorylation at T1121 (Pr = 0.36 | P = 9.7e-03)
Pygocentrus_nattereri_erbb3a	V1148M	0.128	Loss of Proteolytic_cleavage at D1146 (Pr = 0.19 | P = 3.6e-03)	Altered Motifs (ELME000053:GSK3 phosphorylation recognition site; ELME000063:CK1 phosphorylation site)	Predicted conservation scores
Pygocentrus_nattereri_erbb3a	V1148M	# Altered Effect (Pr = 0.29)
Pygocentrus_nattereri_erbb3a	V1148M	# |---->Altered Motifs (ELME000053|ELME000063)
Pygocentrus_nattereri_erbb3a	V1148M	# |---->Altered Structure_and_dynamics (Pr = 0.29)-------------------------------------------------------|
Pygocentrus_nattereri_erbb3a	V1148M	# | |---->Altered Secondary_structure (Pr = 0.25) |
Pygocentrus_nattereri_erbb3a	V1148M	# | | |
Pygocentrus_nattereri_erbb3a	V1148M	# | |---->Altered Stability_and_conformational_flexibility (Pr = 0.29) |
Pygocentrus_nattereri_erbb3a	V1148M	# | | |---->Altered Conformational_flexibility (Pr = 0.29) |
Pygocentrus_nattereri_erbb3a	V1148M	# | | |
Pygocentrus_nattereri_erbb3a	V1148M	# | |---->Altered Special_structural_signatures (Pr = 0.02) |
Pygocentrus_nattereri_erbb3a	V1148M	# | |---->Altered Signal_peptide (Pr = 0.00) |
Pygocentrus_nattereri_erbb3a	V1148M	# | | |
Pygocentrus_nattereri_erbb3a	V1148M	# | |---->Altered Transmembrane_protein (Pr = 0.02) |
Pygocentrus_nattereri_erbb3a	V1148M	# | |
Pygocentrus_nattereri_erbb3a	V1148M	# |---->Altered Functional_residue (Pr = 0.19) |
Pygocentrus_nattereri_erbb3a	V1148M	# |---->Altered Macromolecular_binding (Pr = 0.15) |
Pygocentrus_nattereri_erbb3a	V1148M	# | |---->Altered Protein_binding (Pr = 0.15) |
Pygocentrus_nattereri_erbb3a	V1148M	# | |---->Altered Disordered_interface (Pr = 0.15) |
Pygocentrus_nattereri_erbb3a	V1148M	# | | |
Pygocentrus_nattereri_erbb3a	V1148M	# | |---->Altered Ordered_interface (Pr = 0.03) |
Pygocentrus_nattereri_erbb3a	V1148M	# | |
Pygocentrus_nattereri_erbb3a	V1148M	# |---->Altered Metal_binding (Pr = 0.00)<---------------------------------------------------------|
Pygocentrus_nattereri_erbb3a	V1148M	# |
Pygocentrus_nattereri_erbb3a	V1148M	# |---->Altered PTM_site (Pr = 0.19)
Pygocentrus_nattereri_erbb3a	V1148M	# |---->Loss of Proteolytic_cleavage at D1146 (Pr = 0.19 | P = 3.6e-03)
Pygocentrus_nattereri_erbb3a	S1154P	0.307	Gain of ADP-ribosylation at R1155 (Pr = 0.21 | P = 0.03)	Altered Motifs (ELME000012:The di-Arg ER retention motif is defined by two consecutive arginine residues (RR) or with a single residue insertion (RXR). The motif is completed by an adjacent hydrophobic/arginine residue which may be on either side of the Arg pair.; ELME000053:GSK3 phosphorylation recognition site; ELME000135:WW domain of group III binding motif; ELME000155:This is the motif recognized by those SH3 domains with a non-canonical class I recognition specificity; ELME000239:The USP7 NTD domain binding motif variant based on the MDM2 and P53 interactions.)	Predicted conservation scores
Pygocentrus_nattereri_erbb3a	S1154P	# Altered Effect (Pr = 0.28)
Pygocentrus_nattereri_erbb3a	S1154P	# |---->Altered Motifs (ELME000012|ELME000053|ELME000135|ELME000155|ELME000239)
Pygocentrus_nattereri_erbb3a	S1154P	# |---->Altered Structure_and_dynamics (Pr = 0.28)-------------------------------------------------------|
Pygocentrus_nattereri_erbb3a	S1154P	# | |---->Altered Secondary_structure (Pr = 0.25) |
Pygocentrus_nattereri_erbb3a	S1154P	# | | |
Pygocentrus_nattereri_erbb3a	S1154P	# | |---->Altered Stability_and_conformational_flexibility (Pr = 0.28) |
Pygocentrus_nattereri_erbb3a	S1154P	# | | |---->Altered Conformational_flexibility (Pr = 0.28) |
Pygocentrus_nattereri_erbb3a	S1154P	# | | |
Pygocentrus_nattereri_erbb3a	S1154P	# | |---->Altered Special_structural_signatures (Pr = 0.03) |
Pygocentrus_nattereri_erbb3a	S1154P	# | |---->Altered Signal_peptide (Pr = 0.00) |
Pygocentrus_nattereri_erbb3a	S1154P	# | | |
Pygocentrus_nattereri_erbb3a	S1154P	# | |---->Altered Transmembrane_protein (Pr = 0.03) |
Pygocentrus_nattereri_erbb3a	S1154P	# | |
Pygocentrus_nattereri_erbb3a	S1154P	# |---->Altered Functional_residue (Pr = 0.21) |
Pygocentrus_nattereri_erbb3a	S1154P	# |---->Altered Macromolecular_binding (Pr = 0.16) |
Pygocentrus_nattereri_erbb3a	S1154P	# | |---->Altered Protein_binding (Pr = 0.16) |
Pygocentrus_nattereri_erbb3a	S1154P	# | |---->Altered Disordered_interface (Pr = 0.16) |
Pygocentrus_nattereri_erbb3a	S1154P	# | | |
Pygocentrus_nattereri_erbb3a	S1154P	# | |---->Altered Ordered_interface (Pr = 0.05) |
Pygocentrus_nattereri_erbb3a	S1154P	# | |
Pygocentrus_nattereri_erbb3a	S1154P	# |---->Altered Metal_binding (Pr = 0.00)<---------------------------------------------------------|
Pygocentrus_nattereri_erbb3a	S1154P	# |
Pygocentrus_nattereri_erbb3a	S1154P	# |---->Altered PTM_site (Pr = 0.21)
Pygocentrus_nattereri_erbb3a	S1154P	# |---->Gain of ADP-ribosylation at R1155 (Pr = 0.21 | P = 0.03)
Pygocentrus_nattereri_erbb3a	E1248D	0.075	Gain of Phosphorylation at S1249 (Pr = 0.28 | P = 0.02)	Altered Motifs (ELME000136:The Class IV WW domain interaction motif is recognised primarily by the Pin1 phosphorylation-dependent prolyl isomerase.; ELME000153:Substrate motif for phosphorylation by CDK; ELME000159:Proline-Directed Kinase (e.g. MAPK) phosphorylation site in higher eukaryotes.)	Predicted conservation scores
Pygocentrus_nattereri_erbb3a	E1248D	# Altered Effect (Pr = 0.28)
Pygocentrus_nattereri_erbb3a	E1248D	# |---->Altered Motifs (ELME000136|ELME000153|ELME000159)
Pygocentrus_nattereri_erbb3a	E1248D	# |---->Altered Structure_and_dynamics (Pr = 0.26)-------------------------------------------------------|
Pygocentrus_nattereri_erbb3a	E1248D	# | |---->Altered Secondary_structure (Pr = 0.26) |
Pygocentrus_nattereri_erbb3a	E1248D	# | | |
Pygocentrus_nattereri_erbb3a	E1248D	# | |---->Altered Stability_and_conformational_flexibility (Pr = 0.22) |
Pygocentrus_nattereri_erbb3a	E1248D	# | | |---->Altered Conformational_flexibility (Pr = 0.22) |
Pygocentrus_nattereri_erbb3a	E1248D	# | | |
Pygocentrus_nattereri_erbb3a	E1248D	# | |---->Altered Special_structural_signatures (Pr = 0.02) |
Pygocentrus_nattereri_erbb3a	E1248D	# | |---->Altered Signal_peptide (Pr = 0.00) |
Pygocentrus_nattereri_erbb3a	E1248D	# | | |
Pygocentrus_nattereri_erbb3a	E1248D	# | |---->Altered Transmembrane_protein (Pr = 0.02) |
Pygocentrus_nattereri_erbb3a	E1248D	# | |
Pygocentrus_nattereri_erbb3a	E1248D	# |---->Altered Functional_residue (Pr = 0.28) |
Pygocentrus_nattereri_erbb3a	E1248D	# |---->Altered Macromolecular_binding (Pr = 0.26) |
Pygocentrus_nattereri_erbb3a	E1248D	# | |---->Altered Protein_binding (Pr = 0.26) |
Pygocentrus_nattereri_erbb3a	E1248D	# | |---->Altered Disordered_interface (Pr = 0.26) |
Pygocentrus_nattereri_erbb3a	E1248D	# | | |
Pygocentrus_nattereri_erbb3a	E1248D	# | |---->Altered Ordered_interface (Pr = 0.02) |
Pygocentrus_nattereri_erbb3a	E1248D	# | |
Pygocentrus_nattereri_erbb3a	E1248D	# |---->Altered Metal_binding (Pr = 0.01)<---------------------------------------------------------|
Pygocentrus_nattereri_erbb3a	E1248D	# |
Pygocentrus_nattereri_erbb3a	E1248D	# |---->Altered PTM_site (Pr = 0.28)
Pygocentrus_nattereri_erbb3a	E1248D	# |---->Gain of Phosphorylation at S1249 (Pr = 0.28 | P = 0.02)
Pygocentrus_nattereri_erbb3a	E1251L	0.224	Loss of Phosphorylation at S1249 (Pr = 0.30 | P = 0.02); Loss of B-factor (Pr = 0.26 | P = 0.04)	Altered Motifs (ELME000062:Secondary preference for PKA-type AGC kinase phosphorylation.; ELME000136:The Class IV WW domain interaction motif is recognised primarily by the Pin1 phosphorylation-dependent prolyl isomerase.; ELME000153:Substrate motif for phosphorylation by CDK; ELME000159:Proline-Directed Kinase (e.g. MAPK) phosphorylation site in higher eukaryotes.; ELME000336:NEK2 phosphorylation motif with preferred Phe - Leu or Met in the -3 position to compensate for less favorable residues in the +1 and +2 position.)	Predicted conservation scores
Pygocentrus_nattereri_erbb3a	E1251L	# Altered Effect (Pr = 0.30)
Pygocentrus_nattereri_erbb3a	E1251L	# |---->Altered Motifs (ELME000062|ELME000136|ELME000153|ELME000159|ELME000336)
Pygocentrus_nattereri_erbb3a	E1251L	# |---->Altered Structure_and_dynamics (Pr = 0.26)-------------------------------------------------------|
Pygocentrus_nattereri_erbb3a	E1251L	# | |---->Altered Secondary_structure (Pr = 0.25) |
Pygocentrus_nattereri_erbb3a	E1251L	# | | |
Pygocentrus_nattereri_erbb3a	E1251L	# | |---->Altered Stability_and_conformational_flexibility (Pr = 0.26) |
Pygocentrus_nattereri_erbb3a	E1251L	# | | |---->Altered Conformational_flexibility (Pr = 0.26) |
Pygocentrus_nattereri_erbb3a	E1251L	# | | |---->Loss of B-factor (Pr = 0.26 | P = 0.04) |
Pygocentrus_nattereri_erbb3a	E1251L	# | | |
Pygocentrus_nattereri_erbb3a	E1251L	# | |---->Altered Special_structural_signatures (Pr = 0.02) |
Pygocentrus_nattereri_erbb3a	E1251L	# | |---->Altered Signal_peptide (Pr = 0.00) |
Pygocentrus_nattereri_erbb3a	E1251L	# | | |
Pygocentrus_nattereri_erbb3a	E1251L	# | |---->Altered Transmembrane_protein (Pr = 0.02) |
Pygocentrus_nattereri_erbb3a	E1251L	# | |
Pygocentrus_nattereri_erbb3a	E1251L	# |---->Altered Functional_residue (Pr = 0.30) |
Pygocentrus_nattereri_erbb3a	E1251L	# |---->Altered Macromolecular_binding (Pr = 0.23) |
Pygocentrus_nattereri_erbb3a	E1251L	# | |---->Altered Protein_binding (Pr = 0.23) |
Pygocentrus_nattereri_erbb3a	E1251L	# | |---->Altered Disordered_interface (Pr = 0.23) |
Pygocentrus_nattereri_erbb3a	E1251L	# | | |
Pygocentrus_nattereri_erbb3a	E1251L	# | |---->Altered Ordered_interface (Pr = 0.02) |
Pygocentrus_nattereri_erbb3a	E1251L	# | |
Pygocentrus_nattereri_erbb3a	E1251L	# |---->Altered Metal_binding (Pr = 0.01)<---------------------------------------------------------|
Pygocentrus_nattereri_erbb3a	E1251L	# |
Pygocentrus_nattereri_erbb3a	E1251L	# |---->Altered PTM_site (Pr = 0.30)
Pygocentrus_nattereri_erbb3a	E1251L	# |---->Loss of Phosphorylation at S1249 (Pr = 0.30 | P = 0.02)
Pygocentrus_nattereri_erbb3a	M1255V	0.058		Altered Motifs (ELME000053:GSK3 phosphorylation recognition site; ELME000062:Secondary preference for PKA-type AGC kinase phosphorylation.)	Predicted conservation scores
Pygocentrus_nattereri_erbb3a	M1255V	# Altered Effect (Pr = 0.25)
Pygocentrus_nattereri_erbb3a	M1255V	# |---->Altered Motifs (ELME000053|ELME000062)
Pygocentrus_nattereri_erbb3a	M1255V	# |---->Altered Structure_and_dynamics (Pr = 0.25)-------------------------------------------------------|
Pygocentrus_nattereri_erbb3a	M1255V	# | |---->Altered Secondary_structure (Pr = 0.25) |
Pygocentrus_nattereri_erbb3a	M1255V	# | | |
Pygocentrus_nattereri_erbb3a	M1255V	# | |---->Altered Stability_and_conformational_flexibility (Pr = 0.22) |
Pygocentrus_nattereri_erbb3a	M1255V	# | | |---->Altered Conformational_flexibility (Pr = 0.22) |
Pygocentrus_nattereri_erbb3a	M1255V	# | | |
Pygocentrus_nattereri_erbb3a	M1255V	# | |---->Altered Special_structural_signatures (Pr = 0.02) |
Pygocentrus_nattereri_erbb3a	M1255V	# | |---->Altered Signal_peptide (Pr = 0.00) |
Pygocentrus_nattereri_erbb3a	M1255V	# | | |
Pygocentrus_nattereri_erbb3a	M1255V	# | |---->Altered Transmembrane_protein (Pr = 0.02) |
Pygocentrus_nattereri_erbb3a	M1255V	# | |
Pygocentrus_nattereri_erbb3a	M1255V	# |---->Altered Functional_residue (Pr = 0.15) |
Pygocentrus_nattereri_erbb3a	M1255V	# |---->Altered Macromolecular_binding (Pr = 0.15) |
Pygocentrus_nattereri_erbb3a	M1255V	# | |---->Altered Protein_binding (Pr = 0.15) |
Pygocentrus_nattereri_erbb3a	M1255V	# | |---->Altered Disordered_interface (Pr = 0.15) |
Pygocentrus_nattereri_erbb3a	M1255V	# | | |
Pygocentrus_nattereri_erbb3a	M1255V	# | |---->Altered Ordered_interface (Pr = 0.02) |
Pygocentrus_nattereri_erbb3a	M1255V	# | |
Pygocentrus_nattereri_erbb3a	M1255V	# |---->Altered Metal_binding (Pr = 0.00)<---------------------------------------------------------|
Pygocentrus_nattereri_erbb3a	M1255V	# |
Pygocentrus_nattereri_erbb3a	M1255V	# |---->Altered PTM_site (Pr = 0.15)
Pygocentrus_nattereri_erbb3a	R1262H	0.098	Loss of ADP-ribosylation at R1262 (Pr = 0.30 | P = 3.4e-03); Altered Calmodulin_binding (Pr = 0.29 | P = 0.01)	Altered Motifs (ELME000012:The di-Arg ER retention motif is defined by two consecutive arginine residues (RR) or with a single residue insertion (RXR). The motif is completed by an adjacent hydrophobic/arginine residue which may be on either side of the Arg pair.)	Predicted conservation scores
Pygocentrus_nattereri_erbb3a	R1262H	# Altered Effect (Pr = 0.30)
Pygocentrus_nattereri_erbb3a	R1262H	# |---->Altered Motifs (ELME000012)
Pygocentrus_nattereri_erbb3a	R1262H	# |---->Altered Structure_and_dynamics (Pr = 0.25)-------------------------------------------------------|
Pygocentrus_nattereri_erbb3a	R1262H	# | |---->Altered Secondary_structure (Pr = 0.25) |
Pygocentrus_nattereri_erbb3a	R1262H	# | | |
Pygocentrus_nattereri_erbb3a	R1262H	# | |---->Altered Stability_and_conformational_flexibility (Pr = 0.13) |
Pygocentrus_nattereri_erbb3a	R1262H	# | | |---->Altered Conformational_flexibility (Pr = 0.13) |
Pygocentrus_nattereri_erbb3a	R1262H	# | | |
Pygocentrus_nattereri_erbb3a	R1262H	# | |---->Altered Special_structural_signatures (Pr = 0.02) |
Pygocentrus_nattereri_erbb3a	R1262H	# | |---->Altered Signal_peptide (Pr = 0.00) |
Pygocentrus_nattereri_erbb3a	R1262H	# | | |
Pygocentrus_nattereri_erbb3a	R1262H	# | |---->Altered Transmembrane_protein (Pr = 0.02) |
Pygocentrus_nattereri_erbb3a	R1262H	# | |
Pygocentrus_nattereri_erbb3a	R1262H	# |---->Altered Functional_residue (Pr = 0.30) |
Pygocentrus_nattereri_erbb3a	R1262H	# |---->Altered Macromolecular_binding (Pr = 0.29) |
Pygocentrus_nattereri_erbb3a	R1262H	# | |---->Altered Protein_binding (Pr = 0.29) |
Pygocentrus_nattereri_erbb3a	R1262H	# | |---->Altered Disordered_interface (Pr = 0.29) |
Pygocentrus_nattereri_erbb3a	R1262H	# | | |---->Altered Calmodulin_binding (Pr = 0.29 | P = 0.01) |
Pygocentrus_nattereri_erbb3a	R1262H	# | | |
Pygocentrus_nattereri_erbb3a	R1262H	# | |---->Altered Ordered_interface (Pr = 0.02) |
Pygocentrus_nattereri_erbb3a	R1262H	# | |
Pygocentrus_nattereri_erbb3a	R1262H	# |---->Altered Metal_binding (Pr = 0.00)<---------------------------------------------------------|
Pygocentrus_nattereri_erbb3a	R1262H	# |
Pygocentrus_nattereri_erbb3a	R1262H	# |---->Altered PTM_site (Pr = 0.30)
Pygocentrus_nattereri_erbb3a	R1262H	# |---->Loss of ADP-ribosylation at R1262 (Pr = 0.30 | P = 3.4e-03)
Pygocentrus_nattereri_erbb3a	H1274R	0.139	Altered Calmodulin_binding (Pr = 0.28 | P = 0.01); Loss of Loop (Pr = 0.28 | P = 0.02); Gain of SUMOylation at K1272 (Pr = 0.23 | P = 0.02)	Altered Motifs (ELME000053:GSK3 phosphorylation recognition site; ELME000233:MAPK interacting molecules (e.g. MAPKKs - substrates - phosphatases) carry docking motif that help to regulate specific interaction in the MAPK cascade. The classic motif approximates (R/K)xxxx#x# where # is a hydrophobic residue.)	Predicted conservation scores
Pygocentrus_nattereri_erbb3a	H1274R	# Altered Effect (Pr = 0.28)
Pygocentrus_nattereri_erbb3a	H1274R	# |---->Altered Motifs (ELME000053|ELME000233)
Pygocentrus_nattereri_erbb3a	H1274R	# |---->Altered Structure_and_dynamics (Pr = 0.28)-------------------------------------------------------|
Pygocentrus_nattereri_erbb3a	H1274R	# | |---->Altered Secondary_structure (Pr = 0.28) |
Pygocentrus_nattereri_erbb3a	H1274R	# | | |---->Loss of Loop (Pr = 0.28 | P = 0.02) |
Pygocentrus_nattereri_erbb3a	H1274R	# | | |
Pygocentrus_nattereri_erbb3a	H1274R	# | |---->Altered Stability_and_conformational_flexibility (Pr = 0.21) |
Pygocentrus_nattereri_erbb3a	H1274R	# | | |---->Altered Conformational_flexibility (Pr = 0.21) |
Pygocentrus_nattereri_erbb3a	H1274R	# | | |
Pygocentrus_nattereri_erbb3a	H1274R	# | |---->Altered Special_structural_signatures (Pr = 0.09) |
Pygocentrus_nattereri_erbb3a	H1274R	# | |---->Altered Signal_peptide (Pr = 0.00) |
Pygocentrus_nattereri_erbb3a	H1274R	# | | |
Pygocentrus_nattereri_erbb3a	H1274R	# | |---->Altered Transmembrane_protein (Pr = 0.09) |
Pygocentrus_nattereri_erbb3a	H1274R	# | |
Pygocentrus_nattereri_erbb3a	H1274R	# |---->Altered Functional_residue (Pr = 0.28) |
Pygocentrus_nattereri_erbb3a	H1274R	# |---->Altered Macromolecular_binding (Pr = 0.28) |
Pygocentrus_nattereri_erbb3a	H1274R	# | |---->Altered Protein_binding (Pr = 0.28) |
Pygocentrus_nattereri_erbb3a	H1274R	# | |---->Altered Disordered_interface (Pr = 0.28) |
Pygocentrus_nattereri_erbb3a	H1274R	# | | |---->Altered Calmodulin_binding (Pr = 0.28 | P = 0.01) |
Pygocentrus_nattereri_erbb3a	H1274R	# | | |
Pygocentrus_nattereri_erbb3a	H1274R	# | |---->Altered Ordered_interface (Pr = 0.02) |
Pygocentrus_nattereri_erbb3a	H1274R	# | |
Pygocentrus_nattereri_erbb3a	H1274R	# |---->Altered Metal_binding (Pr = 0.01)<---------------------------------------------------------|
Pygocentrus_nattereri_erbb3a	H1274R	# |
Pygocentrus_nattereri_erbb3a	H1274R	# |---->Altered PTM_site (Pr = 0.23)
Pygocentrus_nattereri_erbb3a	H1274R	# |---->Gain of SUMOylation at K1272 (Pr = 0.23 | P = 0.02)
Pygocentrus_nattereri_erbb3a	R1276H	0.091	Loss of SUMOylation at K1272 (Pr = 0.21 | P = 0.03); Altered Cytoplasmic_loop (Pr = 0.12 | P = 0.03)	Altered Motifs (ELME000106:Substrate recognition site that interacts with cyclin and thereby increases phosphorylation by cyclin/cdk complexes. Predicted proteins should have a CDK phosphorylation site. Also used by cyclin/cdk inhibitors.; ELME000149:Sorting and internalisation signal found in the cytoplasmic juxta-membrane region of type I transmembrane proteins. Targets them from the Trans Golgi Network to the lysosomal-endosomal-melanosomal compartments. Interacts with adaptor protein (AP) complexes)	Predicted conservation scores
Pygocentrus_nattereri_erbb3a	R1276H	# Altered Effect (Pr = 0.25)
Pygocentrus_nattereri_erbb3a	R1276H	# |---->Altered Motifs (ELME000106|ELME000149)
Pygocentrus_nattereri_erbb3a	R1276H	# |---->Altered Structure_and_dynamics (Pr = 0.25)-------------------------------------------------------|
Pygocentrus_nattereri_erbb3a	R1276H	# | |---->Altered Secondary_structure (Pr = 0.25) |
Pygocentrus_nattereri_erbb3a	R1276H	# | | |
Pygocentrus_nattereri_erbb3a	R1276H	# | |---->Altered Stability_and_conformational_flexibility (Pr = 0.20) |
Pygocentrus_nattereri_erbb3a	R1276H	# | | |---->Altered Conformational_flexibility (Pr = 0.20) |
Pygocentrus_nattereri_erbb3a	R1276H	# | | |
Pygocentrus_nattereri_erbb3a	R1276H	# | |---->Altered Special_structural_signatures (Pr = 0.12) |
Pygocentrus_nattereri_erbb3a	R1276H	# | |---->Altered Signal_peptide (Pr = 0.00) |
Pygocentrus_nattereri_erbb3a	R1276H	# | | |
Pygocentrus_nattereri_erbb3a	R1276H	# | |---->Altered Transmembrane_protein (Pr = 0.12) |
Pygocentrus_nattereri_erbb3a	R1276H	# | |---->Altered Non-cytoplasmic_loop (Pr = 0.12 | P = 0.03) |
Pygocentrus_nattereri_erbb3a	R1276H	# | |
Pygocentrus_nattereri_erbb3a	R1276H	# |---->Altered Functional_residue (Pr = 0.24) |
Pygocentrus_nattereri_erbb3a	R1276H	# |---->Altered Macromolecular_binding (Pr = 0.24) |
Pygocentrus_nattereri_erbb3a	R1276H	# | |---->Altered Protein_binding (Pr = 0.24) |
Pygocentrus_nattereri_erbb3a	R1276H	# | |---->Altered Disordered_interface (Pr = 0.24) |
Pygocentrus_nattereri_erbb3a	R1276H	# | | |
Pygocentrus_nattereri_erbb3a	R1276H	# | |---->Altered Ordered_interface (Pr = 0.03) |
Pygocentrus_nattereri_erbb3a	R1276H	# | |
Pygocentrus_nattereri_erbb3a	R1276H	# |---->Altered Metal_binding (Pr = 0.03)<---------------------------------------------------------|
Pygocentrus_nattereri_erbb3a	R1276H	# |
Pygocentrus_nattereri_erbb3a	R1276H	# |---->Altered PTM_site (Pr = 0.21)
Pygocentrus_nattereri_erbb3a	R1276H	# |---->Loss of SUMOylation at K1272 (Pr = 0.21 | P = 0.03)
Pygocentrus_nattereri_erbb3a	D1283E	0.226	Altered Cytoplasmic_loop (Pr = 0.19 | P = 5.8e-03)	Altered Motifs (ELME000064:CK2 phosphorylation site; ELME000333:Motif that mediates binding to SUMO proteins non-covalently.)	Predicted conservation scores
Pygocentrus_nattereri_erbb3a	D1283E	# Altered Effect (Pr = 0.26)
Pygocentrus_nattereri_erbb3a	D1283E	# |---->Altered Motifs (ELME000064|ELME000333)
Pygocentrus_nattereri_erbb3a	D1283E	# |---->Altered Structure_and_dynamics (Pr = 0.26)-------------------------------------------------------|
Pygocentrus_nattereri_erbb3a	D1283E	# | |---->Altered Secondary_structure (Pr = 0.26) |
Pygocentrus_nattereri_erbb3a	D1283E	# | | |
Pygocentrus_nattereri_erbb3a	D1283E	# | |---->Altered Stability_and_conformational_flexibility (Pr = 0.23) |
Pygocentrus_nattereri_erbb3a	D1283E	# | | |---->Altered Conformational_flexibility (Pr = 0.23) |
Pygocentrus_nattereri_erbb3a	D1283E	# | | |
Pygocentrus_nattereri_erbb3a	D1283E	# | |---->Altered Special_structural_signatures (Pr = 0.19) |
Pygocentrus_nattereri_erbb3a	D1283E	# | |---->Altered Signal_peptide (Pr = 0.00) |
Pygocentrus_nattereri_erbb3a	D1283E	# | | |
Pygocentrus_nattereri_erbb3a	D1283E	# | |---->Altered Transmembrane_protein (Pr = 0.19) |
Pygocentrus_nattereri_erbb3a	D1283E	# | |---->Altered Non-cytoplasmic_loop (Pr = 0.19 | P = 5.8e-03) |
Pygocentrus_nattereri_erbb3a	D1283E	# | |
Pygocentrus_nattereri_erbb3a	D1283E	# |---->Altered Functional_residue (Pr = 0.24) |
Pygocentrus_nattereri_erbb3a	D1283E	# |---->Altered Macromolecular_binding (Pr = 0.24) |
Pygocentrus_nattereri_erbb3a	D1283E	# | |---->Altered Protein_binding (Pr = 0.24) |
Pygocentrus_nattereri_erbb3a	D1283E	# | |---->Altered Disordered_interface (Pr = 0.24) |
Pygocentrus_nattereri_erbb3a	D1283E	# | | |
Pygocentrus_nattereri_erbb3a	D1283E	# | |---->Altered Ordered_interface (Pr = 0.08) |
Pygocentrus_nattereri_erbb3a	D1283E	# | |
Pygocentrus_nattereri_erbb3a	D1283E	# |---->Altered Metal_binding (Pr = 0.11)<---------------------------------------------------------|
Pygocentrus_nattereri_erbb3a	D1283E	# |
Pygocentrus_nattereri_erbb3a	D1283E	# |---->Altered PTM_site (Pr = 0.11)
Pygocentrus_nattereri_erbb3a	H1304R	0.206	Gain of ADP-ribosylation at H1304 (Pr = 0.34 | P = 1.7e-03); Gain of Phosphorylation at T1307 (Pr = 0.32 | P = 0.01); Gain of Intrinsic_disorder (Pr = 0.31 | P = 0.04); Gain of Proteolytic_cleavage at R1303 (Pr = 0.14 | P = 0.01)	Altered Motifs (ELME000012:The di-Arg ER retention motif is defined by two consecutive arginine residues (RR) or with a single residue insertion (RXR). The motif is completed by an adjacent hydrophobic/arginine residue which may be on either side of the Arg pair.; ELME000102:N-Arg dibasic convertase (nardilysin) cleavage site (Xaa-|-Arg-Lys or Arg-|-Arg-Xaa).; ELME000108:Yeast kexin 2 cleavage site (Lys-Arg-|-Xaa or Arg-Arg-|-Xaa))	Predicted conservation scores
Pygocentrus_nattereri_erbb3a	H1304R	# Altered Effect (Pr = 0.34)
Pygocentrus_nattereri_erbb3a	H1304R	# |---->Altered Motifs (ELME000012|ELME000102|ELME000108)
Pygocentrus_nattereri_erbb3a	H1304R	# |---->Altered Structure_and_dynamics (Pr = 0.31)-------------------------------------------------------|
Pygocentrus_nattereri_erbb3a	H1304R	# | |---->Altered Secondary_structure (Pr = 0.25) |
Pygocentrus_nattereri_erbb3a	H1304R	# | | |
Pygocentrus_nattereri_erbb3a	H1304R	# | |---->Altered Stability_and_conformational_flexibility (Pr = 0.31) |
Pygocentrus_nattereri_erbb3a	H1304R	# | | |---->Altered Conformational_flexibility (Pr = 0.31) |
Pygocentrus_nattereri_erbb3a	H1304R	# | | |---->Gain of Intrinsic_disorder (Pr = 0.31 | P = 0.04) |
Pygocentrus_nattereri_erbb3a	H1304R	# | | |
Pygocentrus_nattereri_erbb3a	H1304R	# | |---->Altered Special_structural_signatures (Pr = 0.03) |
Pygocentrus_nattereri_erbb3a	H1304R	# | |---->Altered Signal_peptide (Pr = 0.00) |
Pygocentrus_nattereri_erbb3a	H1304R	# | | |
Pygocentrus_nattereri_erbb3a	H1304R	# | |---->Altered Transmembrane_protein (Pr = 0.03) |
Pygocentrus_nattereri_erbb3a	H1304R	# | |
Pygocentrus_nattereri_erbb3a	H1304R	# |---->Altered Functional_residue (Pr = 0.34) |
Pygocentrus_nattereri_erbb3a	H1304R	# |---->Altered Macromolecular_binding (Pr = 0.23) |
Pygocentrus_nattereri_erbb3a	H1304R	# | |---->Altered Protein_binding (Pr = 0.23) |
Pygocentrus_nattereri_erbb3a	H1304R	# | |---->Altered Disordered_interface (Pr = 0.23) |
Pygocentrus_nattereri_erbb3a	H1304R	# | | |
Pygocentrus_nattereri_erbb3a	H1304R	# | |---->Altered Ordered_interface (Pr = 0.03) |
Pygocentrus_nattereri_erbb3a	H1304R	# | |
Pygocentrus_nattereri_erbb3a	H1304R	# |---->Altered Metal_binding (Pr = 0.02)<---------------------------------------------------------|
Pygocentrus_nattereri_erbb3a	H1304R	# |
Pygocentrus_nattereri_erbb3a	H1304R	# |---->Altered PTM_site (Pr = 0.34)
Pygocentrus_nattereri_erbb3a	H1304R	# |---->Gain of ADP-ribosylation at H1304 (Pr = 0.34 | P = 1.7e-03)
Pygocentrus_nattereri_erbb3a	H1304R	# |---->Gain of Phosphorylation at T1307 (Pr = 0.32 | P = 0.01)
Pygocentrus_nattereri_erbb3a	H1304R	# |---->Gain of Proteolytic_cleavage at R1303 (Pr = 0.14 | P = 0.01)
Pygocentrus_nattereri_erbb3a	G1324C	0.186	Loss of Phosphorylation at S1321 (Pr = 0.32 | P = 0.01); Loss of Loop (Pr = 0.29 | P = 0.01); Gain of Disulfide_linkage at C1329 (Pr = 0.10 | P = 0.05); Gain of Sulfation at Y1320 (Pr = 0.02 | P = 0.02)	Altered Motifs (ELME000063:CK1 phosphorylation site; ELME000162:Site for attachment of a fucose residue to a serine.; PS00008:N-myristoylation site)	Predicted conservation scores
Pygocentrus_nattereri_erbb3a	G1324C	# Altered Effect (Pr = 0.32)
Pygocentrus_nattereri_erbb3a	G1324C	# |---->Altered Motifs (ELME000063|ELME000162|PS00008)
Pygocentrus_nattereri_erbb3a	G1324C	# |---->Altered Structure_and_dynamics (Pr = 0.29)-------------------------------------------------------|
Pygocentrus_nattereri_erbb3a	G1324C	# | |---->Altered Secondary_structure (Pr = 0.29) |
Pygocentrus_nattereri_erbb3a	G1324C	# | | |---->Loss of Loop (Pr = 0.29 | P = 0.01) |
Pygocentrus_nattereri_erbb3a	G1324C	# | | |
Pygocentrus_nattereri_erbb3a	G1324C	# | |---->Altered Stability_and_conformational_flexibility (Pr = 0.22) |
Pygocentrus_nattereri_erbb3a	G1324C	# | | |---->Gain of Disulfide_linkage at C1329 (Pr = 0.10 | P = 0.05) |
Pygocentrus_nattereri_erbb3a	G1324C	# | | |---->Altered Conformational_flexibility (Pr = 0.22) |
Pygocentrus_nattereri_erbb3a	G1324C	# | | |
Pygocentrus_nattereri_erbb3a	G1324C	# | |---->Altered Special_structural_signatures (Pr = 0.08) |
Pygocentrus_nattereri_erbb3a	G1324C	# | |---->Altered Signal_peptide (Pr = 0.00) |
Pygocentrus_nattereri_erbb3a	G1324C	# | | |
Pygocentrus_nattereri_erbb3a	G1324C	# | |---->Altered Transmembrane_protein (Pr = 0.08) |
Pygocentrus_nattereri_erbb3a	G1324C	# | |
Pygocentrus_nattereri_erbb3a	G1324C	# |---->Altered Functional_residue (Pr = 0.32) |
Pygocentrus_nattereri_erbb3a	G1324C	# |---->Altered Macromolecular_binding (Pr = 0.14) |
Pygocentrus_nattereri_erbb3a	G1324C	# | |---->Altered Protein_binding (Pr = 0.14) |
Pygocentrus_nattereri_erbb3a	G1324C	# | |---->Altered Disordered_interface (Pr = 0.14) |
Pygocentrus_nattereri_erbb3a	G1324C	# | | |
Pygocentrus_nattereri_erbb3a	G1324C	# | |---->Altered Ordered_interface (Pr = 0.07) |
Pygocentrus_nattereri_erbb3a	G1324C	# | |
Pygocentrus_nattereri_erbb3a	G1324C	# |---->Altered Metal_binding (Pr = 0.01)<---------------------------------------------------------|
Pygocentrus_nattereri_erbb3a	G1324C	# |
Pygocentrus_nattereri_erbb3a	G1324C	# |---->Altered PTM_site (Pr = 0.32)
Pygocentrus_nattereri_erbb3a	G1324C	# |---->Loss of Phosphorylation at S1321 (Pr = 0.32 | P = 0.01)
Pygocentrus_nattereri_erbb3a	G1324C	# |---->Gain of Sulfation at Y1320 (Pr = 0.02 | P = 0.02)
Pygocentrus_nattereri_erbb3a	Q1325C	0.148	Loss of Phosphorylation at Y1320 (Pr = 0.28 | P = 0.02); Gain of Disulfide_linkage at C1329 (Pr = 0.10 | P = 0.05); Gain of Sulfation at Y1320 (Pr = 0.02 | P = 0.03); Gain of N-linked_glycosylation at N1330 (Pr = 0.01 | P = 0.04)	Altered Motifs (ELME000053:GSK3 phosphorylation recognition site; ELME000063:CK1 phosphorylation site; PS00008:N-myristoylation site)	Predicted conservation scores
Pygocentrus_nattereri_erbb3a	Q1325C	# Altered Effect (Pr = 0.28)
Pygocentrus_nattereri_erbb3a	Q1325C	# |---->Altered Motifs (ELME000053|ELME000063|PS00008)
Pygocentrus_nattereri_erbb3a	Q1325C	# |---->Altered Structure_and_dynamics (Pr = 0.25)-------------------------------------------------------|
Pygocentrus_nattereri_erbb3a	Q1325C	# | |---->Altered Secondary_structure (Pr = 0.25) |
Pygocentrus_nattereri_erbb3a	Q1325C	# | | |
Pygocentrus_nattereri_erbb3a	Q1325C	# | |---->Altered Stability_and_conformational_flexibility (Pr = 0.21) |
Pygocentrus_nattereri_erbb3a	Q1325C	# | | |---->Gain of Disulfide_linkage at C1329 (Pr = 0.10 | P = 0.05) |
Pygocentrus_nattereri_erbb3a	Q1325C	# | | |---->Altered Conformational_flexibility (Pr = 0.21) |
Pygocentrus_nattereri_erbb3a	Q1325C	# | | |
Pygocentrus_nattereri_erbb3a	Q1325C	# | |---->Altered Special_structural_signatures (Pr = 0.08) |
Pygocentrus_nattereri_erbb3a	Q1325C	# | |---->Altered Signal_peptide (Pr = 0.00) |
Pygocentrus_nattereri_erbb3a	Q1325C	# | | |
Pygocentrus_nattereri_erbb3a	Q1325C	# | |---->Altered Transmembrane_protein (Pr = 0.08) |
Pygocentrus_nattereri_erbb3a	Q1325C	# | |
Pygocentrus_nattereri_erbb3a	Q1325C	# |---->Altered Functional_residue (Pr = 0.28) |
Pygocentrus_nattereri_erbb3a	Q1325C	# |---->Altered Macromolecular_binding (Pr = 0.13) |
Pygocentrus_nattereri_erbb3a	Q1325C	# | |---->Altered Protein_binding (Pr = 0.13) |
Pygocentrus_nattereri_erbb3a	Q1325C	# | |---->Altered Disordered_interface (Pr = 0.13) |
Pygocentrus_nattereri_erbb3a	Q1325C	# | | |
Pygocentrus_nattereri_erbb3a	Q1325C	# | |---->Altered Ordered_interface (Pr = 0.07) |
Pygocentrus_nattereri_erbb3a	Q1325C	# | |
Pygocentrus_nattereri_erbb3a	Q1325C	# |---->Altered Metal_binding (Pr = 0.00)<---------------------------------------------------------|
Pygocentrus_nattereri_erbb3a	Q1325C	# |
Pygocentrus_nattereri_erbb3a	Q1325C	# |---->Altered PTM_site (Pr = 0.28)
Pygocentrus_nattereri_erbb3a	Q1325C	# |---->Gain of N-linked_glycosylation at N1330 (Pr = 0.01 | P = 0.04)
Pygocentrus_nattereri_erbb3a	Q1325C	# |---->Loss of Phosphorylation at Y1320 (Pr = 0.28 | P = 0.02)
Pygocentrus_nattereri_erbb3a	Q1325C	# |---->Gain of Sulfation at Y1320 (Pr = 0.02 | P = 0.03)
Pygocentrus_nattereri_erbb3a	C1329S	0.081	Gain of B-factor (Pr = 0.28 | P = 6.8e-03); Gain of ADP-ribosylation at R1331 (Pr = 0.22 | P = 0.02); Gain of N-linked_glycosylation at N1330 (Pr = 0.02 | P = 0.03)	Altered Motifs (ELME000053:GSK3 phosphorylation recognition site; ELME000062:Secondary preference for PKA-type AGC kinase phosphorylation.; ELME000063:CK1 phosphorylation site; ELME000070:Generic motif for N-glycosylation. It was shown that Trp - Asp - and Glu are uncommon before the Ser/Thr position (PMID-8626433). Efficient glycosylation usually occurs when ~60 residues or more separate the glycosylation acceptor site from the C-terminus.; PS00005:Protein kinase C phosphorylation site; PS00008:N-myristoylation site)	Predicted conservation scores
Pygocentrus_nattereri_erbb3a	C1329S	# Altered Effect (Pr = 0.28)
Pygocentrus_nattereri_erbb3a	C1329S	# |---->Altered Motifs (ELME000053|ELME000062|ELME000063|ELME000070|PS00005|PS00008)
Pygocentrus_nattereri_erbb3a	C1329S	# |---->Altered Structure_and_dynamics (Pr = 0.28)-------------------------------------------------------|
Pygocentrus_nattereri_erbb3a	C1329S	# | |---->Altered Secondary_structure (Pr = 0.24) |
Pygocentrus_nattereri_erbb3a	C1329S	# | | |
Pygocentrus_nattereri_erbb3a	C1329S	# | |---->Altered Stability_and_conformational_flexibility (Pr = 0.28) |
Pygocentrus_nattereri_erbb3a	C1329S	# | | |---->Altered Conformational_flexibility (Pr = 0.28) |
Pygocentrus_nattereri_erbb3a	C1329S	# | | |---->Gain of B-factor (Pr = 0.28 | P = 6.8e-03) |
Pygocentrus_nattereri_erbb3a	C1329S	# | | |
Pygocentrus_nattereri_erbb3a	C1329S	# | |---->Altered Special_structural_signatures (Pr = 0.06) |
Pygocentrus_nattereri_erbb3a	C1329S	# | |---->Altered Signal_peptide (Pr = 0.00) |
Pygocentrus_nattereri_erbb3a	C1329S	# | | |
Pygocentrus_nattereri_erbb3a	C1329S	# | |---->Altered Transmembrane_protein (Pr = 0.06) |
Pygocentrus_nattereri_erbb3a	C1329S	# | |
Pygocentrus_nattereri_erbb3a	C1329S	# |---->Altered Functional_residue (Pr = 0.22) |
Pygocentrus_nattereri_erbb3a	C1329S	# |---->Altered Macromolecular_binding (Pr = 0.09) |
Pygocentrus_nattereri_erbb3a	C1329S	# | |---->Altered Protein_binding (Pr = 0.09) |
Pygocentrus_nattereri_erbb3a	C1329S	# | |---->Altered Disordered_interface (Pr = 0.09) |
Pygocentrus_nattereri_erbb3a	C1329S	# | | |
Pygocentrus_nattereri_erbb3a	C1329S	# | |---->Altered Ordered_interface (Pr = 0.04) |
Pygocentrus_nattereri_erbb3a	C1329S	# | |
Pygocentrus_nattereri_erbb3a	C1329S	# |---->Altered Metal_binding (Pr = 0.01)<---------------------------------------------------------|
Pygocentrus_nattereri_erbb3a	C1329S	# |
Pygocentrus_nattereri_erbb3a	C1329S	# |---->Altered PTM_site (Pr = 0.22)
Pygocentrus_nattereri_erbb3a	C1329S	# |---->Gain of ADP-ribosylation at R1331 (Pr = 0.22 | P = 0.02)
Pygocentrus_nattereri_erbb3a	C1329S	# |---->Gain of N-linked_glycosylation at N1330 (Pr = 0.02 | P = 0.03)
Pygocentrus_nattereri_erbb3a	N1330K	0.128	Gain of B-factor (Pr = 0.25 | P = 0.03); Loss of ADP-ribosylation at R1331 (Pr = 0.21 | P = 0.03); Loss of N-linked_glycosylation at N1330 (Pr = 0.01 | P = 0.04)	Altered Motifs (ELME000008:Main preference for PKA-type AGC kinase phosphorylation.; ELME000053:GSK3 phosphorylation recognition site; ELME000062:Secondary preference for PKA-type AGC kinase phosphorylation.; ELME000070:Generic motif for N-glycosylation. It was shown that Trp - Asp - and Glu are uncommon before the Ser/Thr position (PMID-8626433). Efficient glycosylation usually occurs when ~60 residues or more separate the glycosylation acceptor site from the C-terminus.; ELME000100:NEC1/NEC2 cleavage site (Lys-Arg-|-Xaa); ELME000108:Yeast kexin 2 cleavage site (Lys-Arg-|-Xaa or Arg-Arg-|-Xaa); PS00001:N-glycosylation site; PS00004:cAMP- and cGMP-dependent protein kinase phosphorylation site; PS00005:Protein kinase C phosphorylation site)	Predicted conservation scores
Pygocentrus_nattereri_erbb3a	N1330K	# Altered Effect (Pr = 0.25)
Pygocentrus_nattereri_erbb3a	N1330K	# |---->Altered Motifs (ELME000008|ELME000053|ELME000062|ELME000070|ELME000100|ELME000108|PS00001|PS00004|PS00005)
Pygocentrus_nattereri_erbb3a	N1330K	# |---->Altered Structure_and_dynamics (Pr = 0.25)-------------------------------------------------------|
Pygocentrus_nattereri_erbb3a	N1330K	# | |---->Altered Secondary_structure (Pr = 0.22) |
Pygocentrus_nattereri_erbb3a	N1330K	# | | |
Pygocentrus_nattereri_erbb3a	N1330K	# | |---->Altered Stability_and_conformational_flexibility (Pr = 0.25) |
Pygocentrus_nattereri_erbb3a	N1330K	# | | |---->Altered Conformational_flexibility (Pr = 0.25) |
Pygocentrus_nattereri_erbb3a	N1330K	# | | |---->Gain of B-factor (Pr = 0.25 | P = 0.03) |
Pygocentrus_nattereri_erbb3a	N1330K	# | | |
Pygocentrus_nattereri_erbb3a	N1330K	# | |---->Altered Special_structural_signatures (Pr = 0.04) |
Pygocentrus_nattereri_erbb3a	N1330K	# | |---->Altered Signal_peptide (Pr = 0.00) |
Pygocentrus_nattereri_erbb3a	N1330K	# | | |
Pygocentrus_nattereri_erbb3a	N1330K	# | |---->Altered Transmembrane_protein (Pr = 0.04) |
Pygocentrus_nattereri_erbb3a	N1330K	# | |
Pygocentrus_nattereri_erbb3a	N1330K	# |---->Altered Functional_residue (Pr = 0.21) |
Pygocentrus_nattereri_erbb3a	N1330K	# |---->Altered Macromolecular_binding (Pr = 0.11) |
Pygocentrus_nattereri_erbb3a	N1330K	# | |---->Altered Protein_binding (Pr = 0.11) |
Pygocentrus_nattereri_erbb3a	N1330K	# | |---->Altered Disordered_interface (Pr = 0.11) |
Pygocentrus_nattereri_erbb3a	N1330K	# | | |
Pygocentrus_nattereri_erbb3a	N1330K	# | |---->Altered Ordered_interface (Pr = 0.03) |
Pygocentrus_nattereri_erbb3a	N1330K	# | |
Pygocentrus_nattereri_erbb3a	N1330K	# |---->Altered Metal_binding (Pr = 0.01)<---------------------------------------------------------|
Pygocentrus_nattereri_erbb3a	N1330K	# |
Pygocentrus_nattereri_erbb3a	N1330K	# |---->Altered PTM_site (Pr = 0.21)
Pygocentrus_nattereri_erbb3a	N1330K	# |---->Loss of ADP-ribosylation at R1331 (Pr = 0.21 | P = 0.03)
Pygocentrus_nattereri_erbb3a	N1330K	# |---->Loss of N-linked_glycosylation at N1330 (Pr = 0.01 | P = 0.04)
Pygocentrus_nattereri_erbb3a	S1334T	0.120	Gain of O-linked_glycosylation at S1334 (Pr = 0.49 | P = 2.1e-03); Loss of B-factor (Pr = 0.31 | P = 6.0e-03); Gain of ADP-ribosylation at R1331 (Pr = 0.22 | P = 0.02); Gain of N-linked_glycosylation at N1330 (Pr = 0.01 | P = 0.04)	Altered Motifs (ELME000062:Secondary preference for PKA-type AGC kinase phosphorylation.; ELME000063:CK1 phosphorylation site; ELME000070:Generic motif for N-glycosylation. It was shown that Trp - Asp - and Glu are uncommon before the Ser/Thr position (PMID-8626433). Efficient glycosylation usually occurs when ~60 residues or more separate the glycosylation acceptor site from the C-terminus.)	Predicted conservation scores
Pygocentrus_nattereri_erbb3a	S1334T	# Altered Effect (Pr = 0.49)
Pygocentrus_nattereri_erbb3a	S1334T	# |---->Altered Motifs (ELME000062|ELME000063|ELME000070)
Pygocentrus_nattereri_erbb3a	S1334T	# |---->Altered Structure_and_dynamics (Pr = 0.31)-------------------------------------------------------|
Pygocentrus_nattereri_erbb3a	S1334T	# | |---->Altered Secondary_structure (Pr = 0.25) |
Pygocentrus_nattereri_erbb3a	S1334T	# | | |
Pygocentrus_nattereri_erbb3a	S1334T	# | |---->Altered Stability_and_conformational_flexibility (Pr = 0.31) |
Pygocentrus_nattereri_erbb3a	S1334T	# | | |---->Altered Conformational_flexibility (Pr = 0.31) |
Pygocentrus_nattereri_erbb3a	S1334T	# | | |---->Loss of B-factor (Pr = 0.31 | P = 6.0e-03) |
Pygocentrus_nattereri_erbb3a	S1334T	# | | |
Pygocentrus_nattereri_erbb3a	S1334T	# | |---->Altered Special_structural_signatures (Pr = 0.04) |
Pygocentrus_nattereri_erbb3a	S1334T	# | |---->Altered Signal_peptide (Pr = 0.00) |
Pygocentrus_nattereri_erbb3a	S1334T	# | | |
Pygocentrus_nattereri_erbb3a	S1334T	# | |---->Altered Transmembrane_protein (Pr = 0.04) |
Pygocentrus_nattereri_erbb3a	S1334T	# | |
Pygocentrus_nattereri_erbb3a	S1334T	# |---->Altered Functional_residue (Pr = 0.49) |
Pygocentrus_nattereri_erbb3a	S1334T	# |---->Altered Macromolecular_binding (Pr = 0.06) |
Pygocentrus_nattereri_erbb3a	S1334T	# | |---->Altered Protein_binding (Pr = 0.06) |
Pygocentrus_nattereri_erbb3a	S1334T	# | |---->Altered Disordered_interface (Pr = 0.06) |
Pygocentrus_nattereri_erbb3a	S1334T	# | | |
Pygocentrus_nattereri_erbb3a	S1334T	# | |---->Altered Ordered_interface (Pr = 0.03) |
Pygocentrus_nattereri_erbb3a	S1334T	# | |
Pygocentrus_nattereri_erbb3a	S1334T	# |---->Altered Metal_binding (Pr = 0.01)<---------------------------------------------------------|
Pygocentrus_nattereri_erbb3a	S1334T	# |
Pygocentrus_nattereri_erbb3a	S1334T	# |---->Altered PTM_site (Pr = 0.49)
Pygocentrus_nattereri_erbb3a	S1334T	# |---->Gain of ADP-ribosylation at R1331 (Pr = 0.22 | P = 0.02)
Pygocentrus_nattereri_erbb3a	S1334T	# |---->Gain of N-linked_glycosylation at N1330 (Pr = 0.01 | P = 0.04)
Pygocentrus_nattereri_erbb3a	S1334T	# |---->Gain of O-linked_glycosylation at S1334 (Pr = 0.49 | P = 2.1e-03)
Pygocentrus_nattereri_erbb3a	S1357D	0.110	Gain of Loop (Pr = 0.28 | P = 0.02); Gain of Ubiquitylation at K1361 (Pr = 0.17 | P = 0.03); Gain of Proteolytic_cleavage at D1353 (Pr = 0.13 | P = 0.03)	Altered Motifs (ELME000053:GSK3 phosphorylation recognition site; ELME000063:CK1 phosphorylation site; PS00006:Casein kinase II phosphorylation site)	Predicted conservation scores
Pygocentrus_nattereri_erbb3a	S1357D	# Altered Effect (Pr = 0.28)
Pygocentrus_nattereri_erbb3a	S1357D	# |---->Altered Motifs (ELME000053|ELME000063|PS00006)
Pygocentrus_nattereri_erbb3a	S1357D	# |---->Altered Structure_and_dynamics (Pr = 0.28)-------------------------------------------------------|
Pygocentrus_nattereri_erbb3a	S1357D	# | |---->Altered Secondary_structure (Pr = 0.28) |
Pygocentrus_nattereri_erbb3a	S1357D	# | | |---->Gain of Loop (Pr = 0.28 | P = 0.02) |
Pygocentrus_nattereri_erbb3a	S1357D	# | | |
Pygocentrus_nattereri_erbb3a	S1357D	# | |---->Altered Stability_and_conformational_flexibility (Pr = 0.21) |
Pygocentrus_nattereri_erbb3a	S1357D	# | | |---->Altered Conformational_flexibility (Pr = 0.21) |
Pygocentrus_nattereri_erbb3a	S1357D	# | | |
Pygocentrus_nattereri_erbb3a	S1357D	# | |---->Altered Special_structural_signatures (Pr = 0.02) |
Pygocentrus_nattereri_erbb3a	S1357D	# | |---->Altered Signal_peptide (Pr = 0.00) |
Pygocentrus_nattereri_erbb3a	S1357D	# | | |
Pygocentrus_nattereri_erbb3a	S1357D	# | |---->Altered Transmembrane_protein (Pr = 0.02) |
Pygocentrus_nattereri_erbb3a	S1357D	# | |
Pygocentrus_nattereri_erbb3a	S1357D	# |---->Altered Functional_residue (Pr = 0.22) |
Pygocentrus_nattereri_erbb3a	S1357D	# |---->Altered Macromolecular_binding (Pr = 0.22) |
Pygocentrus_nattereri_erbb3a	S1357D	# | |---->Altered Protein_binding (Pr = 0.22) |
Pygocentrus_nattereri_erbb3a	S1357D	# | |---->Altered Disordered_interface (Pr = 0.22) |
Pygocentrus_nattereri_erbb3a	S1357D	# | | |
Pygocentrus_nattereri_erbb3a	S1357D	# | |---->Altered Ordered_interface (Pr = 0.03) |
Pygocentrus_nattereri_erbb3a	S1357D	# | |
Pygocentrus_nattereri_erbb3a	S1357D	# |---->Altered Metal_binding (Pr = 0.01)<---------------------------------------------------------|
Pygocentrus_nattereri_erbb3a	S1357D	# |
Pygocentrus_nattereri_erbb3a	S1357D	# |---->Altered PTM_site (Pr = 0.22)
Pygocentrus_nattereri_erbb3a	S1357D	# |---->Gain of Proteolytic_cleavage at D1353 (Pr = 0.13 | P = 0.03)
Pygocentrus_nattereri_erbb3a	S1357D	# |---->Gain of Ubiquitylation at K1361 (Pr = 0.17 | P = 0.03)
Pygocentrus_nattereri_erbb3a	N1359M	0.209	Loss of Loop (Pr = 0.28 | P = 0.02); Loss of Ubiquitylation at K1361 (Pr = 0.15 | P = 0.04)	Altered Motifs (ELME000053:GSK3 phosphorylation recognition site; ELME000063:CK1 phosphorylation site; ELME000336:NEK2 phosphorylation motif with preferred Phe - Leu or Met in the -3 position to compensate for less favorable residues in the +1 and +2 position.; ELME000337:NEK2 phosphorylation motif with specific set of residues in the +1 and +2 position to compensate for less favorable residues in the -3 position.)	Predicted conservation scores
Pygocentrus_nattereri_erbb3a	N1359M	# Altered Effect (Pr = 0.28)
Pygocentrus_nattereri_erbb3a	N1359M	# |---->Altered Motifs (ELME000053|ELME000063|ELME000336|ELME000337)
Pygocentrus_nattereri_erbb3a	N1359M	# |---->Altered Structure_and_dynamics (Pr = 0.28)-------------------------------------------------------|
Pygocentrus_nattereri_erbb3a	N1359M	# | |---->Altered Secondary_structure (Pr = 0.28) |
Pygocentrus_nattereri_erbb3a	N1359M	# | | |---->Loss of Loop (Pr = 0.28 | P = 0.02) |
Pygocentrus_nattereri_erbb3a	N1359M	# | | |
Pygocentrus_nattereri_erbb3a	N1359M	# | |---->Altered Stability_and_conformational_flexibility (Pr = 0.23) |
Pygocentrus_nattereri_erbb3a	N1359M	# | | |---->Altered Conformational_flexibility (Pr = 0.23) |
Pygocentrus_nattereri_erbb3a	N1359M	# | | |
Pygocentrus_nattereri_erbb3a	N1359M	# | |---->Altered Special_structural_signatures (Pr = 0.03) |
Pygocentrus_nattereri_erbb3a	N1359M	# | |---->Altered Signal_peptide (Pr = 0.00) |
Pygocentrus_nattereri_erbb3a	N1359M	# | | |
Pygocentrus_nattereri_erbb3a	N1359M	# | |---->Altered Transmembrane_protein (Pr = 0.03) |
Pygocentrus_nattereri_erbb3a	N1359M	# | |
Pygocentrus_nattereri_erbb3a	N1359M	# |---->Altered Functional_residue (Pr = 0.20) |
Pygocentrus_nattereri_erbb3a	N1359M	# |---->Altered Macromolecular_binding (Pr = 0.20) |
Pygocentrus_nattereri_erbb3a	N1359M	# | |---->Altered Protein_binding (Pr = 0.20) |
Pygocentrus_nattereri_erbb3a	N1359M	# | |---->Altered Disordered_interface (Pr = 0.20) |
Pygocentrus_nattereri_erbb3a	N1359M	# | | |
Pygocentrus_nattereri_erbb3a	N1359M	# | |---->Altered Ordered_interface (Pr = 0.03) |
Pygocentrus_nattereri_erbb3a	N1359M	# | |
Pygocentrus_nattereri_erbb3a	N1359M	# |---->Altered Metal_binding (Pr = 0.01)<---------------------------------------------------------|
Pygocentrus_nattereri_erbb3a	N1359M	# |
Pygocentrus_nattereri_erbb3a	N1359M	# |---->Altered PTM_site (Pr = 0.18)
Pygocentrus_nattereri_erbb3a	N1359M	# |---->Loss of Ubiquitylation at K1361 (Pr = 0.15 | P = 0.04)
Pygocentrus_nattereri_erbb3a	G1364C	0.160	Gain of Loop (Pr = 0.26 | P = 0.05); Loss of Ubiquitylation at K1361 (Pr = 0.16 | P = 0.03)	Altered Motifs (ELME000053:GSK3 phosphorylation recognition site; ELME000085:Glycosaminoglycan attachment site; ELME000239:The USP7 NTD domain binding motif variant based on the MDM2 and P53 interactions.)	Predicted conservation scores
Pygocentrus_nattereri_erbb3a	G1364C	# Altered Effect (Pr = 0.26)
Pygocentrus_nattereri_erbb3a	G1364C	# |---->Altered Motifs (ELME000053|ELME000085|ELME000239)
Pygocentrus_nattereri_erbb3a	G1364C	# |---->Altered Structure_and_dynamics (Pr = 0.26)-------------------------------------------------------|
Pygocentrus_nattereri_erbb3a	G1364C	# | |---->Altered Secondary_structure (Pr = 0.26) |
Pygocentrus_nattereri_erbb3a	G1364C	# | | |---->Gain of Loop (Pr = 0.26 | P = 0.05) |
Pygocentrus_nattereri_erbb3a	G1364C	# | | |
Pygocentrus_nattereri_erbb3a	G1364C	# | |---->Altered Stability_and_conformational_flexibility (Pr = 0.22) |
Pygocentrus_nattereri_erbb3a	G1364C	# | | |---->Altered Conformational_flexibility (Pr = 0.22) |
Pygocentrus_nattereri_erbb3a	G1364C	# | | |
Pygocentrus_nattereri_erbb3a	G1364C	# | |---->Altered Special_structural_signatures (Pr = 0.08) |
Pygocentrus_nattereri_erbb3a	G1364C	# | |---->Altered Signal_peptide (Pr = 0.00) |
Pygocentrus_nattereri_erbb3a	G1364C	# | | |
Pygocentrus_nattereri_erbb3a	G1364C	# | |---->Altered Transmembrane_protein (Pr = 0.08) |
Pygocentrus_nattereri_erbb3a	G1364C	# | |
Pygocentrus_nattereri_erbb3a	G1364C	# |---->Altered Functional_residue (Pr = 0.17) |
Pygocentrus_nattereri_erbb3a	G1364C	# |---->Altered Macromolecular_binding (Pr = 0.09) |
Pygocentrus_nattereri_erbb3a	G1364C	# | |---->Altered Protein_binding (Pr = 0.09) |
Pygocentrus_nattereri_erbb3a	G1364C	# | |---->Altered Disordered_interface (Pr = 0.09) |
Pygocentrus_nattereri_erbb3a	G1364C	# | | |
Pygocentrus_nattereri_erbb3a	G1364C	# | |---->Altered Ordered_interface (Pr = 0.02) |
Pygocentrus_nattereri_erbb3a	G1364C	# | |
Pygocentrus_nattereri_erbb3a	G1364C	# |---->Altered Metal_binding (Pr = 0.01)<---------------------------------------------------------|
Pygocentrus_nattereri_erbb3a	G1364C	# |
Pygocentrus_nattereri_erbb3a	G1364C	# |---->Altered PTM_site (Pr = 0.17)
Pygocentrus_nattereri_erbb3a	G1364C	# |---->Loss of Ubiquitylation at K1361 (Pr = 0.16 | P = 0.03)
Pygocentrus_nattereri_erbb3a	H1367Y	0.107	Gain of Phosphorylation at H1367 (Pr = 0.45 | P = 4.5e-03); Loss of SUMOylation at K1370 (Pr = 0.19 | P = 0.04); Gain of Ubiquitylation at K1370 (Pr = 0.15 | P = 0.04); Gain of Sulfation at H1367 (Pr = 0.02 | P = 0.03)	Altered Motifs (ELME000084:GRB2-like Src Homology 2 (SH2) domains binding motif.; ELME000239:The USP7 NTD domain binding motif variant based on the MDM2 and P53 interactions.)	Predicted conservation scores
Pygocentrus_nattereri_erbb3a	H1367Y	# Altered Effect (Pr = 0.45)
Pygocentrus_nattereri_erbb3a	H1367Y	# |---->Altered Motifs (ELME000084|ELME000239)
Pygocentrus_nattereri_erbb3a	H1367Y	# |---->Altered Structure_and_dynamics (Pr = 0.23)-------------------------------------------------------|
Pygocentrus_nattereri_erbb3a	H1367Y	# | |---->Altered Secondary_structure (Pr = 0.23) |
Pygocentrus_nattereri_erbb3a	H1367Y	# | | |
Pygocentrus_nattereri_erbb3a	H1367Y	# | |---->Altered Stability_and_conformational_flexibility (Pr = 0.22) |
Pygocentrus_nattereri_erbb3a	H1367Y	# | | |---->Altered Conformational_flexibility (Pr = 0.22) |
Pygocentrus_nattereri_erbb3a	H1367Y	# | | |
Pygocentrus_nattereri_erbb3a	H1367Y	# | |---->Altered Special_structural_signatures (Pr = 0.08) |
Pygocentrus_nattereri_erbb3a	H1367Y	# | |---->Altered Signal_peptide (Pr = 0.00) |
Pygocentrus_nattereri_erbb3a	H1367Y	# | | |
Pygocentrus_nattereri_erbb3a	H1367Y	# | |---->Altered Transmembrane_protein (Pr = 0.08) |
Pygocentrus_nattereri_erbb3a	H1367Y	# | |
Pygocentrus_nattereri_erbb3a	H1367Y	# |---->Altered Functional_residue (Pr = 0.45) |
Pygocentrus_nattereri_erbb3a	H1367Y	# |---->Altered Macromolecular_binding (Pr = 0.14) |
Pygocentrus_nattereri_erbb3a	H1367Y	# | |---->Altered Protein_binding (Pr = 0.14) |
Pygocentrus_nattereri_erbb3a	H1367Y	# | |---->Altered Disordered_interface (Pr = 0.14) |
Pygocentrus_nattereri_erbb3a	H1367Y	# | | |
Pygocentrus_nattereri_erbb3a	H1367Y	# | |---->Altered Ordered_interface (Pr = 0.04) |
Pygocentrus_nattereri_erbb3a	H1367Y	# | |
Pygocentrus_nattereri_erbb3a	H1367Y	# |---->Altered Metal_binding (Pr = 0.01)<---------------------------------------------------------|
Pygocentrus_nattereri_erbb3a	H1367Y	# |
Pygocentrus_nattereri_erbb3a	H1367Y	# |---->Altered PTM_site (Pr = 0.45)
Pygocentrus_nattereri_erbb3a	H1367Y	# |---->Gain of Phosphorylation at H1367 (Pr = 0.45 | P = 4.5e-03)
Pygocentrus_nattereri_erbb3a	H1367Y	# |---->Gain of Sulfation at H1367 (Pr = 0.02 | P = 0.03)
Pygocentrus_nattereri_erbb3a	H1367Y	# |---->Loss of SUMOylation at K1370 (Pr = 0.19 | P = 0.04)
Pygocentrus_nattereri_erbb3a	H1367Y	# |---->Gain of Ubiquitylation at K1370 (Pr = 0.15 | P = 0.04)
Pygocentrus_nattereri_erbb3a	L1425H	0.337	Altered MoRF (Pr = 0.35 | P = 8.5e-03); Gain of Intrinsic_disorder (Pr = 0.33 | P = 0.03); Loss of Phosphorylation at Y1427 (Pr = 0.27 | P = 0.03); Loss of Sulfation at Y1429 (Pr = 0.04 | P = 0.01)	Altered Motifs (ELME000302:The DHxY Host Cell Factor-1 binding motif (HBM) interacts with the N-terminal kelch propeller domain of the cell cycle regulator HCF-1)	Predicted conservation scores
Pygocentrus_nattereri_erbb3a	L1425H	# Altered Effect (Pr = 0.35)
Pygocentrus_nattereri_erbb3a	L1425H	# |---->Altered Motifs (ELME000302)
Pygocentrus_nattereri_erbb3a	L1425H	# |---->Altered Structure_and_dynamics (Pr = 0.33)-------------------------------------------------------|
Pygocentrus_nattereri_erbb3a	L1425H	# | |---->Altered Secondary_structure (Pr = 0.26) |
Pygocentrus_nattereri_erbb3a	L1425H	# | | |
Pygocentrus_nattereri_erbb3a	L1425H	# | |---->Altered Stability_and_conformational_flexibility (Pr = 0.33) |
Pygocentrus_nattereri_erbb3a	L1425H	# | | |---->Altered Conformational_flexibility (Pr = 0.33) |
Pygocentrus_nattereri_erbb3a	L1425H	# | | |---->Gain of Intrinsic_disorder (Pr = 0.33 | P = 0.03) |
Pygocentrus_nattereri_erbb3a	L1425H	# | | |
Pygocentrus_nattereri_erbb3a	L1425H	# | |---->Altered Special_structural_signatures (Pr = 0.07) |
Pygocentrus_nattereri_erbb3a	L1425H	# | |---->Altered Signal_peptide (Pr = 0.00) |
Pygocentrus_nattereri_erbb3a	L1425H	# | | |
Pygocentrus_nattereri_erbb3a	L1425H	# | |---->Altered Transmembrane_protein (Pr = 0.07) |
Pygocentrus_nattereri_erbb3a	L1425H	# | |
Pygocentrus_nattereri_erbb3a	L1425H	# |---->Altered Functional_residue (Pr = 0.35) |
Pygocentrus_nattereri_erbb3a	L1425H	# |---->Altered Macromolecular_binding (Pr = 0.35) |
Pygocentrus_nattereri_erbb3a	L1425H	# | |---->Altered Protein_binding (Pr = 0.35) |
Pygocentrus_nattereri_erbb3a	L1425H	# | |---->Altered Disordered_interface (Pr = 0.35) |
Pygocentrus_nattereri_erbb3a	L1425H	# | | |---->Altered MoRF (Pr = 0.35 | P = 8.5e-03) |
Pygocentrus_nattereri_erbb3a	L1425H	# | | |
Pygocentrus_nattereri_erbb3a	L1425H	# | |---->Altered Ordered_interface (Pr = 0.18) |
Pygocentrus_nattereri_erbb3a	L1425H	# | |
Pygocentrus_nattereri_erbb3a	L1425H	# |---->Altered Metal_binding (Pr = 0.05)<---------------------------------------------------------|
Pygocentrus_nattereri_erbb3a	L1425H	# |
Pygocentrus_nattereri_erbb3a	L1425H	# |---->Altered PTM_site (Pr = 0.27)
Pygocentrus_nattereri_erbb3a	L1425H	# |---->Loss of Phosphorylation at Y1427 (Pr = 0.27 | P = 0.03)
Pygocentrus_nattereri_erbb3a	L1425H	# |---->Loss of Sulfation at Y1429 (Pr = 0.04 | P = 0.01)
Pygocentrus_nattereri_erbb3a	A1437L	0.176		Altered Motifs (ELME000062:Secondary preference for PKA-type AGC kinase phosphorylation.; ELME000085:Glycosaminoglycan attachment site; PS00008:N-myristoylation site)	Predicted conservation scores
Pygocentrus_nattereri_erbb3a	A1437L	# Altered Effect (Pr = 0.27)
Pygocentrus_nattereri_erbb3a	A1437L	# |---->Altered Motifs (ELME000062|ELME000085|PS00008)
Pygocentrus_nattereri_erbb3a	A1437L	# |---->Altered Structure_and_dynamics (Pr = 0.27)-------------------------------------------------------|
Pygocentrus_nattereri_erbb3a	A1437L	# | |---->Altered Secondary_structure (Pr = 0.25) |
Pygocentrus_nattereri_erbb3a	A1437L	# | | |
Pygocentrus_nattereri_erbb3a	A1437L	# | |---->Altered Stability_and_conformational_flexibility (Pr = 0.27) |
Pygocentrus_nattereri_erbb3a	A1437L	# | | |---->Altered Conformational_flexibility (Pr = 0.27) |
Pygocentrus_nattereri_erbb3a	A1437L	# | | |
Pygocentrus_nattereri_erbb3a	A1437L	# | |---->Altered Special_structural_signatures (Pr = 0.02) |
Pygocentrus_nattereri_erbb3a	A1437L	# | |---->Altered Signal_peptide (Pr = 0.00) |
Pygocentrus_nattereri_erbb3a	A1437L	# | | |
Pygocentrus_nattereri_erbb3a	A1437L	# | |---->Altered Transmembrane_protein (Pr = 0.02) |
Pygocentrus_nattereri_erbb3a	A1437L	# | |
Pygocentrus_nattereri_erbb3a	A1437L	# |---->Altered Functional_residue (Pr = 0.21) |
Pygocentrus_nattereri_erbb3a	A1437L	# |---->Altered Macromolecular_binding (Pr = 0.21) |
Pygocentrus_nattereri_erbb3a	A1437L	# | |---->Altered Protein_binding (Pr = 0.21) |
Pygocentrus_nattereri_erbb3a	A1437L	# | |---->Altered Disordered_interface (Pr = 0.21) |
Pygocentrus_nattereri_erbb3a	A1437L	# | | |
Pygocentrus_nattereri_erbb3a	A1437L	# | |---->Altered Ordered_interface (Pr = 0.07) |
Pygocentrus_nattereri_erbb3a	A1437L	# | |
Pygocentrus_nattereri_erbb3a	A1437L	# |---->Altered Metal_binding (Pr = 0.01)<---------------------------------------------------------|
Pygocentrus_nattereri_erbb3a	A1437L	# |
Pygocentrus_nattereri_erbb3a	A1437L	# |---->Altered PTM_site (Pr = 0.15)
Pygocentrus_nattereri_erbb3a	P1439H	0.199		Altered Motifs (PS00008:N-myristoylation site)	Predicted conservation scores
Pygocentrus_nattereri_erbb3a	P1439H	# Altered Effect (Pr = 0.27)
Pygocentrus_nattereri_erbb3a	P1439H	# |---->Altered Motifs (PS00008)
Pygocentrus_nattereri_erbb3a	P1439H	# |---->Altered Structure_and_dynamics (Pr = 0.27)-------------------------------------------------------|
Pygocentrus_nattereri_erbb3a	P1439H	# | |---->Altered Secondary_structure (Pr = 0.25) |
Pygocentrus_nattereri_erbb3a	P1439H	# | | |
Pygocentrus_nattereri_erbb3a	P1439H	# | |---->Altered Stability_and_conformational_flexibility (Pr = 0.27) |
Pygocentrus_nattereri_erbb3a	P1439H	# | | |---->Altered Conformational_flexibility (Pr = 0.27) |
Pygocentrus_nattereri_erbb3a	P1439H	# | | |
Pygocentrus_nattereri_erbb3a	P1439H	# | |---->Altered Special_structural_signatures (Pr = 0.02) |
Pygocentrus_nattereri_erbb3a	P1439H	# | |---->Altered Signal_peptide (Pr = 0.00) |
Pygocentrus_nattereri_erbb3a	P1439H	# | | |
Pygocentrus_nattereri_erbb3a	P1439H	# | |---->Altered Transmembrane_protein (Pr = 0.02) |
Pygocentrus_nattereri_erbb3a	P1439H	# | |
Pygocentrus_nattereri_erbb3a	P1439H	# |---->Altered Functional_residue (Pr = 0.17) |
Pygocentrus_nattereri_erbb3a	P1439H	# |---->Altered Macromolecular_binding (Pr = 0.17) |
Pygocentrus_nattereri_erbb3a	P1439H	# | |---->Altered Protein_binding (Pr = 0.17) |
Pygocentrus_nattereri_erbb3a	P1439H	# | |---->Altered Disordered_interface (Pr = 0.17) |
Pygocentrus_nattereri_erbb3a	P1439H	# | | |
Pygocentrus_nattereri_erbb3a	P1439H	# | |---->Altered Ordered_interface (Pr = 0.06) |
Pygocentrus_nattereri_erbb3a	P1439H	# | |
Pygocentrus_nattereri_erbb3a	P1439H	# |---->Altered Metal_binding (Pr = 0.02)<---------------------------------------------------------|
Pygocentrus_nattereri_erbb3a	P1439H	# |
Pygocentrus_nattereri_erbb3a	P1439H	# |---->Altered PTM_site (Pr = 0.16)
Pygocentrus_nattereri_erbb3a	N1449E	0.141	Gain of Intrinsic_disorder (Pr = 0.34 | P = 0.02); Gain of Helix (Pr = 0.27 | P = 0.04); Loss of N-linked_glycosylation at N1449 (Pr = 0.02 | P = 0.03)	Altered Motifs (ELME000070:Generic motif for N-glycosylation. It was shown that Trp - Asp - and Glu are uncommon before the Ser/Thr position (PMID-8626433). Efficient glycosylation usually occurs when ~60 residues or more separate the glycosylation acceptor site from the C-terminus.; ELME000202:(ST)Q motif which is phosphorylated by PIKK family members.; ELME000239:The USP7 NTD domain binding motif variant based on the MDM2 and P53 interactions.; PS00001:N-glycosylation site)	Predicted conservation scores
Pygocentrus_nattereri_erbb3a	N1449E	# Altered Effect (Pr = 0.34)
Pygocentrus_nattereri_erbb3a	N1449E	# |---->Altered Motifs (ELME000070|ELME000202|ELME000239|PS00001)
Pygocentrus_nattereri_erbb3a	N1449E	# |---->Altered Structure_and_dynamics (Pr = 0.34)-------------------------------------------------------|
Pygocentrus_nattereri_erbb3a	N1449E	# | |---->Altered Secondary_structure (Pr = 0.27) |
Pygocentrus_nattereri_erbb3a	N1449E	# | | |---->Gain of Helix (Pr = 0.27 | P = 0.04) |
Pygocentrus_nattereri_erbb3a	N1449E	# | | |
Pygocentrus_nattereri_erbb3a	N1449E	# | |---->Altered Stability_and_conformational_flexibility (Pr = 0.34) |
Pygocentrus_nattereri_erbb3a	N1449E	# | | |---->Altered Conformational_flexibility (Pr = 0.34) |
Pygocentrus_nattereri_erbb3a	N1449E	# | | |---->Gain of Intrinsic_disorder (Pr = 0.34 | P = 0.02) |
Pygocentrus_nattereri_erbb3a	N1449E	# | | |
Pygocentrus_nattereri_erbb3a	N1449E	# | |---->Altered Special_structural_signatures (Pr = 0.04) |
Pygocentrus_nattereri_erbb3a	N1449E	# | |---->Altered Signal_peptide (Pr = 0.00) |
Pygocentrus_nattereri_erbb3a	N1449E	# | | |
Pygocentrus_nattereri_erbb3a	N1449E	# | |---->Altered Transmembrane_protein (Pr = 0.04) |
Pygocentrus_nattereri_erbb3a	N1449E	# | |
Pygocentrus_nattereri_erbb3a	N1449E	# |---->Altered Functional_residue (Pr = 0.21) |
Pygocentrus_nattereri_erbb3a	N1449E	# |---->Altered Macromolecular_binding (Pr = 0.21) |
Pygocentrus_nattereri_erbb3a	N1449E	# | |---->Altered Protein_binding (Pr = 0.21) |
Pygocentrus_nattereri_erbb3a	N1449E	# | |---->Altered Disordered_interface (Pr = 0.21) |
Pygocentrus_nattereri_erbb3a	N1449E	# | | |
Pygocentrus_nattereri_erbb3a	N1449E	# | |---->Altered Ordered_interface (Pr = 0.10) |
Pygocentrus_nattereri_erbb3a	N1449E	# | |
Pygocentrus_nattereri_erbb3a	N1449E	# |---->Altered Metal_binding (Pr = 0.01)<---------------------------------------------------------|
Pygocentrus_nattereri_erbb3a	N1449E	# |
Pygocentrus_nattereri_erbb3a	N1449E	# |---->Altered PTM_site (Pr = 0.16)
Pygocentrus_nattereri_erbb3a	N1449E	# |---->Loss of N-linked_glycosylation at N1449 (Pr = 0.02 | P = 0.03)
Pygocentrus_nattereri_erbb3a	R1478M	0.088	Loss of Helix (Pr = 0.32 | P = 2.4e-03); Gain of Loop (Pr = 0.27 | P = 0.02); Loss of B-factor (Pr = 0.27 | P = 0.03); Loss of Phosphorylation at S1473 (Pr = 0.26 | P = 0.03); Gain of SUMOylation at K1476 (Pr = 0.21 | P = 0.03)	Altered Motifs (ELME000064:CK2 phosphorylation site; ELME000117:Major TRAF2-binding consensus motif. Members of the tumor necrosis factor receptor (TNFR) superfamily initiate intracellular signaling by recruiting the C-domain of the TNFR-associated factors (TRAFs) through their cytoplasmic tails.; ELME000239:The USP7 NTD domain binding motif variant based on the MDM2 and P53 interactions.; PS00006:Casein kinase II phosphorylation site)	Predicted conservation scores
Pygocentrus_nattereri_erbb3a	R1478M	# Altered Effect (Pr = 0.32)
Pygocentrus_nattereri_erbb3a	R1478M	# |---->Altered Motifs (ELME000064|ELME000117|ELME000239|PS00006)
Pygocentrus_nattereri_erbb3a	R1478M	# |---->Altered Structure_and_dynamics (Pr = 0.32)-------------------------------------------------------|
Pygocentrus_nattereri_erbb3a	R1478M	# | |---->Altered Secondary_structure (Pr = 0.32) |
Pygocentrus_nattereri_erbb3a	R1478M	# | | |---->Loss of Helix (Pr = 0.32 | P = 2.4e-03) |
Pygocentrus_nattereri_erbb3a	R1478M	# | | |---->Gain of Loop (Pr = 0.27 | P = 0.02) |
Pygocentrus_nattereri_erbb3a	R1478M	# | | |
Pygocentrus_nattereri_erbb3a	R1478M	# | |---->Altered Stability_and_conformational_flexibility (Pr = 0.27) |
Pygocentrus_nattereri_erbb3a	R1478M	# | | |---->Altered Conformational_flexibility (Pr = 0.27) |
Pygocentrus_nattereri_erbb3a	R1478M	# | | |---->Loss of B-factor (Pr = 0.27 | P = 0.03) |
Pygocentrus_nattereri_erbb3a	R1478M	# | | |
Pygocentrus_nattereri_erbb3a	R1478M	# | |---->Altered Special_structural_signatures (Pr = 0.03) |
Pygocentrus_nattereri_erbb3a	R1478M	# | |---->Altered Signal_peptide (Pr = 0.00) |
Pygocentrus_nattereri_erbb3a	R1478M	# | | |
Pygocentrus_nattereri_erbb3a	R1478M	# | |---->Altered Transmembrane_protein (Pr = 0.02) |
Pygocentrus_nattereri_erbb3a	R1478M	# | |
Pygocentrus_nattereri_erbb3a	R1478M	# |---->Altered Functional_residue (Pr = 0.26) |
Pygocentrus_nattereri_erbb3a	R1478M	# |---->Altered Macromolecular_binding (Pr = 0.24) |
Pygocentrus_nattereri_erbb3a	R1478M	# | |---->Altered Protein_binding (Pr = 0.24) |
Pygocentrus_nattereri_erbb3a	R1478M	# | |---->Altered Disordered_interface (Pr = 0.24) |
Pygocentrus_nattereri_erbb3a	R1478M	# | | |
Pygocentrus_nattereri_erbb3a	R1478M	# | |---->Altered Ordered_interface (Pr = 0.02) |
Pygocentrus_nattereri_erbb3a	R1478M	# | |
Pygocentrus_nattereri_erbb3a	R1478M	# |---->Altered Metal_binding (Pr = 0.03)<---------------------------------------------------------|
Pygocentrus_nattereri_erbb3a	R1478M	# |
Pygocentrus_nattereri_erbb3a	R1478M	# |---->Altered PTM_site (Pr = 0.26)
Pygocentrus_nattereri_erbb3a	R1478M	# |---->Loss of Phosphorylation at S1473 (Pr = 0.26 | P = 0.03)
Pygocentrus_nattereri_erbb3a	R1478M	# |---->Gain of SUMOylation at K1476 (Pr = 0.21 | P = 0.03)
Pygocentrus_nattereri_erbb3a	H1501R	0.083	Altered MoRF (Pr = 0.29 | P = 0.03); Gain of Helix (Pr = 0.27 | P = 0.04)	Altered Motifs (ELME000051:Longer mode 2 interacting phospho-motif for 14-3-3 proteins with key conservation RxxxS#p.; ELME000062:Secondary preference for PKA-type AGC kinase phosphorylation.; ELME000101:Furin (PACE) cleavage site (Arg-Xaa-[Arg/Lys]-Arg-|-Xaa); ELME000102:N-Arg dibasic convertase (nardilysin) cleavage site (Xaa-|-Arg-Lys or Arg-|-Arg-Xaa).; ELME000106:Substrate recognition site that interacts with cyclin and thereby increases phosphorylation by cyclin/cdk complexes. Predicted proteins should have a CDK phosphorylation site. Also used by cyclin/cdk inhibitors.; ELME000108:Yeast kexin 2 cleavage site (Lys-Arg-|-Xaa or Arg-Arg-|-Xaa); ELME000233:MAPK interacting molecules (e.g. MAPKKs - substrates - phosphatases) carry docking motif that help to regulate specific interaction in the MAPK cascade. The classic motif approximates (R/K)xxxx#x# where # is a hydrophobic residue.; ELME000336:NEK2 phosphorylation motif with preferred Phe - Leu or Met in the -3 position to compensate for less favorable residues in the +1 and +2 position.)	Predicted conservation scores
Pygocentrus_nattereri_erbb3a	H1501R	# Altered Effect (Pr = 0.29)
Pygocentrus_nattereri_erbb3a	H1501R	# |---->Altered Motifs (ELME000051|ELME000062|ELME000101|ELME000102|ELME000106|ELME000108|ELME000233|ELME000336)
Pygocentrus_nattereri_erbb3a	H1501R	# |---->Altered Structure_and_dynamics (Pr = 0.27)-------------------------------------------------------|
Pygocentrus_nattereri_erbb3a	H1501R	# | |---->Altered Secondary_structure (Pr = 0.27) |
Pygocentrus_nattereri_erbb3a	H1501R	# | | |---->Gain of Helix (Pr = 0.27 | P = 0.04) |
Pygocentrus_nattereri_erbb3a	H1501R	# | | |
Pygocentrus_nattereri_erbb3a	H1501R	# | |---->Altered Stability_and_conformational_flexibility (Pr = 0.18) |
Pygocentrus_nattereri_erbb3a	H1501R	# | | |---->Altered Conformational_flexibility (Pr = 0.18) |
Pygocentrus_nattereri_erbb3a	H1501R	# | | |
Pygocentrus_nattereri_erbb3a	H1501R	# | |---->Altered Special_structural_signatures (Pr = 0.01) |
Pygocentrus_nattereri_erbb3a	H1501R	# | |---->Altered Signal_peptide (Pr = 0.00) |
Pygocentrus_nattereri_erbb3a	H1501R	# | | |
Pygocentrus_nattereri_erbb3a	H1501R	# | |---->Altered Transmembrane_protein (Pr = 0.01) |
Pygocentrus_nattereri_erbb3a	H1501R	# | |
Pygocentrus_nattereri_erbb3a	H1501R	# |---->Altered Functional_residue (Pr = 0.29) |
Pygocentrus_nattereri_erbb3a	H1501R	# |---->Altered Macromolecular_binding (Pr = 0.29) |
Pygocentrus_nattereri_erbb3a	H1501R	# | |---->Altered Protein_binding (Pr = 0.29) |
Pygocentrus_nattereri_erbb3a	H1501R	# | |---->Altered Disordered_interface (Pr = 0.29) |
Pygocentrus_nattereri_erbb3a	H1501R	# | | |---->Altered MoRF (Pr = 0.29 | P = 0.03) |
Pygocentrus_nattereri_erbb3a	H1501R	# | | |
Pygocentrus_nattereri_erbb3a	H1501R	# | |---->Altered Ordered_interface (Pr = 0.04) |
Pygocentrus_nattereri_erbb3a	H1501R	# | |
Pygocentrus_nattereri_erbb3a	H1501R	# |---->Altered Metal_binding (Pr = 0.00)<---------------------------------------------------------|
Pygocentrus_nattereri_erbb3a	H1501R	# |
Pygocentrus_nattereri_erbb3a	H1501R	# |---->Altered PTM_site (Pr = 0.18)
Pygocentrus_nattereri_erbb3a	E1550A	0.190	Loss of Intrinsic_disorder (Pr = 0.36 | P = 0.04); Loss of B-factor (Pr = 0.28 | P = 0.02); Loss of Loop (Pr = 0.27 | P = 0.04); Altered Cytoplasmic_loop (Pr = 0.10 | P = 0.05)	Altered Motifs (None)	Predicted conservation scores
Pygocentrus_nattereri_erbb3a	E1550A	# Altered Effect (Pr = 0.36)
Pygocentrus_nattereri_erbb3a	E1550A	# |---->Altered Motifs (None)
Pygocentrus_nattereri_erbb3a	E1550A	# |---->Altered Structure_and_dynamics (Pr = 0.36)-------------------------------------------------------|
Pygocentrus_nattereri_erbb3a	E1550A	# | |---->Altered Secondary_structure (Pr = 0.27) |
Pygocentrus_nattereri_erbb3a	E1550A	# | | |---->Loss of Loop (Pr = 0.27 | P = 0.04) |
Pygocentrus_nattereri_erbb3a	E1550A	# | | |
Pygocentrus_nattereri_erbb3a	E1550A	# | |---->Altered Stability_and_conformational_flexibility (Pr = 0.36) |
Pygocentrus_nattereri_erbb3a	E1550A	# | | |---->Altered Conformational_flexibility (Pr = 0.36) |
Pygocentrus_nattereri_erbb3a	E1550A	# | | |---->Loss of Intrinsic_disorder (Pr = 0.36 | P = 0.04) |
Pygocentrus_nattereri_erbb3a	E1550A	# | | |---->Loss of B-factor (Pr = 0.28 | P = 0.02) |
Pygocentrus_nattereri_erbb3a	E1550A	# | | |
Pygocentrus_nattereri_erbb3a	E1550A	# | |---->Altered Special_structural_signatures (Pr = 0.10) |
Pygocentrus_nattereri_erbb3a	E1550A	# | |---->Altered Signal_peptide (Pr = 0.00) |
Pygocentrus_nattereri_erbb3a	E1550A	# | | |
Pygocentrus_nattereri_erbb3a	E1550A	# | |---->Altered Transmembrane_protein (Pr = 0.10) |
Pygocentrus_nattereri_erbb3a	E1550A	# | |---->Altered Non-cytoplasmic_loop (Pr = 0.10 | P = 0.05) |
Pygocentrus_nattereri_erbb3a	E1550A	# | |
Pygocentrus_nattereri_erbb3a	E1550A	# |---->Altered Functional_residue (Pr = 0.26) |
Pygocentrus_nattereri_erbb3a	E1550A	# |---->Altered Macromolecular_binding (Pr = 0.26) |
Pygocentrus_nattereri_erbb3a	E1550A	# | |---->Altered Protein_binding (Pr = 0.26) |
Pygocentrus_nattereri_erbb3a	E1550A	# | |---->Altered Disordered_interface (Pr = 0.26) |
Pygocentrus_nattereri_erbb3a	E1550A	# | | |
Pygocentrus_nattereri_erbb3a	E1550A	# | |---->Altered Ordered_interface (Pr = 0.10) |
Pygocentrus_nattereri_erbb3a	E1550A	# | |
Pygocentrus_nattereri_erbb3a	E1550A	# |---->Altered Metal_binding (Pr = 0.11)<---------------------------------------------------------|
Pygocentrus_nattereri_erbb3a	E1550A	# |
Pygocentrus_nattereri_erbb3a	E1550A	# |---->Altered PTM_site (Pr = 0.14)
Pygocentrus_nattereri_erbb3a	P1559L	0.118	Loss of Intrinsic_disorder (Pr = 0.44 | P = 0.01); Loss of B-factor (Pr = 0.28 | P = 0.02); Loss of Loop (Pr = 0.27 | P = 0.02); Loss of ADP-ribosylation at R1563 (Pr = 0.20 | P = 0.04); Gain of Proteolytic_cleavage at R1563 (Pr = 0.15 | P = 0.01); Gain of Pyrrolidone_carboxylic_acid at Q1558 (Pr = 0.15 | P = 4.8e-03); Loss of O-linked_glycosylation at T1556 (Pr = 0.14 | P = 0.04); Altered Cytoplasmic_loop (Pr = 0.11 | P = 0.04)	Altered Motifs (ELME000052:Phosphothreonine motif binding a subset of FHA domains that show a preference for a large aliphatic amino acid at the pT+3 position.; ELME000155:This is the motif recognized by those SH3 domains with a non-canonical class I recognition specificity)	Predicted conservation scores
Pygocentrus_nattereri_erbb3a	P1559L	# Altered Effect (Pr = 0.44)
Pygocentrus_nattereri_erbb3a	P1559L	# |---->Altered Motifs (ELME000052|ELME000155)
Pygocentrus_nattereri_erbb3a	P1559L	# |---->Altered Structure_and_dynamics (Pr = 0.44)-------------------------------------------------------|
Pygocentrus_nattereri_erbb3a	P1559L	# | |---->Altered Secondary_structure (Pr = 0.27) |
Pygocentrus_nattereri_erbb3a	P1559L	# | | |---->Loss of Loop (Pr = 0.27 | P = 0.02) |
Pygocentrus_nattereri_erbb3a	P1559L	# | | |
Pygocentrus_nattereri_erbb3a	P1559L	# | |---->Altered Stability_and_conformational_flexibility (Pr = 0.44) |
Pygocentrus_nattereri_erbb3a	P1559L	# | | |---->Altered Conformational_flexibility (Pr = 0.44) |
Pygocentrus_nattereri_erbb3a	P1559L	# | | |---->Loss of Intrinsic_disorder (Pr = 0.44 | P = 0.01) |
Pygocentrus_nattereri_erbb3a	P1559L	# | | |---->Loss of B-factor (Pr = 0.28 | P = 0.02) |
Pygocentrus_nattereri_erbb3a	P1559L	# | | |
Pygocentrus_nattereri_erbb3a	P1559L	# | |---->Altered Special_structural_signatures (Pr = 0.11) |
Pygocentrus_nattereri_erbb3a	P1559L	# | |---->Altered Signal_peptide (Pr = 0.00) |
Pygocentrus_nattereri_erbb3a	P1559L	# | | |
Pygocentrus_nattereri_erbb3a	P1559L	# | |---->Altered Transmembrane_protein (Pr = 0.11) |
Pygocentrus_nattereri_erbb3a	P1559L	# | |---->Altered Non-cytoplasmic_loop (Pr = 0.11 | P = 0.04) |
Pygocentrus_nattereri_erbb3a	P1559L	# | |
Pygocentrus_nattereri_erbb3a	P1559L	# |---->Altered Functional_residue (Pr = 0.20) |
Pygocentrus_nattereri_erbb3a	P1559L	# |---->Altered Macromolecular_binding (Pr = 0.12) |
Pygocentrus_nattereri_erbb3a	P1559L	# | |---->Altered Protein_binding (Pr = 0.12) |
Pygocentrus_nattereri_erbb3a	P1559L	# | |---->Altered Disordered_interface (Pr = 0.12) |
Pygocentrus_nattereri_erbb3a	P1559L	# | | |
Pygocentrus_nattereri_erbb3a	P1559L	# | |---->Altered Ordered_interface (Pr = 0.08) |
Pygocentrus_nattereri_erbb3a	P1559L	# | |
Pygocentrus_nattereri_erbb3a	P1559L	# |---->Altered Metal_binding (Pr = 0.02)<---------------------------------------------------------|
Pygocentrus_nattereri_erbb3a	P1559L	# |
Pygocentrus_nattereri_erbb3a	P1559L	# |---->Altered PTM_site (Pr = 0.20)
Pygocentrus_nattereri_erbb3a	P1559L	# |---->Loss of ADP-ribosylation at R1563 (Pr = 0.20 | P = 0.04)
Pygocentrus_nattereri_erbb3a	P1559L	# |---->Loss of O-linked_glycosylation at T1556 (Pr = 0.14 | P = 0.04)
Pygocentrus_nattereri_erbb3a	P1559L	# |---->Gain of Proteolytic_cleavage at R1563 (Pr = 0.15 | P = 0.01)
Pygocentrus_nattereri_erbb3a	P1559L	# |---->Gain of Pyrrolidone_carboxylic_acid at Q1558 (Pr = 0.15 | P = 4.8e-03)
Pygocentrus_nattereri_erbb3a	S1564H	0.138	Loss of Intrinsic_disorder (Pr = 0.37 | P = 0.04); Loss of B-factor (Pr = 0.26 | P = 0.04); Loss of ADP-ribosylation at R1563 (Pr = 0.22 | P = 0.03); Loss of Proteolytic_cleavage at R1563 (Pr = 0.16 | P = 9.4e-03); Loss of O-linked_glycosylation at S1565 (Pr = 0.14 | P = 0.04)	Altered Motifs (ELME000062:Secondary preference for PKA-type AGC kinase phosphorylation.; ELME000085:Glycosaminoglycan attachment site; ELME000133:TRAF6 binding site. Members of the tumor necrosis factor receptor (TNFR) superfamily initiate intracellular signaling by recruiting the C-domain of the TNFR-associated factors (TRAFs) through their cytoplasmatic tails.; ELME000239:The USP7 NTD domain binding motif variant based on the MDM2 and P53 interactions.)	Predicted conservation scores
Pygocentrus_nattereri_erbb3a	S1564H	# Altered Effect (Pr = 0.37)
Pygocentrus_nattereri_erbb3a	S1564H	# |---->Altered Motifs (ELME000062|ELME000085|ELME000133|ELME000239)
Pygocentrus_nattereri_erbb3a	S1564H	# |---->Altered Structure_and_dynamics (Pr = 0.37)-------------------------------------------------------|
Pygocentrus_nattereri_erbb3a	S1564H	# | |---->Altered Secondary_structure (Pr = 0.26) |
Pygocentrus_nattereri_erbb3a	S1564H	# | | |
Pygocentrus_nattereri_erbb3a	S1564H	# | |---->Altered Stability_and_conformational_flexibility (Pr = 0.37) |
Pygocentrus_nattereri_erbb3a	S1564H	# | | |---->Altered Conformational_flexibility (Pr = 0.37) |
Pygocentrus_nattereri_erbb3a	S1564H	# | | |---->Loss of Intrinsic_disorder (Pr = 0.37 | P = 0.04) |
Pygocentrus_nattereri_erbb3a	S1564H	# | | |---->Loss of B-factor (Pr = 0.26 | P = 0.04) |
Pygocentrus_nattereri_erbb3a	S1564H	# | | |
Pygocentrus_nattereri_erbb3a	S1564H	# | |---->Altered Special_structural_signatures (Pr = 0.08) |
Pygocentrus_nattereri_erbb3a	S1564H	# | |---->Altered Signal_peptide (Pr = 0.00) |
Pygocentrus_nattereri_erbb3a	S1564H	# | | |
Pygocentrus_nattereri_erbb3a	S1564H	# | |---->Altered Transmembrane_protein (Pr = 0.08) |
Pygocentrus_nattereri_erbb3a	S1564H	# | |
Pygocentrus_nattereri_erbb3a	S1564H	# |---->Altered Functional_residue (Pr = 0.22) |
Pygocentrus_nattereri_erbb3a	S1564H	# |---->Altered Macromolecular_binding (Pr = 0.15) |
Pygocentrus_nattereri_erbb3a	S1564H	# | |---->Altered Protein_binding (Pr = 0.15) |
Pygocentrus_nattereri_erbb3a	S1564H	# | |---->Altered Disordered_interface (Pr = 0.15) |
Pygocentrus_nattereri_erbb3a	S1564H	# | | |
Pygocentrus_nattereri_erbb3a	S1564H	# | |---->Altered Ordered_interface (Pr = 0.09) |
Pygocentrus_nattereri_erbb3a	S1564H	# | |
Pygocentrus_nattereri_erbb3a	S1564H	# |---->Altered Metal_binding (Pr = 0.04)<---------------------------------------------------------|
Pygocentrus_nattereri_erbb3a	S1564H	# |
Pygocentrus_nattereri_erbb3a	S1564H	# |---->Altered PTM_site (Pr = 0.22)
Pygocentrus_nattereri_erbb3a	S1564H	# |---->Loss of ADP-ribosylation at R1563 (Pr = 0.22 | P = 0.03)
Pygocentrus_nattereri_erbb3a	S1564H	# |---->Loss of O-linked_glycosylation at S1565 (Pr = 0.14 | P = 0.04)
Pygocentrus_nattereri_erbb3a	S1564H	# |---->Loss of Proteolytic_cleavage at R1563 (Pr = 0.16 | P = 9.4e-03)
Pygocentrus_nattereri_erbb3a	A1568V	0.112	Gain of ADP-ribosylation at R1563 (Pr = 0.22 | P = 0.02); Gain of Proteolytic_cleavage at R1563 (Pr = 0.15 | P = 0.01); Loss of O-linked_glycosylation at S1565 (Pr = 0.13 | P = 0.04)	Altered Motifs (ELME000020:ITIM (immunoreceptor tyrosine-based inhibitory motif). Phosphorylation of the ITIM motif - found in the cytoplasmic tail of some inhibitory receptors (KIRs) that bind MHC Class I - leads to the recruitment and activation of a protein tyrosine phosphatase.; ELME000062:Secondary preference for PKA-type AGC kinase phosphorylation.; ELME000248:Oxygen dependent prolyl hydroxylation motif in the unstructured region of hypoxia-inducible factor protein and bound by the VHL ligand.)	Predicted conservation scores
Pygocentrus_nattereri_erbb3a	A1568V	# Altered Effect (Pr = 0.30)
Pygocentrus_nattereri_erbb3a	A1568V	# |---->Altered Motifs (ELME000020|ELME000062|ELME000248)
Pygocentrus_nattereri_erbb3a	A1568V	# |---->Altered Structure_and_dynamics (Pr = 0.30)-------------------------------------------------------|
Pygocentrus_nattereri_erbb3a	A1568V	# | |---->Altered Secondary_structure (Pr = 0.25) |
Pygocentrus_nattereri_erbb3a	A1568V	# | | |
Pygocentrus_nattereri_erbb3a	A1568V	# | |---->Altered Stability_and_conformational_flexibility (Pr = 0.30) |
Pygocentrus_nattereri_erbb3a	A1568V	# | | |---->Altered Conformational_flexibility (Pr = 0.30) |
Pygocentrus_nattereri_erbb3a	A1568V	# | | |
Pygocentrus_nattereri_erbb3a	A1568V	# | |---->Altered Special_structural_signatures (Pr = 0.05) |
Pygocentrus_nattereri_erbb3a	A1568V	# | |---->Altered Signal_peptide (Pr = 0.00) |
Pygocentrus_nattereri_erbb3a	A1568V	# | | |
Pygocentrus_nattereri_erbb3a	A1568V	# | |---->Altered Transmembrane_protein (Pr = 0.05) |
Pygocentrus_nattereri_erbb3a	A1568V	# | |
Pygocentrus_nattereri_erbb3a	A1568V	# |---->Altered Functional_residue (Pr = 0.22) |
Pygocentrus_nattereri_erbb3a	A1568V	# |---->Altered Macromolecular_binding (Pr = 0.20) |
Pygocentrus_nattereri_erbb3a	A1568V	# | |---->Altered Protein_binding (Pr = 0.20) |
Pygocentrus_nattereri_erbb3a	A1568V	# | |---->Altered Disordered_interface (Pr = 0.20) |
Pygocentrus_nattereri_erbb3a	A1568V	# | | |
Pygocentrus_nattereri_erbb3a	A1568V	# | |---->Altered Ordered_interface (Pr = 0.20) |
Pygocentrus_nattereri_erbb3a	A1568V	# | |
Pygocentrus_nattereri_erbb3a	A1568V	# |---->Altered Metal_binding (Pr = 0.01)<---------------------------------------------------------|
Pygocentrus_nattereri_erbb3a	A1568V	# |
Pygocentrus_nattereri_erbb3a	A1568V	# |---->Altered PTM_site (Pr = 0.22)
Pygocentrus_nattereri_erbb3a	A1568V	# |---->Gain of ADP-ribosylation at R1563 (Pr = 0.22 | P = 0.02)
Pygocentrus_nattereri_erbb3a	A1568V	# |---->Loss of O-linked_glycosylation at S1565 (Pr = 0.13 | P = 0.04)
Pygocentrus_nattereri_erbb3a	A1568V	# |---->Gain of Proteolytic_cleavage at R1563 (Pr = 0.15 | P = 0.01)
Pygocentrus_nattereri_erbb3a	V1577L	0.220	Gain of Proteolytic_cleavage at R1574 (Pr = 0.16 | P = 9.9e-03)	Altered Motifs (ELME000248:Oxygen dependent prolyl hydroxylation motif in the unstructured region of hypoxia-inducible factor protein and bound by the VHL ligand.)	Predicted conservation scores
Pygocentrus_nattereri_erbb3a	V1577L	# Altered Effect (Pr = 0.25)
Pygocentrus_nattereri_erbb3a	V1577L	# |---->Altered Motifs (ELME000248)
Pygocentrus_nattereri_erbb3a	V1577L	# |---->Altered Structure_and_dynamics (Pr = 0.25)-------------------------------------------------------|
Pygocentrus_nattereri_erbb3a	V1577L	# | |---->Altered Secondary_structure (Pr = 0.25) |
Pygocentrus_nattereri_erbb3a	V1577L	# | | |
Pygocentrus_nattereri_erbb3a	V1577L	# | |---->Altered Stability_and_conformational_flexibility (Pr = 0.15) |
Pygocentrus_nattereri_erbb3a	V1577L	# | | |---->Altered Conformational_flexibility (Pr = 0.15) |
Pygocentrus_nattereri_erbb3a	V1577L	# | | |
Pygocentrus_nattereri_erbb3a	V1577L	# | |---->Altered Special_structural_signatures (Pr = 0.03) |
Pygocentrus_nattereri_erbb3a	V1577L	# | |---->Altered Signal_peptide (Pr = 0.00) |
Pygocentrus_nattereri_erbb3a	V1577L	# | | |
Pygocentrus_nattereri_erbb3a	V1577L	# | |---->Altered Transmembrane_protein (Pr = 0.03) |
Pygocentrus_nattereri_erbb3a	V1577L	# | |
Pygocentrus_nattereri_erbb3a	V1577L	# |---->Altered Functional_residue (Pr = 0.22) |
Pygocentrus_nattereri_erbb3a	V1577L	# |---->Altered Macromolecular_binding (Pr = 0.22) |
Pygocentrus_nattereri_erbb3a	V1577L	# | |---->Altered Protein_binding (Pr = 0.22) |
Pygocentrus_nattereri_erbb3a	V1577L	# | |---->Altered Disordered_interface (Pr = 0.22) |
Pygocentrus_nattereri_erbb3a	V1577L	# | | |
Pygocentrus_nattereri_erbb3a	V1577L	# | |---->Altered Ordered_interface (Pr = 0.14) |
Pygocentrus_nattereri_erbb3a	V1577L	# | |
Pygocentrus_nattereri_erbb3a	V1577L	# |---->Altered Metal_binding (Pr = 0.01)<---------------------------------------------------------|
Pygocentrus_nattereri_erbb3a	V1577L	# |
Pygocentrus_nattereri_erbb3a	V1577L	# |---->Altered PTM_site (Pr = 0.18)
Pygocentrus_nattereri_erbb3a	V1577L	# |---->Gain of Proteolytic_cleavage at R1574 (Pr = 0.16 | P = 9.9e-03)
Pygocentrus_nattereri_erbb3a	G1578L	0.738	Gain of Proteolytic_cleavage at R1574 (Pr = 0.18 | P = 4.1e-03)	Altered Motifs (ELME000149:Sorting and internalisation signal found in the cytoplasmic juxta-membrane region of type I transmembrane proteins. Targets them from the Trans Golgi Network to the lysosomal-endosomal-melanosomal compartments. Interacts with adaptor protein (AP) complexes; ELME000248:Oxygen dependent prolyl hydroxylation motif in the unstructured region of hypoxia-inducible factor protein and bound by the VHL ligand.; PS00008:N-myristoylation site)	Predicted conservation scores
Pygocentrus_nattereri_erbb3a	G1578L	# Altered Effect (Pr = 0.26)
Pygocentrus_nattereri_erbb3a	G1578L	# |---->Altered Motifs (ELME000149|ELME000248|PS00008)
Pygocentrus_nattereri_erbb3a	G1578L	# |---->Altered Structure_and_dynamics (Pr = 0.26)-------------------------------------------------------|
Pygocentrus_nattereri_erbb3a	G1578L	# | |---->Altered Secondary_structure (Pr = 0.26) |
Pygocentrus_nattereri_erbb3a	G1578L	# | | |
Pygocentrus_nattereri_erbb3a	G1578L	# | |---->Altered Stability_and_conformational_flexibility (Pr = 0.16) |
Pygocentrus_nattereri_erbb3a	G1578L	# | | |---->Altered Conformational_flexibility (Pr = 0.16) |
Pygocentrus_nattereri_erbb3a	G1578L	# | | |
Pygocentrus_nattereri_erbb3a	G1578L	# | |---->Altered Special_structural_signatures (Pr = 0.06) |
Pygocentrus_nattereri_erbb3a	G1578L	# | |---->Altered Signal_peptide (Pr = 0.00) |
Pygocentrus_nattereri_erbb3a	G1578L	# | | |
Pygocentrus_nattereri_erbb3a	G1578L	# | |---->Altered Transmembrane_protein (Pr = 0.06) |
Pygocentrus_nattereri_erbb3a	G1578L	# | |
Pygocentrus_nattereri_erbb3a	G1578L	# |---->Altered Functional_residue (Pr = 0.24) |
Pygocentrus_nattereri_erbb3a	G1578L	# |---->Altered Macromolecular_binding (Pr = 0.24) |
Pygocentrus_nattereri_erbb3a	G1578L	# | |---->Altered Protein_binding (Pr = 0.24) |
Pygocentrus_nattereri_erbb3a	G1578L	# | |---->Altered Disordered_interface (Pr = 0.24) |
Pygocentrus_nattereri_erbb3a	G1578L	# | | |
Pygocentrus_nattereri_erbb3a	G1578L	# | |---->Altered Ordered_interface (Pr = 0.15) |
Pygocentrus_nattereri_erbb3a	G1578L	# | |
Pygocentrus_nattereri_erbb3a	G1578L	# |---->Altered Metal_binding (Pr = 0.03)<---------------------------------------------------------|
Pygocentrus_nattereri_erbb3a	G1578L	# |
Pygocentrus_nattereri_erbb3a	G1578L	# |---->Altered PTM_site (Pr = 0.18)
Pygocentrus_nattereri_erbb3a	G1578L	# |---->Gain of Proteolytic_cleavage at R1574 (Pr = 0.18 | P = 4.1e-03)
Pygocentrus_nattereri_fbxw4	E34D	0.150		Altered Motifs (ELME000193:Some proteins re-exported from the nucleus contain a Leucine-rich nuclear export signal (NES) binding to the CRM1 exportin protein.; ELME000335:Inverted version of LIG_SUMO_SBM_1 that mediates binding to SUMO proteins non-covalently.)	Predicted conservation scores
Pygocentrus_nattereri_fbxw4	E34D	# Altered Effect (Pr = 0.23)
Pygocentrus_nattereri_fbxw4	E34D	# |---->Altered Motifs (ELME000193|ELME000335)
Pygocentrus_nattereri_fbxw4	E34D	# |---->Altered Structure_and_dynamics (Pr = 0.23)-------------------------------------------------------|
Pygocentrus_nattereri_fbxw4	E34D	# | |---->Altered Secondary_structure (Pr = 0.23) |
Pygocentrus_nattereri_fbxw4	E34D	# | | |
Pygocentrus_nattereri_fbxw4	E34D	# | |---->Altered Stability_and_conformational_flexibility (Pr = 0.15) |
Pygocentrus_nattereri_fbxw4	E34D	# | | |---->Altered Conformational_flexibility (Pr = 0.15) |
Pygocentrus_nattereri_fbxw4	E34D	# | | |
Pygocentrus_nattereri_fbxw4	E34D	# | |---->Altered Special_structural_signatures (Pr = 0.03) |
Pygocentrus_nattereri_fbxw4	E34D	# | |---->Altered Signal_peptide (Pr = 0.00) |
Pygocentrus_nattereri_fbxw4	E34D	# | | |
Pygocentrus_nattereri_fbxw4	E34D	# | |---->Altered Transmembrane_protein (Pr = 0.03) |
Pygocentrus_nattereri_fbxw4	E34D	# | |
Pygocentrus_nattereri_fbxw4	E34D	# |---->Altered Functional_residue (Pr = 0.12) |
Pygocentrus_nattereri_fbxw4	E34D	# |---->Altered Macromolecular_binding (Pr = 0.12) |
Pygocentrus_nattereri_fbxw4	E34D	# | |---->Altered Protein_binding (Pr = 0.12) |
Pygocentrus_nattereri_fbxw4	E34D	# | |---->Altered Disordered_interface (Pr = 0.04) |
Pygocentrus_nattereri_fbxw4	E34D	# | | |
Pygocentrus_nattereri_fbxw4	E34D	# | |---->Altered Ordered_interface (Pr = 0.12) |
Pygocentrus_nattereri_fbxw4	E34D	# | |
Pygocentrus_nattereri_fbxw4	E34D	# |---->Altered Metal_binding (Pr = 0.05)<---------------------------------------------------------|
Pygocentrus_nattereri_fbxw4	E34D	# |
Pygocentrus_nattereri_fbxw4	E34D	# |---->Altered PTM_site (Pr = 0.10)
Pygocentrus_nattereri_fbxw4	S64V	0.418	Loss of Zinc_binding at H61 (Pr = 0.25 | P = 0.03); Altered Calmodulin_binding (Pr = 0.18 | P = 0.04)	Altered Motifs (ELME000220:Phosphothreonine motif binding a subset of FHA domains that have a preference for an acidic amino acid at the pT+3 position.; ELME000321:Caspase3 and Caspase7 cleavage site; PS00005:Protein kinase C phosphorylation site; PS00006:Casein kinase II phosphorylation site)	Predicted conservation scores
Pygocentrus_nattereri_fbxw4	S64V	# Altered Effect (Pr = 0.25)
Pygocentrus_nattereri_fbxw4	S64V	# |---->Altered Motifs (ELME000220|ELME000321|PS00005|PS00006)
Pygocentrus_nattereri_fbxw4	S64V	# |---->Altered Structure_and_dynamics (Pr = 0.25)-------------------------------------------------------|
Pygocentrus_nattereri_fbxw4	S64V	# | |---->Altered Secondary_structure (Pr = 0.24) |
Pygocentrus_nattereri_fbxw4	S64V	# | | |
Pygocentrus_nattereri_fbxw4	S64V	# | |---->Altered Stability_and_conformational_flexibility (Pr = 0.20) |
Pygocentrus_nattereri_fbxw4	S64V	# | | |---->Altered Conformational_flexibility (Pr = 0.20) |
Pygocentrus_nattereri_fbxw4	S64V	# | | |
Pygocentrus_nattereri_fbxw4	S64V	# | |---->Altered Special_structural_signatures (Pr = 0.02) |
Pygocentrus_nattereri_fbxw4	S64V	# | |---->Altered Signal_peptide (Pr = 0.00) |
Pygocentrus_nattereri_fbxw4	S64V	# | | |
Pygocentrus_nattereri_fbxw4	S64V	# | |---->Altered Transmembrane_protein (Pr = 0.02) |
Pygocentrus_nattereri_fbxw4	S64V	# | |
Pygocentrus_nattereri_fbxw4	S64V	# |---->Altered Functional_residue (Pr = 0.25) |
Pygocentrus_nattereri_fbxw4	S64V	# |---->Altered Macromolecular_binding (Pr = 0.18) |
Pygocentrus_nattereri_fbxw4	S64V	# | |---->Altered Protein_binding (Pr = 0.18) |
Pygocentrus_nattereri_fbxw4	S64V	# | |---->Altered Disordered_interface (Pr = 0.18) |
Pygocentrus_nattereri_fbxw4	S64V	# | | |---->Altered Calmodulin_binding (Pr = 0.18 | P = 0.04) |
Pygocentrus_nattereri_fbxw4	S64V	# | | |
Pygocentrus_nattereri_fbxw4	S64V	# | |---->Altered Ordered_interface (Pr = 0.12) |
Pygocentrus_nattereri_fbxw4	S64V	# | |
Pygocentrus_nattereri_fbxw4	S64V	# |---->Altered Metal_binding (Pr = 0.25)<---------------------------------------------------------|
Pygocentrus_nattereri_fbxw4	S64V	# | |---->Loss of Zinc_binding at H61 (Pr = 0.25 | P = 0.03)
Pygocentrus_nattereri_fbxw4	S64V	# |
Pygocentrus_nattereri_fbxw4	S64V	# |---->Altered PTM_site (Pr = 0.08)
Pygocentrus_nattereri_fbxw4	A67G	0.304	Altered Calmodulin_binding (Pr = 0.16 | P = 0.05)	Altered Motifs (ELME000220:Phosphothreonine motif binding a subset of FHA domains that have a preference for an acidic amino acid at the pT+3 position.; ELME000321:Caspase3 and Caspase7 cleavage site)	Predicted conservation scores
Pygocentrus_nattereri_fbxw4	A67G	# Altered Effect (Pr = 0.25)
Pygocentrus_nattereri_fbxw4	A67G	# |---->Altered Motifs (ELME000220|ELME000321)
Pygocentrus_nattereri_fbxw4	A67G	# |---->Altered Structure_and_dynamics (Pr = 0.25)-------------------------------------------------------|
Pygocentrus_nattereri_fbxw4	A67G	# | |---->Altered Secondary_structure (Pr = 0.25) |
Pygocentrus_nattereri_fbxw4	A67G	# | | |
Pygocentrus_nattereri_fbxw4	A67G	# | |---->Altered Stability_and_conformational_flexibility (Pr = 0.17) |
Pygocentrus_nattereri_fbxw4	A67G	# | | |---->Altered Conformational_flexibility (Pr = 0.17) |
Pygocentrus_nattereri_fbxw4	A67G	# | | |
Pygocentrus_nattereri_fbxw4	A67G	# | |---->Altered Special_structural_signatures (Pr = 0.03) |
Pygocentrus_nattereri_fbxw4	A67G	# | |---->Altered Signal_peptide (Pr = 0.00) |
Pygocentrus_nattereri_fbxw4	A67G	# | | |
Pygocentrus_nattereri_fbxw4	A67G	# | |---->Altered Transmembrane_protein (Pr = 0.03) |
Pygocentrus_nattereri_fbxw4	A67G	# | |
Pygocentrus_nattereri_fbxw4	A67G	# |---->Altered Functional_residue (Pr = 0.16) |
Pygocentrus_nattereri_fbxw4	A67G	# |---->Altered Macromolecular_binding (Pr = 0.16) |
Pygocentrus_nattereri_fbxw4	A67G	# | |---->Altered Protein_binding (Pr = 0.16) |
Pygocentrus_nattereri_fbxw4	A67G	# | |---->Altered Disordered_interface (Pr = 0.16) |
Pygocentrus_nattereri_fbxw4	A67G	# | | |---->Altered Calmodulin_binding (Pr = 0.16 | P = 0.05) |
Pygocentrus_nattereri_fbxw4	A67G	# | | |
Pygocentrus_nattereri_fbxw4	A67G	# | |---->Altered Ordered_interface (Pr = 0.12) |
Pygocentrus_nattereri_fbxw4	A67G	# | |
Pygocentrus_nattereri_fbxw4	A67G	# |---->Altered Metal_binding (Pr = 0.11)<---------------------------------------------------------|
Pygocentrus_nattereri_fbxw4	A67G	# |
Pygocentrus_nattereri_fbxw4	A67G	# |---->Altered PTM_site (Pr = 0.07)
Pygocentrus_nattereri_fbxw4	S91T	0.147	Altered Cytoplasmic_loop (Pr = 0.12 | P = 0.03)	Altered Motifs (ELME000006:This is the motif recognized by class II SH3 domains; ELME000052:Phosphothreonine motif binding a subset of FHA domains that show a preference for a large aliphatic amino acid at the pT+3 position.; ELME000120:Tyrosine-based sorting signal responsible for the interaction with mu subunit of AP (Adaptor Protein) complex; ELME000155:This is the motif recognized by those SH3 domains with a non-canonical class I recognition specificity; ELME000294:The short version of the LYPxL motif binds the V-domain of Alix - a protein involved in endosomal sorting.)	Predicted conservation scores
Pygocentrus_nattereri_fbxw4	S91T	# Altered Effect (Pr = 0.26)
Pygocentrus_nattereri_fbxw4	S91T	# |---->Altered Motifs (ELME000006|ELME000052|ELME000120|ELME000155|ELME000294)
Pygocentrus_nattereri_fbxw4	S91T	# |---->Altered Structure_and_dynamics (Pr = 0.26)-------------------------------------------------------|
Pygocentrus_nattereri_fbxw4	S91T	# | |---->Altered Secondary_structure (Pr = 0.26) |
Pygocentrus_nattereri_fbxw4	S91T	# | | |
Pygocentrus_nattereri_fbxw4	S91T	# | |---->Altered Stability_and_conformational_flexibility (Pr = 0.18) |
Pygocentrus_nattereri_fbxw4	S91T	# | | |---->Altered Conformational_flexibility (Pr = 0.18) |
Pygocentrus_nattereri_fbxw4	S91T	# | | |
Pygocentrus_nattereri_fbxw4	S91T	# | |---->Altered Special_structural_signatures (Pr = 0.12) |
Pygocentrus_nattereri_fbxw4	S91T	# | |---->Altered Signal_peptide (Pr = 0.00) |
Pygocentrus_nattereri_fbxw4	S91T	# | | |
Pygocentrus_nattereri_fbxw4	S91T	# | |---->Altered Transmembrane_protein (Pr = 0.12) |
Pygocentrus_nattereri_fbxw4	S91T	# | |---->Altered Non-cytoplasmic_loop (Pr = 0.12 | P = 0.03) |
Pygocentrus_nattereri_fbxw4	S91T	# | |
Pygocentrus_nattereri_fbxw4	S91T	# |---->Altered Functional_residue (Pr = 0.10) |
Pygocentrus_nattereri_fbxw4	S91T	# |---->Altered Macromolecular_binding (Pr = 0.10) |
Pygocentrus_nattereri_fbxw4	S91T	# | |---->Altered Protein_binding (Pr = 0.10) |
Pygocentrus_nattereri_fbxw4	S91T	# | |---->Altered Disordered_interface (Pr = 0.08) |
Pygocentrus_nattereri_fbxw4	S91T	# | | |
Pygocentrus_nattereri_fbxw4	S91T	# | |---->Altered Ordered_interface (Pr = 0.10) |
Pygocentrus_nattereri_fbxw4	S91T	# | |
Pygocentrus_nattereri_fbxw4	S91T	# |---->Altered Metal_binding (Pr = 0.01)<---------------------------------------------------------|
Pygocentrus_nattereri_fbxw4	S91T	# |
Pygocentrus_nattereri_fbxw4	S91T	# |---->Altered PTM_site (Pr = 0.10)
Pygocentrus_nattereri_fbxw4	P93L	0.432	Altered Cytoplasmic_loop (Pr = 0.12 | P = 0.03)	Altered Motifs (ELME000006:This is the motif recognized by class II SH3 domains; ELME000155:This is the motif recognized by those SH3 domains with a non-canonical class I recognition specificity; ELME000335:Inverted version of LIG_SUMO_SBM_1 that mediates binding to SUMO proteins non-covalently.)	Predicted conservation scores
Pygocentrus_nattereri_fbxw4	P93L	# Altered Effect (Pr = 0.26)
Pygocentrus_nattereri_fbxw4	P93L	# |---->Altered Motifs (ELME000006|ELME000155|ELME000335)
Pygocentrus_nattereri_fbxw4	P93L	# |---->Altered Structure_and_dynamics (Pr = 0.26)-------------------------------------------------------|
Pygocentrus_nattereri_fbxw4	P93L	# | |---->Altered Secondary_structure (Pr = 0.26) |
Pygocentrus_nattereri_fbxw4	P93L	# | | |
Pygocentrus_nattereri_fbxw4	P93L	# | |---->Altered Stability_and_conformational_flexibility (Pr = 0.15) |
Pygocentrus_nattereri_fbxw4	P93L	# | | |---->Altered Conformational_flexibility (Pr = 0.15) |
Pygocentrus_nattereri_fbxw4	P93L	# | | |
Pygocentrus_nattereri_fbxw4	P93L	# | |---->Altered Special_structural_signatures (Pr = 0.12) |
Pygocentrus_nattereri_fbxw4	P93L	# | |---->Altered Signal_peptide (Pr = 0.00) |
Pygocentrus_nattereri_fbxw4	P93L	# | | |
Pygocentrus_nattereri_fbxw4	P93L	# | |---->Altered Transmembrane_protein (Pr = 0.12) |
Pygocentrus_nattereri_fbxw4	P93L	# | |---->Altered Non-cytoplasmic_loop (Pr = 0.12 | P = 0.03) |
Pygocentrus_nattereri_fbxw4	P93L	# | |
Pygocentrus_nattereri_fbxw4	P93L	# |---->Altered Functional_residue (Pr = 0.11) |
Pygocentrus_nattereri_fbxw4	P93L	# |---->Altered Macromolecular_binding (Pr = 0.10) |
Pygocentrus_nattereri_fbxw4	P93L	# | |---->Altered Protein_binding (Pr = 0.10) |
Pygocentrus_nattereri_fbxw4	P93L	# | |---->Altered Disordered_interface (Pr = 0.09) |
Pygocentrus_nattereri_fbxw4	P93L	# | | |
Pygocentrus_nattereri_fbxw4	P93L	# | |---->Altered Ordered_interface (Pr = 0.10) |
Pygocentrus_nattereri_fbxw4	P93L	# | |
Pygocentrus_nattereri_fbxw4	P93L	# |---->Altered Metal_binding (Pr = 0.02)<---------------------------------------------------------|
Pygocentrus_nattereri_fbxw4	P93L	# |
Pygocentrus_nattereri_fbxw4	P93L	# |---->Altered PTM_site (Pr = 0.11)
Pygocentrus_nattereri_fbxw4	V100I	0.210	Gain of Strand (Pr = 0.29 | P = 6.0e-03); Altered Calmodulin_binding (Pr = 0.19 | P = 0.03); Altered Cytoplasmic_loop (Pr = 0.12 | P = 0.02); Gain of N-linked_glycosylation at N103 (Pr = 0.09 | P = 0.01)	Altered Motifs (ELME000053:GSK3 phosphorylation recognition site; ELME000202:(ST)Q motif which is phosphorylated by PIKK family members.)	Predicted conservation scores
Pygocentrus_nattereri_fbxw4	V100I	# Altered Effect (Pr = 0.29)
Pygocentrus_nattereri_fbxw4	V100I	# |---->Altered Motifs (ELME000053|ELME000202)
Pygocentrus_nattereri_fbxw4	V100I	# |---->Altered Structure_and_dynamics (Pr = 0.29)-------------------------------------------------------|
Pygocentrus_nattereri_fbxw4	V100I	# | |---->Altered Secondary_structure (Pr = 0.29) |
Pygocentrus_nattereri_fbxw4	V100I	# | | |---->Gain of Strand (Pr = 0.29 | P = 6.0e-03) |
Pygocentrus_nattereri_fbxw4	V100I	# | | |
Pygocentrus_nattereri_fbxw4	V100I	# | |---->Altered Stability_and_conformational_flexibility (Pr = 0.14) |
Pygocentrus_nattereri_fbxw4	V100I	# | | |---->Altered Conformational_flexibility (Pr = 0.14) |
Pygocentrus_nattereri_fbxw4	V100I	# | | |
Pygocentrus_nattereri_fbxw4	V100I	# | |---->Altered Special_structural_signatures (Pr = 0.12) |
Pygocentrus_nattereri_fbxw4	V100I	# | |---->Altered Signal_peptide (Pr = 0.00) |
Pygocentrus_nattereri_fbxw4	V100I	# | | |
Pygocentrus_nattereri_fbxw4	V100I	# | |---->Altered Transmembrane_protein (Pr = 0.12) |
Pygocentrus_nattereri_fbxw4	V100I	# | |---->Altered Non-cytoplasmic_loop (Pr = 0.12 | P = 0.02) |
Pygocentrus_nattereri_fbxw4	V100I	# | |
Pygocentrus_nattereri_fbxw4	V100I	# |---->Altered Functional_residue (Pr = 0.19) |
Pygocentrus_nattereri_fbxw4	V100I	# |---->Altered Macromolecular_binding (Pr = 0.19) |
Pygocentrus_nattereri_fbxw4	V100I	# | |---->Altered Protein_binding (Pr = 0.19) |
Pygocentrus_nattereri_fbxw4	V100I	# | |---->Altered Disordered_interface (Pr = 0.19) |
Pygocentrus_nattereri_fbxw4	V100I	# | | |---->Altered Calmodulin_binding (Pr = 0.19 | P = 0.03) |
Pygocentrus_nattereri_fbxw4	V100I	# | | |
Pygocentrus_nattereri_fbxw4	V100I	# | |---->Altered Ordered_interface (Pr = 0.11) |
Pygocentrus_nattereri_fbxw4	V100I	# | |
Pygocentrus_nattereri_fbxw4	V100I	# |---->Altered Metal_binding (Pr = 0.06)<---------------------------------------------------------|
Pygocentrus_nattereri_fbxw4	V100I	# |
Pygocentrus_nattereri_fbxw4	V100I	# |---->Altered PTM_site (Pr = 0.11)
Pygocentrus_nattereri_fbxw4	V100I	# |---->Gain of N-linked_glycosylation at N103 (Pr = 0.09 | P = 0.01)
Pygocentrus_nattereri_fbxw4	G149E	0.496	Altered Cytoplasmic_loop (Pr = 0.27 | P = 8.5e-04); Gain of Loop (Pr = 0.26 | P = 0.05); Gain of Strand (Pr = 0.26 | P = 0.04)	Altered Motifs (PS00008:N-myristoylation site)	Predicted conservation scores
Pygocentrus_nattereri_fbxw4	G149E	# Altered Effect (Pr = 0.27)
Pygocentrus_nattereri_fbxw4	G149E	# |---->Altered Motifs (PS00008)
Pygocentrus_nattereri_fbxw4	G149E	# |---->Altered Structure_and_dynamics (Pr = 0.27)-------------------------------------------------------|
Pygocentrus_nattereri_fbxw4	G149E	# | |---->Altered Secondary_structure (Pr = 0.26) |
Pygocentrus_nattereri_fbxw4	G149E	# | | |---->Gain of Strand (Pr = 0.26 | P = 0.04) |
Pygocentrus_nattereri_fbxw4	G149E	# | | |---->Gain of Loop (Pr = 0.26 | P = 0.05) |
Pygocentrus_nattereri_fbxw4	G149E	# | | |
Pygocentrus_nattereri_fbxw4	G149E	# | |---->Altered Stability_and_conformational_flexibility (Pr = 0.26) |
Pygocentrus_nattereri_fbxw4	G149E	# | | |---->Altered Conformational_flexibility (Pr = 0.26) |
Pygocentrus_nattereri_fbxw4	G149E	# | | |
Pygocentrus_nattereri_fbxw4	G149E	# | |---->Altered Special_structural_signatures (Pr = 0.27) |
Pygocentrus_nattereri_fbxw4	G149E	# | |---->Altered Signal_peptide (Pr = 0.00) |
Pygocentrus_nattereri_fbxw4	G149E	# | | |
Pygocentrus_nattereri_fbxw4	G149E	# | |---->Altered Transmembrane_protein (Pr = 0.27) |
Pygocentrus_nattereri_fbxw4	G149E	# | |---->Altered Non-cytoplasmic_loop (Pr = 0.27 | P = 8.5e-04) |
Pygocentrus_nattereri_fbxw4	G149E	# | |
Pygocentrus_nattereri_fbxw4	G149E	# |---->Altered Functional_residue (Pr = 0.13) |
Pygocentrus_nattereri_fbxw4	G149E	# |---->Altered Macromolecular_binding (Pr = 0.13) |
Pygocentrus_nattereri_fbxw4	G149E	# | |---->Altered Protein_binding (Pr = 0.13) |
Pygocentrus_nattereri_fbxw4	G149E	# | |---->Altered Disordered_interface (Pr = 0.07) |
Pygocentrus_nattereri_fbxw4	G149E	# | | |
Pygocentrus_nattereri_fbxw4	G149E	# | |---->Altered Ordered_interface (Pr = 0.13) |
Pygocentrus_nattereri_fbxw4	G149E	# | |
Pygocentrus_nattereri_fbxw4	G149E	# |---->Altered Metal_binding (Pr = 0.06)<---------------------------------------------------------|
Pygocentrus_nattereri_fbxw4	G149E	# |
Pygocentrus_nattereri_fbxw4	G149E	# |---->Altered PTM_site (Pr = 0.11)
Pygocentrus_nattereri_fbxw4	A159T	0.201		Altered Motifs (ELME000062:Secondary preference for PKA-type AGC kinase phosphorylation.)	Predicted conservation scores
Pygocentrus_nattereri_fbxw4	A159T	# Altered Effect (Pr = 0.26)
Pygocentrus_nattereri_fbxw4	A159T	# |---->Altered Motifs (ELME000062)
Pygocentrus_nattereri_fbxw4	A159T	# |---->Altered Structure_and_dynamics (Pr = 0.26)-------------------------------------------------------|
Pygocentrus_nattereri_fbxw4	A159T	# | |---->Altered Secondary_structure (Pr = 0.26) |
Pygocentrus_nattereri_fbxw4	A159T	# | | |
Pygocentrus_nattereri_fbxw4	A159T	# | |---->Altered Stability_and_conformational_flexibility (Pr = 0.14) |
Pygocentrus_nattereri_fbxw4	A159T	# | | |---->Altered Conformational_flexibility (Pr = 0.14) |
Pygocentrus_nattereri_fbxw4	A159T	# | | |
Pygocentrus_nattereri_fbxw4	A159T	# | |---->Altered Special_structural_signatures (Pr = 0.05) |
Pygocentrus_nattereri_fbxw4	A159T	# | |---->Altered Signal_peptide (Pr = 0.00) |
Pygocentrus_nattereri_fbxw4	A159T	# | | |
Pygocentrus_nattereri_fbxw4	A159T	# | |---->Altered Transmembrane_protein (Pr = 0.05) |
Pygocentrus_nattereri_fbxw4	A159T	# | |
Pygocentrus_nattereri_fbxw4	A159T	# |---->Altered Functional_residue (Pr = 0.12) |
Pygocentrus_nattereri_fbxw4	A159T	# |---->Altered Macromolecular_binding (Pr = 0.09) |
Pygocentrus_nattereri_fbxw4	A159T	# | |---->Altered Protein_binding (Pr = 0.09) |
Pygocentrus_nattereri_fbxw4	A159T	# | |---->Altered Disordered_interface (Pr = 0.02) |
Pygocentrus_nattereri_fbxw4	A159T	# | | |
Pygocentrus_nattereri_fbxw4	A159T	# | |---->Altered Ordered_interface (Pr = 0.09) |
Pygocentrus_nattereri_fbxw4	A159T	# | |
Pygocentrus_nattereri_fbxw4	A159T	# |---->Altered Metal_binding (Pr = 0.12)<---------------------------------------------------------|
Pygocentrus_nattereri_fbxw4	A159T	# |
Pygocentrus_nattereri_fbxw4	A159T	# |---->Altered PTM_site (Pr = 0.12)
Pygocentrus_nattereri_fbxw4	V189I	0.112	Loss of Zinc_binding at D184 (Pr = 0.28 | P = 0.02); Gain of Manganese_binding at D184 (Pr = 0.26 | P = 6.6e-03); Gain of Sodium_binding at D184 (Pr = 0.25 | P = 0.01); Loss of Nickel_binding at D184 (Pr = 0.25 | P = 0.01); Altered DNA_binding (Pr = 0.19 | P = 0.02); Loss of Catalytic_site at D184 (Pr = 0.14 | P = 0.03); Altered Stability (Pr = 0.12 | P = 0.03); Loss of Copper_binding at D184 (Pr = 0.06 | P = 0.02)	Altered Motifs (None)	Predicted conservation scores
Pygocentrus_nattereri_fbxw4	V189I	# Altered Effect (Pr = 0.28)
Pygocentrus_nattereri_fbxw4	V189I	# |---->Altered Motifs (None)
Pygocentrus_nattereri_fbxw4	V189I	# |---->Altered Structure_and_dynamics (Pr = 0.28)-------------------------------------------------------|
Pygocentrus_nattereri_fbxw4	V189I	# | |---->Altered Secondary_structure (Pr = 0.25) |
Pygocentrus_nattereri_fbxw4	V189I	# | | |
Pygocentrus_nattereri_fbxw4	V189I	# | |---->Altered Stability_and_conformational_flexibility (Pr = 0.21) |
Pygocentrus_nattereri_fbxw4	V189I	# | | |---->Altered Stability (Pr = 0.12 | P = 0.03) |
Pygocentrus_nattereri_fbxw4	V189I	# | | |---->Altered Conformational_flexibility (Pr = 0.21) |
Pygocentrus_nattereri_fbxw4	V189I	# | | |
Pygocentrus_nattereri_fbxw4	V189I	# | |---->Altered Special_structural_signatures (Pr = 0.05) |
Pygocentrus_nattereri_fbxw4	V189I	# | |---->Altered Signal_peptide (Pr = 0.00) |
Pygocentrus_nattereri_fbxw4	V189I	# | | |
Pygocentrus_nattereri_fbxw4	V189I	# | |---->Altered Transmembrane_protein (Pr = 0.05) |
Pygocentrus_nattereri_fbxw4	V189I	# | |
Pygocentrus_nattereri_fbxw4	V189I	# |---->Altered Functional_residue (Pr = 0.28) |
Pygocentrus_nattereri_fbxw4	V189I	# |---->Loss of Catalytic_site at D184 (Pr = 0.14 | P = 0.03) |
Pygocentrus_nattereri_fbxw4	V189I	# |---->Altered Macromolecular_binding (Pr = 0.26) |
Pygocentrus_nattereri_fbxw4	V189I	# | |---->Altered DNA_binding (Pr = 0.19 | P = 0.02) |
Pygocentrus_nattereri_fbxw4	V189I	# | |---->Altered Protein_binding (Pr = 0.26) |
Pygocentrus_nattereri_fbxw4	V189I	# | |---->Altered Disordered_interface (Pr = 0.04) |
Pygocentrus_nattereri_fbxw4	V189I	# | | |
Pygocentrus_nattereri_fbxw4	V189I	# | |---->Altered Ordered_interface (Pr = 0.26) |
Pygocentrus_nattereri_fbxw4	V189I	# | |
Pygocentrus_nattereri_fbxw4	V189I	# |---->Altered Metal_binding (Pr = 0.28)<---------------------------------------------------------|
Pygocentrus_nattereri_fbxw4	V189I	# | |---->Loss of Copper_binding at D184 (Pr = 0.06 | P = 0.02)
Pygocentrus_nattereri_fbxw4	V189I	# | |---->Gain of Manganese_binding at D184 (Pr = 0.26 | P = 6.6e-03)
Pygocentrus_nattereri_fbxw4	V189I	# | |---->Loss of Nickel_binding at D184 (Pr = 0.25 | P = 0.01)
Pygocentrus_nattereri_fbxw4	V189I	# | |---->Gain of Sodium_binding at D184 (Pr = 0.25 | P = 0.01)
Pygocentrus_nattereri_fbxw4	V189I	# | |---->Loss of Zinc_binding at D184 (Pr = 0.28 | P = 0.02)
Pygocentrus_nattereri_fbxw4	V189I	# |
Pygocentrus_nattereri_fbxw4	V189I	# |---->Altered PTM_site (Pr = 0.14)
Pygocentrus_nattereri_fbxw4	T232R	0.336	Loss of Relative_solvent_accessibility (Pr = 0.26 | P = 0.03); Altered Cytoplasmic_loop (Pr = 0.15 | P = 0.02)	Altered Motifs (ELME000136:The Class IV WW domain interaction motif is recognised primarily by the Pin1 phosphorylation-dependent prolyl isomerase.; ELME000159:Proline-Directed Kinase (e.g. MAPK) phosphorylation site in higher eukaryotes.)	Predicted conservation scores
Pygocentrus_nattereri_fbxw4	T232R	# Altered Effect (Pr = 0.26)
Pygocentrus_nattereri_fbxw4	T232R	# |---->Altered Motifs (ELME000136|ELME000159)
Pygocentrus_nattereri_fbxw4	T232R	# |---->Altered Structure_and_dynamics (Pr = 0.26)-------------------------------------------------------|
Pygocentrus_nattereri_fbxw4	T232R	# | |---->Loss of Relative_solvent_accessibility (Pr = 0.26 | P = 0.03) |
Pygocentrus_nattereri_fbxw4	T232R	# | |---->Altered Secondary_structure (Pr = 0.26) |
Pygocentrus_nattereri_fbxw4	T232R	# | | |
Pygocentrus_nattereri_fbxw4	T232R	# | |---->Altered Stability_and_conformational_flexibility (Pr = 0.14) |
Pygocentrus_nattereri_fbxw4	T232R	# | | |---->Altered Conformational_flexibility (Pr = 0.14) |
Pygocentrus_nattereri_fbxw4	T232R	# | | |
Pygocentrus_nattereri_fbxw4	T232R	# | |---->Altered Special_structural_signatures (Pr = 0.15) |
Pygocentrus_nattereri_fbxw4	T232R	# | |---->Altered Signal_peptide (Pr = 0.00) |
Pygocentrus_nattereri_fbxw4	T232R	# | | |
Pygocentrus_nattereri_fbxw4	T232R	# | |---->Altered Transmembrane_protein (Pr = 0.15) |
Pygocentrus_nattereri_fbxw4	T232R	# | |---->Altered Non-cytoplasmic_loop (Pr = 0.15 | P = 0.02) |
Pygocentrus_nattereri_fbxw4	T232R	# | |
Pygocentrus_nattereri_fbxw4	T232R	# |---->Altered Functional_residue (Pr = 0.18) |
Pygocentrus_nattereri_fbxw4	T232R	# |---->Altered Macromolecular_binding (Pr = 0.18) |
Pygocentrus_nattereri_fbxw4	T232R	# | |---->Altered Protein_binding (Pr = 0.18) |
Pygocentrus_nattereri_fbxw4	T232R	# | |---->Altered Disordered_interface (Pr = 0.07) |
Pygocentrus_nattereri_fbxw4	T232R	# | | |
Pygocentrus_nattereri_fbxw4	T232R	# | |---->Altered Ordered_interface (Pr = 0.18) |
Pygocentrus_nattereri_fbxw4	T232R	# | |
Pygocentrus_nattereri_fbxw4	T232R	# |---->Altered Metal_binding (Pr = 0.06)<---------------------------------------------------------|
Pygocentrus_nattereri_fbxw4	T232R	# |
Pygocentrus_nattereri_fbxw4	T232R	# |---->Altered PTM_site (Pr = 0.18)
Pygocentrus_nattereri_fbxw4	F236L	0.231	Loss of Relative_solvent_accessibility (Pr = 0.27 | P = 0.02); Loss of Strand (Pr = 0.26 | P = 0.05); Altered Cytoplasmic_loop (Pr = 0.15 | P = 0.01)	Altered Motifs (None)	Predicted conservation scores
Pygocentrus_nattereri_fbxw4	F236L	# Altered Effect (Pr = 0.27)
Pygocentrus_nattereri_fbxw4	F236L	# |---->Altered Motifs (None)
Pygocentrus_nattereri_fbxw4	F236L	# |---->Altered Structure_and_dynamics (Pr = 0.27)-------------------------------------------------------|
Pygocentrus_nattereri_fbxw4	F236L	# | |---->Loss of Relative_solvent_accessibility (Pr = 0.27 | P = 0.02) |
Pygocentrus_nattereri_fbxw4	F236L	# | |---->Altered Secondary_structure (Pr = 0.26) |
Pygocentrus_nattereri_fbxw4	F236L	# | | |---->Loss of Strand (Pr = 0.26 | P = 0.05) |
Pygocentrus_nattereri_fbxw4	F236L	# | | |
Pygocentrus_nattereri_fbxw4	F236L	# | |---->Altered Stability_and_conformational_flexibility (Pr = 0.16) |
Pygocentrus_nattereri_fbxw4	F236L	# | | |---->Altered Conformational_flexibility (Pr = 0.16) |
Pygocentrus_nattereri_fbxw4	F236L	# | | |
Pygocentrus_nattereri_fbxw4	F236L	# | |---->Altered Special_structural_signatures (Pr = 0.15) |
Pygocentrus_nattereri_fbxw4	F236L	# | |---->Altered Signal_peptide (Pr = 0.00) |
Pygocentrus_nattereri_fbxw4	F236L	# | | |
Pygocentrus_nattereri_fbxw4	F236L	# | |---->Altered Transmembrane_protein (Pr = 0.15) |
Pygocentrus_nattereri_fbxw4	F236L	# | |---->Altered Non-cytoplasmic_loop (Pr = 0.15 | P = 0.01) |
Pygocentrus_nattereri_fbxw4	F236L	# | |
Pygocentrus_nattereri_fbxw4	F236L	# |---->Altered Functional_residue (Pr = 0.16) |
Pygocentrus_nattereri_fbxw4	F236L	# |---->Altered Macromolecular_binding (Pr = 0.16) |
Pygocentrus_nattereri_fbxw4	F236L	# | |---->Altered Protein_binding (Pr = 0.16) |
Pygocentrus_nattereri_fbxw4	F236L	# | |---->Altered Disordered_interface (Pr = 0.03) |
Pygocentrus_nattereri_fbxw4	F236L	# | | |
Pygocentrus_nattereri_fbxw4	F236L	# | |---->Altered Ordered_interface (Pr = 0.16) |
Pygocentrus_nattereri_fbxw4	F236L	# | |
Pygocentrus_nattereri_fbxw4	F236L	# |---->Altered Metal_binding (Pr = 0.13)<---------------------------------------------------------|
Pygocentrus_nattereri_fbxw4	F236L	# |
Pygocentrus_nattereri_fbxw4	F236L	# |---->Altered PTM_site (Pr = 0.03)
Pygocentrus_nattereri_fbxw4	I244V	0.114	Altered Cytoplasmic_loop (Pr = 0.15 | P = 0.01)	Altered Motifs (ELME000336:NEK2 phosphorylation motif with preferred Phe - Leu or Met in the -3 position to compensate for less favorable residues in the +1 and +2 position.)	Predicted conservation scores
Pygocentrus_nattereri_fbxw4	I244V	# Altered Effect (Pr = 0.25)
Pygocentrus_nattereri_fbxw4	I244V	# |---->Altered Motifs (ELME000336)
Pygocentrus_nattereri_fbxw4	I244V	# |---->Altered Structure_and_dynamics (Pr = 0.25)-------------------------------------------------------|
Pygocentrus_nattereri_fbxw4	I244V	# | |---->Altered Secondary_structure (Pr = 0.25) |
Pygocentrus_nattereri_fbxw4	I244V	# | | |
Pygocentrus_nattereri_fbxw4	I244V	# | |---->Altered Stability_and_conformational_flexibility (Pr = 0.13) |
Pygocentrus_nattereri_fbxw4	I244V	# | | |---->Altered Conformational_flexibility (Pr = 0.13) |
Pygocentrus_nattereri_fbxw4	I244V	# | | |
Pygocentrus_nattereri_fbxw4	I244V	# | |---->Altered Special_structural_signatures (Pr = 0.15) |
Pygocentrus_nattereri_fbxw4	I244V	# | |---->Altered Signal_peptide (Pr = 0.00) |
Pygocentrus_nattereri_fbxw4	I244V	# | | |
Pygocentrus_nattereri_fbxw4	I244V	# | |---->Altered Transmembrane_protein (Pr = 0.15) |
Pygocentrus_nattereri_fbxw4	I244V	# | |---->Altered Non-cytoplasmic_loop (Pr = 0.15 | P = 0.01) |
Pygocentrus_nattereri_fbxw4	I244V	# | |
Pygocentrus_nattereri_fbxw4	I244V	# |---->Altered Functional_residue (Pr = 0.16) |
Pygocentrus_nattereri_fbxw4	I244V	# |---->Altered Macromolecular_binding (Pr = 0.16) |
Pygocentrus_nattereri_fbxw4	I244V	# | |---->Altered Protein_binding (Pr = 0.16) |
Pygocentrus_nattereri_fbxw4	I244V	# | |---->Altered Disordered_interface (Pr = 0.01) |
Pygocentrus_nattereri_fbxw4	I244V	# | | |
Pygocentrus_nattereri_fbxw4	I244V	# | |---->Altered Ordered_interface (Pr = 0.16) |
Pygocentrus_nattereri_fbxw4	I244V	# | |
Pygocentrus_nattereri_fbxw4	I244V	# |---->Altered Metal_binding (Pr = 0.14)<---------------------------------------------------------|
Pygocentrus_nattereri_fbxw4	I244V	# |
Pygocentrus_nattereri_fbxw4	I244V	# |---->Altered PTM_site (Pr = 0.12)
Pygocentrus_nattereri_fbxw4	T387S	0.158	Gain of Intrinsic_disorder (Pr = 0.34 | P = 0.02); Gain of B-factor (Pr = 0.25 | P = 0.03); Altered Cytoplasmic_loop (Pr = 0.12 | P = 0.03)	Altered Motifs (ELME000053:GSK3 phosphorylation recognition site; ELME000063:CK1 phosphorylation site; ELME000136:The Class IV WW domain interaction motif is recognised primarily by the Pin1 phosphorylation-dependent prolyl isomerase.; ELME000159:Proline-Directed Kinase (e.g. MAPK) phosphorylation site in higher eukaryotes.; ELME000173:Consensus derived from reported natural interactors which do not match the Mode 1 and Mode 2 ligands.)	Predicted conservation scores
Pygocentrus_nattereri_fbxw4	T387S	# Altered Effect (Pr = 0.34)
Pygocentrus_nattereri_fbxw4	T387S	# |---->Altered Motifs (ELME000053|ELME000063|ELME000136|ELME000159|ELME000173)
Pygocentrus_nattereri_fbxw4	T387S	# |---->Altered Structure_and_dynamics (Pr = 0.34)-------------------------------------------------------|
Pygocentrus_nattereri_fbxw4	T387S	# | |---->Altered Secondary_structure (Pr = 0.25) |
Pygocentrus_nattereri_fbxw4	T387S	# | | |
Pygocentrus_nattereri_fbxw4	T387S	# | |---->Altered Stability_and_conformational_flexibility (Pr = 0.34) |
Pygocentrus_nattereri_fbxw4	T387S	# | | |---->Altered Conformational_flexibility (Pr = 0.34) |
Pygocentrus_nattereri_fbxw4	T387S	# | | |---->Gain of Intrinsic_disorder (Pr = 0.34 | P = 0.02) |
Pygocentrus_nattereri_fbxw4	T387S	# | | |---->Gain of B-factor (Pr = 0.25 | P = 0.03) |
Pygocentrus_nattereri_fbxw4	T387S	# | | |
Pygocentrus_nattereri_fbxw4	T387S	# | |---->Altered Special_structural_signatures (Pr = 0.12) |
Pygocentrus_nattereri_fbxw4	T387S	# | |---->Altered Signal_peptide (Pr = 0.00) |
Pygocentrus_nattereri_fbxw4	T387S	# | | |
Pygocentrus_nattereri_fbxw4	T387S	# | |---->Altered Transmembrane_protein (Pr = 0.12) |
Pygocentrus_nattereri_fbxw4	T387S	# | |---->Altered Non-cytoplasmic_loop (Pr = 0.12 | P = 0.03) |
Pygocentrus_nattereri_fbxw4	T387S	# | |
Pygocentrus_nattereri_fbxw4	T387S	# |---->Altered Functional_residue (Pr = 0.17) |
Pygocentrus_nattereri_fbxw4	T387S	# |---->Altered Macromolecular_binding (Pr = 0.17) |
Pygocentrus_nattereri_fbxw4	T387S	# | |---->Altered Protein_binding (Pr = 0.17) |
Pygocentrus_nattereri_fbxw4	T387S	# | |---->Altered Disordered_interface (Pr = 0.04) |
Pygocentrus_nattereri_fbxw4	T387S	# | | |
Pygocentrus_nattereri_fbxw4	T387S	# | |---->Altered Ordered_interface (Pr = 0.17) |
Pygocentrus_nattereri_fbxw4	T387S	# | |
Pygocentrus_nattereri_fbxw4	T387S	# |---->Altered Metal_binding (Pr = 0.02)<---------------------------------------------------------|
Pygocentrus_nattereri_fbxw4	T387S	# |
Pygocentrus_nattereri_fbxw4	T387S	# |---->Altered PTM_site (Pr = 0.09)
Pygocentrus_nattereri_fbxw4	T399A	0.184	Gain of N-linked_glycosylation at N398 (Pr = 0.01 | P = 0.04)	Altered Motifs (ELME000052:Phosphothreonine motif binding a subset of FHA domains that show a preference for a large aliphatic amino acid at the pT+3 position.; ELME000070:Generic motif for N-glycosylation. It was shown that Trp - Asp - and Glu are uncommon before the Ser/Thr position (PMID-8626433). Efficient glycosylation usually occurs when ~60 residues or more separate the glycosylation acceptor site from the C-terminus.; ELME000336:NEK2 phosphorylation motif with preferred Phe - Leu or Met in the -3 position to compensate for less favorable residues in the +1 and +2 position.; PS00001:N-glycosylation site)	Predicted conservation scores
Pygocentrus_nattereri_fbxw4	T399A	# Altered Effect (Pr = 0.25)
Pygocentrus_nattereri_fbxw4	T399A	# |---->Altered Motifs (ELME000052|ELME000070|ELME000336|PS00001)
Pygocentrus_nattereri_fbxw4	T399A	# |---->Altered Structure_and_dynamics (Pr = 0.25)-------------------------------------------------------|
Pygocentrus_nattereri_fbxw4	T399A	# | |---->Altered Secondary_structure (Pr = 0.25) |
Pygocentrus_nattereri_fbxw4	T399A	# | | |
Pygocentrus_nattereri_fbxw4	T399A	# | |---->Altered Stability_and_conformational_flexibility (Pr = 0.09) |
Pygocentrus_nattereri_fbxw4	T399A	# | | |---->Altered Conformational_flexibility (Pr = 0.09) |
Pygocentrus_nattereri_fbxw4	T399A	# | | |
Pygocentrus_nattereri_fbxw4	T399A	# | |---->Altered Special_structural_signatures (Pr = 0.01) |
Pygocentrus_nattereri_fbxw4	T399A	# | |---->Altered Signal_peptide (Pr = 0.00) |
Pygocentrus_nattereri_fbxw4	T399A	# | | |
Pygocentrus_nattereri_fbxw4	T399A	# | |---->Altered Transmembrane_protein (Pr = 0.01) |
Pygocentrus_nattereri_fbxw4	T399A	# | |
Pygocentrus_nattereri_fbxw4	T399A	# |---->Altered Functional_residue (Pr = 0.09) |
Pygocentrus_nattereri_fbxw4	T399A	# |---->Altered Macromolecular_binding (Pr = 0.09) |
Pygocentrus_nattereri_fbxw4	T399A	# | |---->Altered Protein_binding (Pr = 0.09) |
Pygocentrus_nattereri_fbxw4	T399A	# | |---->Altered Disordered_interface (Pr = 0.02) |
Pygocentrus_nattereri_fbxw4	T399A	# | | |
Pygocentrus_nattereri_fbxw4	T399A	# | |---->Altered Ordered_interface (Pr = 0.09) |
Pygocentrus_nattereri_fbxw4	T399A	# | |
Pygocentrus_nattereri_fbxw4	T399A	# |---->Altered Metal_binding (Pr = 0.02)<---------------------------------------------------------|
Pygocentrus_nattereri_fbxw4	T399A	# |
Pygocentrus_nattereri_fbxw4	T399A	# |---->Altered PTM_site (Pr = 0.07)
Pygocentrus_nattereri_fbxw4	T399A	# |---->Gain of N-linked_glycosylation at N398 (Pr = 0.01 | P = 0.04)
Pygocentrus_nattereri_fbxw4	S420P	0.555	Loss of Relative_solvent_accessibility (Pr = 0.29 | P = 0.01); Loss of Loop (Pr = 0.28 | P = 0.02); Gain of Strand (Pr = 0.26 | P = 0.05); Altered Calmodulin_binding (Pr = 0.25 | P = 0.02)	Altered Motifs (ELME000012:The di-Arg ER retention motif is defined by two consecutive arginine residues (RR) or with a single residue insertion (RXR). The motif is completed by an adjacent hydrophobic/arginine residue which may be on either side of the Arg pair.; ELME000053:GSK3 phosphorylation recognition site; ELME000062:Secondary preference for PKA-type AGC kinase phosphorylation.; ELME000085:Glycosaminoglycan attachment site; ELME000336:NEK2 phosphorylation motif with preferred Phe - Leu or Met in the -3 position to compensate for less favorable residues in the +1 and +2 position.)	Predicted conservation scores
Pygocentrus_nattereri_fbxw4	S420P	# Altered Effect (Pr = 0.33)
Pygocentrus_nattereri_fbxw4	S420P	# |---->Altered Motifs (ELME000012|ELME000053|ELME000062|ELME000085|ELME000336)
Pygocentrus_nattereri_fbxw4	S420P	# |---->Altered Structure_and_dynamics (Pr = 0.33)-------------------------------------------------------|
Pygocentrus_nattereri_fbxw4	S420P	# | |---->Loss of Relative_solvent_accessibility (Pr = 0.29 | P = 0.01) |
Pygocentrus_nattereri_fbxw4	S420P	# | |---->Altered Secondary_structure (Pr = 0.28) |
Pygocentrus_nattereri_fbxw4	S420P	# | | |---->Gain of Strand (Pr = 0.26 | P = 0.05) |
Pygocentrus_nattereri_fbxw4	S420P	# | | |---->Loss of Loop (Pr = 0.28 | P = 0.02) |
Pygocentrus_nattereri_fbxw4	S420P	# | | |
Pygocentrus_nattereri_fbxw4	S420P	# | |---->Altered Stability_and_conformational_flexibility (Pr = 0.33) |
Pygocentrus_nattereri_fbxw4	S420P	# | | |---->Altered Conformational_flexibility (Pr = 0.33) |
Pygocentrus_nattereri_fbxw4	S420P	# | | |
Pygocentrus_nattereri_fbxw4	S420P	# | |---->Altered Special_structural_signatures (Pr = 0.09) |
Pygocentrus_nattereri_fbxw4	S420P	# | |---->Altered Signal_peptide (Pr = 0.00) |
Pygocentrus_nattereri_fbxw4	S420P	# | | |
Pygocentrus_nattereri_fbxw4	S420P	# | |---->Altered Transmembrane_protein (Pr = 0.09) |
Pygocentrus_nattereri_fbxw4	S420P	# | |
Pygocentrus_nattereri_fbxw4	S420P	# |---->Altered Functional_residue (Pr = 0.25) |
Pygocentrus_nattereri_fbxw4	S420P	# |---->Altered Macromolecular_binding (Pr = 0.25) |
Pygocentrus_nattereri_fbxw4	S420P	# | |---->Altered Protein_binding (Pr = 0.25) |
Pygocentrus_nattereri_fbxw4	S420P	# | |---->Altered Disordered_interface (Pr = 0.25) |
Pygocentrus_nattereri_fbxw4	S420P	# | | |---->Altered Calmodulin_binding (Pr = 0.25 | P = 0.02) |
Pygocentrus_nattereri_fbxw4	S420P	# | | |
Pygocentrus_nattereri_fbxw4	S420P	# | |---->Altered Ordered_interface (Pr = 0.20) |
Pygocentrus_nattereri_fbxw4	S420P	# | |
Pygocentrus_nattereri_fbxw4	S420P	# |---->Altered Metal_binding (Pr = 0.05)<---------------------------------------------------------|
Pygocentrus_nattereri_fbxw4	S420P	# |
Pygocentrus_nattereri_fbxw4	S420P	# |---->Altered PTM_site (Pr = 0.14)
Pygocentrus_nattereri_fbxw4	S422H	0.325	Loss of Relative_solvent_accessibility (Pr = 0.30 | P = 8.8e-03); Loss of Loop (Pr = 0.29 | P = 0.01); Gain of Strand (Pr = 0.27 | P = 0.02); Altered Calmodulin_binding (Pr = 0.22 | P = 0.03)	Altered Motifs (ELME000012:The di-Arg ER retention motif is defined by two consecutive arginine residues (RR) or with a single residue insertion (RXR). The motif is completed by an adjacent hydrophobic/arginine residue which may be on either side of the Arg pair.; ELME000053:GSK3 phosphorylation recognition site; ELME000101:Furin (PACE) cleavage site (Arg-Xaa-[Arg/Lys]-Arg-|-Xaa); PS00005:Protein kinase C phosphorylation site)	Predicted conservation scores
Pygocentrus_nattereri_fbxw4	S422H	# Altered Effect (Pr = 0.30)
Pygocentrus_nattereri_fbxw4	S422H	# |---->Altered Motifs (ELME000012|ELME000053|ELME000101|PS00005)
Pygocentrus_nattereri_fbxw4	S422H	# |---->Altered Structure_and_dynamics (Pr = 0.30)----------------------------------------------------------|
Pygocentrus_nattereri_fbxw4	S422H	# | |---->Loss of Relative_solvent_accessibility (Pr = 0.30 | P = 8.8e-03) |
Pygocentrus_nattereri_fbxw4	S422H	# | |---->Altered Secondary_structure (Pr = 0.29) |
Pygocentrus_nattereri_fbxw4	S422H	# | | |---->Gain of Strand (Pr = 0.27 | P = 0.02) |
Pygocentrus_nattereri_fbxw4	S422H	# | | |---->Loss of Loop (Pr = 0.29 | P = 0.01) |
Pygocentrus_nattereri_fbxw4	S422H	# | | |
Pygocentrus_nattereri_fbxw4	S422H	# | |---->Altered Stability_and_conformational_flexibility (Pr = 0.30) |
Pygocentrus_nattereri_fbxw4	S422H	# | | |---->Altered Conformational_flexibility (Pr = 0.30) |
Pygocentrus_nattereri_fbxw4	S422H	# | | |
Pygocentrus_nattereri_fbxw4	S422H	# | |---->Altered Special_structural_signatures (Pr = 0.09) |
Pygocentrus_nattereri_fbxw4	S422H	# | |---->Altered Signal_peptide (Pr = 0.00) |
Pygocentrus_nattereri_fbxw4	S422H	# | | |
Pygocentrus_nattereri_fbxw4	S422H	# | |---->Altered Transmembrane_protein (Pr = 0.09) |
Pygocentrus_nattereri_fbxw4	S422H	# | |
Pygocentrus_nattereri_fbxw4	S422H	# |---->Altered Functional_residue (Pr = 0.22) |
Pygocentrus_nattereri_fbxw4	S422H	# |---->Altered Macromolecular_binding (Pr = 0.22) |
Pygocentrus_nattereri_fbxw4	S422H	# | |---->Altered Protein_binding (Pr = 0.22) |
Pygocentrus_nattereri_fbxw4	S422H	# | |---->Altered Disordered_interface (Pr = 0.22) |
Pygocentrus_nattereri_fbxw4	S422H	# | | |---->Altered Calmodulin_binding (Pr = 0.22 | P = 0.03) |
Pygocentrus_nattereri_fbxw4	S422H	# | | |
Pygocentrus_nattereri_fbxw4	S422H	# | |---->Altered Ordered_interface (Pr = 0.16) |
Pygocentrus_nattereri_fbxw4	S422H	# | |
Pygocentrus_nattereri_fbxw4	S422H	# |---->Altered Metal_binding (Pr = 0.05)<------------------------------------------------------------|
Pygocentrus_nattereri_fbxw4	S422H	# |
Pygocentrus_nattereri_fbxw4	S422H	# |---->Altered PTM_site (Pr = 0.14)
Pygocentrus_nattereri_fgfr2	W9S	0.584	Gain of Intrinsic_disorder (Pr = 0.59 | P = 4.3e-04); Altered PPI_hotspot (Pr = 0.44 | P = 5.3e-04); Altered Calmodulin_binding (Pr = 0.43 | P = 5.2e-03); Loss of Strand (Pr = 0.28 | P = 6.6e-03); Gain of B-factor (Pr = 0.26 | P = 0.02); Altered Cytoplasmic_loop (Pr = 0.21 | P = 4.6e-03); Gain of Proteolytic_cleavage at R8 (Pr = 0.15 | P = 0.01); Gain of Methylation at K12 (Pr = 0.12 | P = 0.02)	Altered Motifs (ELME000012:The di-Arg ER retention motif is defined by two consecutive arginine residues (RR) or with a single residue insertion (RXR). The motif is completed by an adjacent hydrophobic/arginine residue which may be on either side of the Arg pair.; ELME000053:GSK3 phosphorylation recognition site; ELME000101:Furin (PACE) cleavage site (Arg-Xaa-[Arg/Lys]-Arg-|-Xaa); ELME000103:Proprotein convertase 7 (PC7 - PCSK7) cleavage site (Arg-Xaa-Xaa-Xaa-[Arg/Lys]-Arg-|-Xaa); PS00005:Protein kinase C phosphorylation site)	Predicted conservation scores
Pygocentrus_nattereri_fgfr2	W9S	# Altered Effect (Pr = 0.59)
Pygocentrus_nattereri_fgfr2	W9S	# |---->Altered Motifs (ELME000012|ELME000053|ELME000101|ELME000103|PS00005)
Pygocentrus_nattereri_fgfr2	W9S	# |---->Altered Structure_and_dynamics (Pr = 0.59)-------------------------------------------------------|
Pygocentrus_nattereri_fgfr2	W9S	# | |---->Altered Secondary_structure (Pr = 0.28) |
Pygocentrus_nattereri_fgfr2	W9S	# | | |---->Loss of Strand (Pr = 0.28 | P = 6.6e-03) |
Pygocentrus_nattereri_fgfr2	W9S	# | | |
Pygocentrus_nattereri_fgfr2	W9S	# | |---->Altered Stability_and_conformational_flexibility (Pr = 0.59) |
Pygocentrus_nattereri_fgfr2	W9S	# | | |---->Altered Conformational_flexibility (Pr = 0.59) |
Pygocentrus_nattereri_fgfr2	W9S	# | | |---->Gain of Intrinsic_disorder (Pr = 0.59 | P = 4.3e-04) |
Pygocentrus_nattereri_fgfr2	W9S	# | | |---->Gain of B-factor (Pr = 0.26 | P = 0.02) |
Pygocentrus_nattereri_fgfr2	W9S	# | | |
Pygocentrus_nattereri_fgfr2	W9S	# | |---->Altered Special_structural_signatures (Pr = 0.21) |
Pygocentrus_nattereri_fgfr2	W9S	# | |---->Altered Signal_peptide (Pr = 0.01) |
Pygocentrus_nattereri_fgfr2	W9S	# | | |
Pygocentrus_nattereri_fgfr2	W9S	# | |---->Altered Transmembrane_protein (Pr = 0.21) |
Pygocentrus_nattereri_fgfr2	W9S	# | |---->Altered Non-cytoplasmic_loop (Pr = 0.21 | P = 4.6e-03) |
Pygocentrus_nattereri_fgfr2	W9S	# | |
Pygocentrus_nattereri_fgfr2	W9S	# |---->Altered Functional_residue (Pr = 0.44) |
Pygocentrus_nattereri_fgfr2	W9S	# |---->Altered Macromolecular_binding (Pr = 0.44) |
Pygocentrus_nattereri_fgfr2	W9S	# | |---->Altered Protein_binding (Pr = 0.44) |
Pygocentrus_nattereri_fgfr2	W9S	# | |---->Altered Disordered_interface (Pr = 0.43) |
Pygocentrus_nattereri_fgfr2	W9S	# | | |---->Altered Calmodulin_binding (Pr = 0.43 | P = 5.2e-03) |
Pygocentrus_nattereri_fgfr2	W9S	# | | |
Pygocentrus_nattereri_fgfr2	W9S	# | |---->Altered Ordered_interface (Pr = 0.44) |
Pygocentrus_nattereri_fgfr2	W9S	# | |---->Altered PPI_hotspot (Pr = 0.44 | P = 5.3e-04) |
Pygocentrus_nattereri_fgfr2	W9S	# | |
Pygocentrus_nattereri_fgfr2	W9S	# |---->Altered Metal_binding (Pr = 0.04)<---------------------------------------------------------|
Pygocentrus_nattereri_fgfr2	W9S	# |
Pygocentrus_nattereri_fgfr2	W9S	# |---->Altered PTM_site (Pr = 0.16)
Pygocentrus_nattereri_fgfr2	W9S	# |---->Gain of Methylation at K12 (Pr = 0.12 | P = 0.02)
Pygocentrus_nattereri_fgfr2	W9S	# |---->Gain of Proteolytic_cleavage at R8 (Pr = 0.15 | P = 0.01)
Pygocentrus_nattereri_fgfr2	L36I	0.333	Altered Signal_helix (Pr = 0.25 | P = 5.6e-04); Altered C-terminal_signal (Pr = 0.18 | P = 4.1e-04); Altered Signal_cleavage (Pr = 0.01 | P = 1.2e-03)	Altered Motifs (ELME000041:Motif interacts with PAH2 domain in the Sin3 scaffold protein (not mad or sp-1 like).; ELME000333:Motif that mediates binding to SUMO proteins non-covalently.; ELME000336:NEK2 phosphorylation motif with preferred Phe - Leu or Met in the -3 position to compensate for less favorable residues in the +1 and +2 position.)	Predicted conservation scores
Pygocentrus_nattereri_fgfr2	L36I	# Altered Effect (Pr = 0.25)
Pygocentrus_nattereri_fgfr2	L36I	# |---->Altered Motifs (ELME000041|ELME000333|ELME000336)
Pygocentrus_nattereri_fgfr2	L36I	# |---->Altered Structure_and_dynamics (Pr = 0.25)-------------------------------------------------------|
Pygocentrus_nattereri_fgfr2	L36I	# | |---->Altered Secondary_structure (Pr = 0.13) |
Pygocentrus_nattereri_fgfr2	L36I	# | | |
Pygocentrus_nattereri_fgfr2	L36I	# | |---->Altered Stability_and_conformational_flexibility (Pr = 0.11) |
Pygocentrus_nattereri_fgfr2	L36I	# | | |---->Altered Conformational_flexibility (Pr = 0.11) |
Pygocentrus_nattereri_fgfr2	L36I	# | | |
Pygocentrus_nattereri_fgfr2	L36I	# | |---->Altered Special_structural_signatures (Pr = 0.25) |
Pygocentrus_nattereri_fgfr2	L36I	# | |---->Altered Signal_peptide (Pr = 0.25) |
Pygocentrus_nattereri_fgfr2	L36I	# | | |---->Altered Signal_helix (Pr = 0.25 | P = 5.6e-04) |
Pygocentrus_nattereri_fgfr2	L36I	# | | |---->Altered C-terminal_signal (Pr = 0.18 | P = 4.1e-04) |
Pygocentrus_nattereri_fgfr2	L36I	# | | |---->Altered Signal_cleavage (Pr = 0.01 | P = 1.2e-03) |
Pygocentrus_nattereri_fgfr2	L36I	# | | |
Pygocentrus_nattereri_fgfr2	L36I	# | |---->Altered Transmembrane_protein (Pr = 0.02) |
Pygocentrus_nattereri_fgfr2	L36I	# | |
Pygocentrus_nattereri_fgfr2	L36I	# |---->Altered Functional_residue (Pr = 0.05) |
Pygocentrus_nattereri_fgfr2	L36I	# |---->Altered Macromolecular_binding (Pr = 0.05) |
Pygocentrus_nattereri_fgfr2	L36I	# | |---->Altered Protein_binding (Pr = 0.05) |
Pygocentrus_nattereri_fgfr2	L36I	# | |---->Altered Disordered_interface (Pr = 0.05) |
Pygocentrus_nattereri_fgfr2	L36I	# | | |
Pygocentrus_nattereri_fgfr2	L36I	# | |---->Altered Ordered_interface (Pr = 0.05) |
Pygocentrus_nattereri_fgfr2	L36I	# | |
Pygocentrus_nattereri_fgfr2	L36I	# |---->Altered Metal_binding (Pr = 0.00)<---------------------------------------------------------|
Pygocentrus_nattereri_fgfr2	L36I	# |
Pygocentrus_nattereri_fgfr2	L36I	# |---->Altered PTM_site (Pr = 0.03)
Pygocentrus_nattereri_fgfr2	A40V	0.330	Altered Signal_helix (Pr = 0.25 | P = 4.1e-04); Altered C-terminal_signal (Pr = 0.19 | P = 3.6e-04); Altered Signal_cleavage (Pr = 0.01 | P = 7.7e-04)	Altered Motifs (ELME000041:Motif interacts with PAH2 domain in the Sin3 scaffold protein (not mad or sp-1 like).; ELME000052:Phosphothreonine motif binding a subset of FHA domains that show a preference for a large aliphatic amino acid at the pT+3 position.; ELME000239:The USP7 NTD domain binding motif variant based on the MDM2 and P53 interactions.; ELME000336:NEK2 phosphorylation motif with preferred Phe - Leu or Met in the -3 position to compensate for less favorable residues in the +1 and +2 position.)	Predicted conservation scores
Pygocentrus_nattereri_fgfr2	A40V	# Altered Effect (Pr = 0.25)
Pygocentrus_nattereri_fgfr2	A40V	# |---->Altered Motifs (ELME000041|ELME000052|ELME000239|ELME000336)
Pygocentrus_nattereri_fgfr2	A40V	# |---->Altered Structure_and_dynamics (Pr = 0.25)-------------------------------------------------------|
Pygocentrus_nattereri_fgfr2	A40V	# | |---->Altered Secondary_structure (Pr = 0.25) |
Pygocentrus_nattereri_fgfr2	A40V	# | | |
Pygocentrus_nattereri_fgfr2	A40V	# | |---->Altered Stability_and_conformational_flexibility (Pr = 0.13) |
Pygocentrus_nattereri_fgfr2	A40V	# | | |---->Altered Conformational_flexibility (Pr = 0.13) |
Pygocentrus_nattereri_fgfr2	A40V	# | | |
Pygocentrus_nattereri_fgfr2	A40V	# | |---->Altered Special_structural_signatures (Pr = 0.25) |
Pygocentrus_nattereri_fgfr2	A40V	# | |---->Altered Signal_peptide (Pr = 0.25) |
Pygocentrus_nattereri_fgfr2	A40V	# | | |---->Altered Signal_helix (Pr = 0.25 | P = 4.1e-04) |
Pygocentrus_nattereri_fgfr2	A40V	# | | |---->Altered C-terminal_signal (Pr = 0.19 | P = 3.6e-04) |
Pygocentrus_nattereri_fgfr2	A40V	# | | |---->Altered Signal_cleavage (Pr = 0.01 | P = 7.7e-04) |
Pygocentrus_nattereri_fgfr2	A40V	# | | |
Pygocentrus_nattereri_fgfr2	A40V	# | |---->Altered Transmembrane_protein (Pr = 0.05) |
Pygocentrus_nattereri_fgfr2	A40V	# | |
Pygocentrus_nattereri_fgfr2	A40V	# |---->Altered Functional_residue (Pr = 0.11) |
Pygocentrus_nattereri_fgfr2	A40V	# |---->Altered Macromolecular_binding (Pr = 0.11) |
Pygocentrus_nattereri_fgfr2	A40V	# | |---->Altered Protein_binding (Pr = 0.11) |
Pygocentrus_nattereri_fgfr2	A40V	# | |---->Altered Disordered_interface (Pr = 0.11) |
Pygocentrus_nattereri_fgfr2	A40V	# | | |
Pygocentrus_nattereri_fgfr2	A40V	# | |---->Altered Ordered_interface (Pr = 0.04) |
Pygocentrus_nattereri_fgfr2	A40V	# | |
Pygocentrus_nattereri_fgfr2	A40V	# |---->Altered Metal_binding (Pr = 0.01)<---------------------------------------------------------|
Pygocentrus_nattereri_fgfr2	A40V	# |
Pygocentrus_nattereri_fgfr2	A40V	# |---->Altered PTM_site (Pr = 0.03)
Pygocentrus_nattereri_fgfr2	S61A	0.048	Loss of B-factor (Pr = 0.27 | P = 0.03); Altered Cytoplasmic_loop (Pr = 0.26 | P = 1.2e-03)	Altered Motifs (ELME000239:The USP7 NTD domain binding motif variant based on the MDM2 and P53 interactions.)	Predicted conservation scores
Pygocentrus_nattereri_fgfr2	S61A	# Altered Effect (Pr = 0.27)
Pygocentrus_nattereri_fgfr2	S61A	# |---->Altered Motifs (ELME000239)
Pygocentrus_nattereri_fgfr2	S61A	# |---->Altered Structure_and_dynamics (Pr = 0.27)-------------------------------------------------------|
Pygocentrus_nattereri_fgfr2	S61A	# | |---->Altered Secondary_structure (Pr = 0.25) |
Pygocentrus_nattereri_fgfr2	S61A	# | | |
Pygocentrus_nattereri_fgfr2	S61A	# | |---->Altered Stability_and_conformational_flexibility (Pr = 0.27) |
Pygocentrus_nattereri_fgfr2	S61A	# | | |---->Altered Conformational_flexibility (Pr = 0.27) |
Pygocentrus_nattereri_fgfr2	S61A	# | | |---->Loss of B-factor (Pr = 0.27 | P = 0.03) |
Pygocentrus_nattereri_fgfr2	S61A	# | | |
Pygocentrus_nattereri_fgfr2	S61A	# | |---->Altered Special_structural_signatures (Pr = 0.26) |
Pygocentrus_nattereri_fgfr2	S61A	# | |---->Altered Signal_peptide (Pr = 0.00) |
Pygocentrus_nattereri_fgfr2	S61A	# | | |
Pygocentrus_nattereri_fgfr2	S61A	# | |---->Altered Transmembrane_protein (Pr = 0.26) |
Pygocentrus_nattereri_fgfr2	S61A	# | |---->Altered Non-cytoplasmic_loop (Pr = 0.26 | P = 1.2e-03) |
Pygocentrus_nattereri_fgfr2	S61A	# | |
Pygocentrus_nattereri_fgfr2	S61A	# |---->Altered Functional_residue (Pr = 0.19) |
Pygocentrus_nattereri_fgfr2	S61A	# |---->Altered Macromolecular_binding (Pr = 0.19) |
Pygocentrus_nattereri_fgfr2	S61A	# | |---->Altered Protein_binding (Pr = 0.19) |
Pygocentrus_nattereri_fgfr2	S61A	# | |---->Altered Disordered_interface (Pr = 0.19) |
Pygocentrus_nattereri_fgfr2	S61A	# | | |
Pygocentrus_nattereri_fgfr2	S61A	# | |---->Altered Ordered_interface (Pr = 0.05) |
Pygocentrus_nattereri_fgfr2	S61A	# | |
Pygocentrus_nattereri_fgfr2	S61A	# |---->Altered Metal_binding (Pr = 0.02)<---------------------------------------------------------|
Pygocentrus_nattereri_fgfr2	S61A	# |
Pygocentrus_nattereri_fgfr2	S61A	# |---->Altered PTM_site (Pr = 0.06)
Pygocentrus_nattereri_fgfr2	L83P	0.330	Gain of Intrinsic_disorder (Pr = 0.38 | P = 0.01); Loss of Strand (Pr = 0.26 | P = 0.04); Gain of Disulfide_linkage at C88 (Pr = 0.20 | P = 0.02); Altered Cytoplasmic_loop (Pr = 0.12 | P = 0.03)	Altered Motifs (ELME000006:This is the motif recognized by class II SH3 domains; ELME000155:This is the motif recognized by those SH3 domains with a non-canonical class I recognition specificity; ELME000313:The WH2 motif is of variable length (16-19 amino acids) binding to the hydrophobic cleft formed by actin's subdomains 1 and 3. At the N-terminus it forms an alpha-helix followed by a flexible loop stabilised upon actin binding.; ELME000331:Separase cleavage site - best known in sister chromatid separation.; ELME000333:Motif that mediates binding to SUMO proteins non-covalently.; ELME000335:Inverted version of LIG_SUMO_SBM_1 that mediates binding to SUMO proteins non-covalently.)	Predicted conservation scores
Pygocentrus_nattereri_fgfr2	L83P	# Altered Effect (Pr = 0.38)
Pygocentrus_nattereri_fgfr2	L83P	# |---->Altered Motifs (ELME000006|ELME000155|ELME000313|ELME000331|ELME000333|ELME000335)
Pygocentrus_nattereri_fgfr2	L83P	# |---->Altered Structure_and_dynamics (Pr = 0.38)-------------------------------------------------------|
Pygocentrus_nattereri_fgfr2	L83P	# | |---->Altered Secondary_structure (Pr = 0.26) |
Pygocentrus_nattereri_fgfr2	L83P	# | | |---->Loss of Strand (Pr = 0.26 | P = 0.04) |
Pygocentrus_nattereri_fgfr2	L83P	# | | |
Pygocentrus_nattereri_fgfr2	L83P	# | |---->Altered Stability_and_conformational_flexibility (Pr = 0.38) |
Pygocentrus_nattereri_fgfr2	L83P	# | | |---->Gain of Disulfide_linkage at C88 (Pr = 0.20 | P = 0.02) |
Pygocentrus_nattereri_fgfr2	L83P	# | | |---->Altered Conformational_flexibility (Pr = 0.38) |
Pygocentrus_nattereri_fgfr2	L83P	# | | |---->Gain of Intrinsic_disorder (Pr = 0.38 | P = 0.01) |
Pygocentrus_nattereri_fgfr2	L83P	# | | |
Pygocentrus_nattereri_fgfr2	L83P	# | |---->Altered Special_structural_signatures (Pr = 0.12) |
Pygocentrus_nattereri_fgfr2	L83P	# | |---->Altered Signal_peptide (Pr = 0.00) |
Pygocentrus_nattereri_fgfr2	L83P	# | | |
Pygocentrus_nattereri_fgfr2	L83P	# | |---->Altered Transmembrane_protein (Pr = 0.12) |
Pygocentrus_nattereri_fgfr2	L83P	# | |---->Altered Non-cytoplasmic_loop (Pr = 0.12 | P = 0.03) |
Pygocentrus_nattereri_fgfr2	L83P	# | |
Pygocentrus_nattereri_fgfr2	L83P	# |---->Altered Functional_residue (Pr = 0.09) |
Pygocentrus_nattereri_fgfr2	L83P	# |---->Altered Macromolecular_binding (Pr = 0.09) |
Pygocentrus_nattereri_fgfr2	L83P	# | |---->Altered Protein_binding (Pr = 0.09) |
Pygocentrus_nattereri_fgfr2	L83P	# | |---->Altered Disordered_interface (Pr = 0.09) |
Pygocentrus_nattereri_fgfr2	L83P	# | | |
Pygocentrus_nattereri_fgfr2	L83P	# | |---->Altered Ordered_interface (Pr = 0.08) |
Pygocentrus_nattereri_fgfr2	L83P	# | |
Pygocentrus_nattereri_fgfr2	L83P	# |---->Altered Metal_binding (Pr = 0.08)<---------------------------------------------------------|
Pygocentrus_nattereri_fgfr2	L83P	# |
Pygocentrus_nattereri_fgfr2	L83P	# |---->Altered PTM_site (Pr = 0.09)
Pygocentrus_nattereri_fgfr2	R85H	0.288	Loss of Disulfide_linkage at C88 (Pr = 0.21 | P = 0.02); Altered Cytoplasmic_loop (Pr = 0.12 | P = 0.03); Altered Stability (Pr = 0.11 | P = 0.03); Gain of Copper_binding at E82 (Pr = 0.05 | P = 0.05)	Altered Motifs (ELME000062:Secondary preference for PKA-type AGC kinase phosphorylation.; ELME000133:TRAF6 binding site. Members of the tumor necrosis factor receptor (TNFR) superfamily initiate intracellular signaling by recruiting the C-domain of the TNFR-associated factors (TRAFs) through their cytoplasmatic tails.; ELME000313:The WH2 motif is of variable length (16-19 amino acids) binding to the hydrophobic cleft formed by actin's subdomains 1 and 3. At the N-terminus it forms an alpha-helix followed by a flexible loop stabilised upon actin binding.; ELME000331:Separase cleavage site - best known in sister chromatid separation.; ELME000333:Motif that mediates binding to SUMO proteins non-covalently.; ELME000335:Inverted version of LIG_SUMO_SBM_1 that mediates binding to SUMO proteins non-covalently.; ELME000336:NEK2 phosphorylation motif with preferred Phe - Leu or Met in the -3 position to compensate for less favorable residues in the +1 and +2 position.)	Predicted conservation scores
Pygocentrus_nattereri_fgfr2	R85H	# Altered Effect (Pr = 0.25)
Pygocentrus_nattereri_fgfr2	R85H	# |---->Altered Motifs (ELME000062|ELME000133|ELME000313|ELME000331|ELME000333|ELME000335|ELME000336)
Pygocentrus_nattereri_fgfr2	R85H	# |---->Altered Structure_and_dynamics (Pr = 0.25)-------------------------------------------------------|
Pygocentrus_nattereri_fgfr2	R85H	# | |---->Altered Secondary_structure (Pr = 0.25) |
Pygocentrus_nattereri_fgfr2	R85H	# | | |
Pygocentrus_nattereri_fgfr2	R85H	# | |---->Altered Stability_and_conformational_flexibility (Pr = 0.21) |
Pygocentrus_nattereri_fgfr2	R85H	# | | |---->Altered Stability (Pr = 0.11 | P = 0.03) |
Pygocentrus_nattereri_fgfr2	R85H	# | | |---->Loss of Disulfide_linkage at C88 (Pr = 0.21 | P = 0.02) |
Pygocentrus_nattereri_fgfr2	R85H	# | | |---->Altered Conformational_flexibility (Pr = 0.20) |
Pygocentrus_nattereri_fgfr2	R85H	# | | |
Pygocentrus_nattereri_fgfr2	R85H	# | |---->Altered Special_structural_signatures (Pr = 0.12) |
Pygocentrus_nattereri_fgfr2	R85H	# | |---->Altered Signal_peptide (Pr = 0.00) |
Pygocentrus_nattereri_fgfr2	R85H	# | | |
Pygocentrus_nattereri_fgfr2	R85H	# | |---->Altered Transmembrane_protein (Pr = 0.12) |
Pygocentrus_nattereri_fgfr2	R85H	# | |---->Altered Non-cytoplasmic_loop (Pr = 0.12 | P = 0.03) |
Pygocentrus_nattereri_fgfr2	R85H	# | |
Pygocentrus_nattereri_fgfr2	R85H	# |---->Altered Functional_residue (Pr = 0.16) |
Pygocentrus_nattereri_fgfr2	R85H	# |---->Altered Macromolecular_binding (Pr = 0.14) |
Pygocentrus_nattereri_fgfr2	R85H	# | |---->Altered Protein_binding (Pr = 0.14) |
Pygocentrus_nattereri_fgfr2	R85H	# | |---->Altered Disordered_interface (Pr = 0.09) |
Pygocentrus_nattereri_fgfr2	R85H	# | | |
Pygocentrus_nattereri_fgfr2	R85H	# | |---->Altered Ordered_interface (Pr = 0.14) |
Pygocentrus_nattereri_fgfr2	R85H	# | |
Pygocentrus_nattereri_fgfr2	R85H	# |---->Altered Metal_binding (Pr = 0.16)<---------------------------------------------------------|
Pygocentrus_nattereri_fgfr2	R85H	# | |---->Gain of Copper_binding at E82 (Pr = 0.05 | P = 0.05)
Pygocentrus_nattereri_fgfr2	R85H	# |
Pygocentrus_nattereri_fgfr2	R85H	# |---->Altered PTM_site (Pr = 0.09)
Pygocentrus_nattereri_fgfr2	S87I	0.310	Loss of Disulfide_linkage at C88 (Pr = 0.22 | P = 0.02); Altered Cytoplasmic_loop (Pr = 0.16 | P = 0.01)	Altered Motifs (ELME000062:Secondary preference for PKA-type AGC kinase phosphorylation.; ELME000149:Sorting and internalisation signal found in the cytoplasmic juxta-membrane region of type I transmembrane proteins. Targets them from the Trans Golgi Network to the lysosomal-endosomal-melanosomal compartments. Interacts with adaptor protein (AP) complexes; ELME000313:The WH2 motif is of variable length (16-19 amino acids) binding to the hydrophobic cleft formed by actin's subdomains 1 and 3. At the N-terminus it forms an alpha-helix followed by a flexible loop stabilised upon actin binding.; ELME000333:Motif that mediates binding to SUMO proteins non-covalently.; ELME000336:NEK2 phosphorylation motif with preferred Phe - Leu or Met in the -3 position to compensate for less favorable residues in the +1 and +2 position.)	Predicted conservation scores
Pygocentrus_nattereri_fgfr2	S87I	# Altered Effect (Pr = 0.25)
Pygocentrus_nattereri_fgfr2	S87I	# |---->Altered Motifs (ELME000062|ELME000149|ELME000313|ELME000333|ELME000336)
Pygocentrus_nattereri_fgfr2	S87I	# |---->Altered Structure_and_dynamics (Pr = 0.25)-------------------------------------------------------|
Pygocentrus_nattereri_fgfr2	S87I	# | |---->Altered Secondary_structure (Pr = 0.25) |
Pygocentrus_nattereri_fgfr2	S87I	# | | |
Pygocentrus_nattereri_fgfr2	S87I	# | |---->Altered Stability_and_conformational_flexibility (Pr = 0.22) |
Pygocentrus_nattereri_fgfr2	S87I	# | | |---->Loss of Disulfide_linkage at C88 (Pr = 0.22 | P = 0.02) |
Pygocentrus_nattereri_fgfr2	S87I	# | | |---->Altered Conformational_flexibility (Pr = 0.22) |
Pygocentrus_nattereri_fgfr2	S87I	# | | |
Pygocentrus_nattereri_fgfr2	S87I	# | |---->Altered Special_structural_signatures (Pr = 0.16) |
Pygocentrus_nattereri_fgfr2	S87I	# | |---->Altered Signal_peptide (Pr = 0.00) |
Pygocentrus_nattereri_fgfr2	S87I	# | | |
Pygocentrus_nattereri_fgfr2	S87I	# | |---->Altered Transmembrane_protein (Pr = 0.16) |
Pygocentrus_nattereri_fgfr2	S87I	# | |---->Altered Non-cytoplasmic_loop (Pr = 0.16 | P = 0.01) |
Pygocentrus_nattereri_fgfr2	S87I	# | |
Pygocentrus_nattereri_fgfr2	S87I	# |---->Altered Functional_residue (Pr = 0.18) |
Pygocentrus_nattereri_fgfr2	S87I	# |---->Altered Macromolecular_binding (Pr = 0.18) |
Pygocentrus_nattereri_fgfr2	S87I	# | |---->Altered Protein_binding (Pr = 0.18) |
Pygocentrus_nattereri_fgfr2	S87I	# | |---->Altered Disordered_interface (Pr = 0.12) |
Pygocentrus_nattereri_fgfr2	S87I	# | | |
Pygocentrus_nattereri_fgfr2	S87I	# | |---->Altered Ordered_interface (Pr = 0.18) |
Pygocentrus_nattereri_fgfr2	S87I	# | |
Pygocentrus_nattereri_fgfr2	S87I	# |---->Altered Metal_binding (Pr = 0.08)<---------------------------------------------------------|
Pygocentrus_nattereri_fgfr2	S87I	# |
Pygocentrus_nattereri_fgfr2	S87I	# |---->Altered PTM_site (Pr = 0.08)
Pygocentrus_nattereri_fgfr2	E116D	0.302	Altered Cytoplasmic_loop (Pr = 0.27 | P = 8.6e-04)	Altered Motifs (None)	Predicted conservation scores
Pygocentrus_nattereri_fgfr2	E116D	# Altered Effect (Pr = 0.27)
Pygocentrus_nattereri_fgfr2	E116D	# |---->Altered Motifs (None)
Pygocentrus_nattereri_fgfr2	E116D	# |---->Altered Structure_and_dynamics (Pr = 0.27)-------------------------------------------------------|
Pygocentrus_nattereri_fgfr2	E116D	# | |---->Altered Secondary_structure (Pr = 0.25) |
Pygocentrus_nattereri_fgfr2	E116D	# | | |
Pygocentrus_nattereri_fgfr2	E116D	# | |---->Altered Stability_and_conformational_flexibility (Pr = 0.11) |
Pygocentrus_nattereri_fgfr2	E116D	# | | |---->Altered Conformational_flexibility (Pr = 0.11) |
Pygocentrus_nattereri_fgfr2	E116D	# | | |
Pygocentrus_nattereri_fgfr2	E116D	# | |---->Altered Special_structural_signatures (Pr = 0.27) |
Pygocentrus_nattereri_fgfr2	E116D	# | |---->Altered Signal_peptide (Pr = 0.00) |
Pygocentrus_nattereri_fgfr2	E116D	# | | |
Pygocentrus_nattereri_fgfr2	E116D	# | |---->Altered Transmembrane_protein (Pr = 0.27) |
Pygocentrus_nattereri_fgfr2	E116D	# | |---->Altered Non-cytoplasmic_loop (Pr = 0.27 | P = 8.6e-04) |
Pygocentrus_nattereri_fgfr2	E116D	# | |
Pygocentrus_nattereri_fgfr2	E116D	# |---->Altered Functional_residue (Pr = 0.18) |
Pygocentrus_nattereri_fgfr2	E116D	# |---->Altered Macromolecular_binding (Pr = 0.18) |
Pygocentrus_nattereri_fgfr2	E116D	# | |---->Altered Protein_binding (Pr = 0.18) |
Pygocentrus_nattereri_fgfr2	E116D	# | |---->Altered Disordered_interface (Pr = 0.18) |
Pygocentrus_nattereri_fgfr2	E116D	# | | |
Pygocentrus_nattereri_fgfr2	E116D	# | |---->Altered Ordered_interface (Pr = 0.16) |
Pygocentrus_nattereri_fgfr2	E116D	# | |
Pygocentrus_nattereri_fgfr2	E116D	# |---->Altered Metal_binding (Pr = 0.05)<---------------------------------------------------------|
Pygocentrus_nattereri_fgfr2	E116D	# |
Pygocentrus_nattereri_fgfr2	E116D	# |---->Altered PTM_site (Pr = 0.09)
Pygocentrus_nattereri_fgfr2	M176T	0.101	Altered MoRF (Pr = 0.30 | P = 0.02); Altered Cytoplasmic_loop (Pr = 0.26 | P = 1.0e-03)	Altered Motifs (None)	Predicted conservation scores
Pygocentrus_nattereri_fgfr2	M176T	# Altered Effect (Pr = 0.30)
Pygocentrus_nattereri_fgfr2	M176T	# |---->Altered Motifs (None)
Pygocentrus_nattereri_fgfr2	M176T	# |---->Altered Structure_and_dynamics (Pr = 0.28)-------------------------------------------------------|
Pygocentrus_nattereri_fgfr2	M176T	# | |---->Altered Secondary_structure (Pr = 0.25) |
Pygocentrus_nattereri_fgfr2	M176T	# | | |
Pygocentrus_nattereri_fgfr2	M176T	# | |---->Altered Stability_and_conformational_flexibility (Pr = 0.28) |
Pygocentrus_nattereri_fgfr2	M176T	# | | |---->Altered Conformational_flexibility (Pr = 0.28) |
Pygocentrus_nattereri_fgfr2	M176T	# | | |
Pygocentrus_nattereri_fgfr2	M176T	# | |---->Altered Special_structural_signatures (Pr = 0.26) |
Pygocentrus_nattereri_fgfr2	M176T	# | |---->Altered Signal_peptide (Pr = 0.00) |
Pygocentrus_nattereri_fgfr2	M176T	# | | |
Pygocentrus_nattereri_fgfr2	M176T	# | |---->Altered Transmembrane_protein (Pr = 0.26) |
Pygocentrus_nattereri_fgfr2	M176T	# | |---->Altered Non-cytoplasmic_loop (Pr = 0.26 | P = 1.0e-03) |
Pygocentrus_nattereri_fgfr2	M176T	# | |
Pygocentrus_nattereri_fgfr2	M176T	# |---->Altered Functional_residue (Pr = 0.30) |
Pygocentrus_nattereri_fgfr2	M176T	# |---->Altered Macromolecular_binding (Pr = 0.30) |
Pygocentrus_nattereri_fgfr2	M176T	# | |---->Altered Protein_binding (Pr = 0.30) |
Pygocentrus_nattereri_fgfr2	M176T	# | |---->Altered Disordered_interface (Pr = 0.30) |
Pygocentrus_nattereri_fgfr2	M176T	# | | |---->Altered MoRF (Pr = 0.30 | P = 0.02) |
Pygocentrus_nattereri_fgfr2	M176T	# | | |
Pygocentrus_nattereri_fgfr2	M176T	# | |---->Altered Ordered_interface (Pr = 0.11) |
Pygocentrus_nattereri_fgfr2	M176T	# | |
Pygocentrus_nattereri_fgfr2	M176T	# |---->Altered Metal_binding (Pr = 0.02)<---------------------------------------------------------|
Pygocentrus_nattereri_fgfr2	M176T	# |
Pygocentrus_nattereri_fgfr2	M176T	# |---->Altered PTM_site (Pr = 0.16)
Pygocentrus_nattereri_fgfr2	A178K	0.571	Gain of Intrinsic_disorder (Pr = 0.34 | P = 0.02); Altered MoRF (Pr = 0.29 | P = 0.03); Altered Cytoplasmic_loop (Pr = 0.23 | P = 2.4e-03)	Altered Motifs (ELME000102:N-Arg dibasic convertase (nardilysin) cleavage site (Xaa-|-Arg-Lys or Arg-|-Arg-Xaa).; ELME000201:Pattern encompassing the ULMs in SF1 and SAP155 which bind to the UHM of U2AF65; ELME000270:Monopartite variant of the classical basically charged NLS. Strong core version.)	Predicted conservation scores
Pygocentrus_nattereri_fgfr2	A178K	# Altered Effect (Pr = 0.34)
Pygocentrus_nattereri_fgfr2	A178K	# |---->Altered Motifs (ELME000102|ELME000201|ELME000270)
Pygocentrus_nattereri_fgfr2	A178K	# |---->Altered Structure_and_dynamics (Pr = 0.34)-------------------------------------------------------|
Pygocentrus_nattereri_fgfr2	A178K	# | |---->Altered Secondary_structure (Pr = 0.24) |
Pygocentrus_nattereri_fgfr2	A178K	# | | |
Pygocentrus_nattereri_fgfr2	A178K	# | |---->Altered Stability_and_conformational_flexibility (Pr = 0.34) |
Pygocentrus_nattereri_fgfr2	A178K	# | | |---->Altered Conformational_flexibility (Pr = 0.34) |
Pygocentrus_nattereri_fgfr2	A178K	# | | |---->Gain of Intrinsic_disorder (Pr = 0.34 | P = 0.02) |
Pygocentrus_nattereri_fgfr2	A178K	# | | |
Pygocentrus_nattereri_fgfr2	A178K	# | |---->Altered Special_structural_signatures (Pr = 0.23) |
Pygocentrus_nattereri_fgfr2	A178K	# | |---->Altered Signal_peptide (Pr = 0.00) |
Pygocentrus_nattereri_fgfr2	A178K	# | | |
Pygocentrus_nattereri_fgfr2	A178K	# | |---->Altered Transmembrane_protein (Pr = 0.23) |
Pygocentrus_nattereri_fgfr2	A178K	# | |---->Altered Non-cytoplasmic_loop (Pr = 0.23 | P = 2.4e-03) |
Pygocentrus_nattereri_fgfr2	A178K	# | |
Pygocentrus_nattereri_fgfr2	A178K	# |---->Altered Functional_residue (Pr = 0.29) |
Pygocentrus_nattereri_fgfr2	A178K	# |---->Altered Macromolecular_binding (Pr = 0.29) |
Pygocentrus_nattereri_fgfr2	A178K	# | |---->Altered Protein_binding (Pr = 0.29) |
Pygocentrus_nattereri_fgfr2	A178K	# | |---->Altered Disordered_interface (Pr = 0.29) |
Pygocentrus_nattereri_fgfr2	A178K	# | | |---->Altered MoRF (Pr = 0.29 | P = 0.03) |
Pygocentrus_nattereri_fgfr2	A178K	# | | |
Pygocentrus_nattereri_fgfr2	A178K	# | |---->Altered Ordered_interface (Pr = 0.10) |
Pygocentrus_nattereri_fgfr2	A178K	# | |
Pygocentrus_nattereri_fgfr2	A178K	# |---->Altered Metal_binding (Pr = 0.02)<---------------------------------------------------------|
Pygocentrus_nattereri_fgfr2	A178K	# |
Pygocentrus_nattereri_fgfr2	A178K	# |---->Altered PTM_site (Pr = 0.16)
Pygocentrus_nattereri_fgfr2	P184L	0.483	Loss of Loop (Pr = 0.28 | P = 0.01); Altered MoRF (Pr = 0.28 | P = 0.04); Gain of Helix (Pr = 0.28 | P = 0.03); Altered Cytoplasmic_loop (Pr = 0.25 | P = 1.4e-03)	Altered Motifs (ELME000062:Secondary preference for PKA-type AGC kinase phosphorylation.; ELME000220:Phosphothreonine motif binding a subset of FHA domains that have a preference for an acidic amino acid at the pT+3 position.; PS00006:Casein kinase II phosphorylation site)	Predicted conservation scores
Pygocentrus_nattereri_fgfr2	P184L	# Altered Effect (Pr = 0.33)
Pygocentrus_nattereri_fgfr2	P184L	# |---->Altered Motifs (ELME000062|ELME000220|PS00006)
Pygocentrus_nattereri_fgfr2	P184L	# |---->Altered Structure_and_dynamics (Pr = 0.33)-------------------------------------------------------|
Pygocentrus_nattereri_fgfr2	P184L	# | |---->Altered Secondary_structure (Pr = 0.28) |
Pygocentrus_nattereri_fgfr2	P184L	# | | |---->Gain of Helix (Pr = 0.28 | P = 0.03) |
Pygocentrus_nattereri_fgfr2	P184L	# | | |---->Loss of Loop (Pr = 0.28 | P = 0.01) |
Pygocentrus_nattereri_fgfr2	P184L	# | | |
Pygocentrus_nattereri_fgfr2	P184L	# | |---->Altered Stability_and_conformational_flexibility (Pr = 0.33) |
Pygocentrus_nattereri_fgfr2	P184L	# | | |---->Altered Conformational_flexibility (Pr = 0.33) |
Pygocentrus_nattereri_fgfr2	P184L	# | | |
Pygocentrus_nattereri_fgfr2	P184L	# | |---->Altered Special_structural_signatures (Pr = 0.25) |
Pygocentrus_nattereri_fgfr2	P184L	# | |---->Altered Signal_peptide (Pr = 0.00) |
Pygocentrus_nattereri_fgfr2	P184L	# | | |
Pygocentrus_nattereri_fgfr2	P184L	# | |---->Altered Transmembrane_protein (Pr = 0.25) |
Pygocentrus_nattereri_fgfr2	P184L	# | |---->Altered Non-cytoplasmic_loop (Pr = 0.25 | P = 1.4e-03) |
Pygocentrus_nattereri_fgfr2	P184L	# | |
Pygocentrus_nattereri_fgfr2	P184L	# |---->Altered Functional_residue (Pr = 0.28) |
Pygocentrus_nattereri_fgfr2	P184L	# |---->Altered Macromolecular_binding (Pr = 0.28) |
Pygocentrus_nattereri_fgfr2	P184L	# | |---->Altered Protein_binding (Pr = 0.28) |
Pygocentrus_nattereri_fgfr2	P184L	# | |---->Altered Disordered_interface (Pr = 0.28) |
Pygocentrus_nattereri_fgfr2	P184L	# | | |---->Altered MoRF (Pr = 0.28 | P = 0.04) |
Pygocentrus_nattereri_fgfr2	P184L	# | | |
Pygocentrus_nattereri_fgfr2	P184L	# | |---->Altered Ordered_interface (Pr = 0.20) |
Pygocentrus_nattereri_fgfr2	P184L	# | |
Pygocentrus_nattereri_fgfr2	P184L	# |---->Altered Metal_binding (Pr = 0.01)<---------------------------------------------------------|
Pygocentrus_nattereri_fgfr2	P184L	# |
Pygocentrus_nattereri_fgfr2	P184L	# |---->Altered PTM_site (Pr = 0.15)
Pygocentrus_nattereri_fgfr2	K478R	0.117	Altered Cytoplasmic_loop (Pr = 0.27 | P = 5.2e-04)	Altered Motifs (ELME000002:Motif recognised for modification by SUMO-1; ELME000085:Glycosaminoglycan attachment site; PS00005:Protein kinase C phosphorylation site)	Predicted conservation scores
Pygocentrus_nattereri_fgfr2	K478R	# Altered Effect (Pr = 0.28)
Pygocentrus_nattereri_fgfr2	K478R	# |---->Altered Motifs (ELME000002|ELME000085|PS00005)
Pygocentrus_nattereri_fgfr2	K478R	# |---->Altered Structure_and_dynamics (Pr = 0.28)-------------------------------------------------------|
Pygocentrus_nattereri_fgfr2	K478R	# | |---->Altered Secondary_structure (Pr = 0.25) |
Pygocentrus_nattereri_fgfr2	K478R	# | | |
Pygocentrus_nattereri_fgfr2	K478R	# | |---->Altered Stability_and_conformational_flexibility (Pr = 0.28) |
Pygocentrus_nattereri_fgfr2	K478R	# | | |---->Altered Conformational_flexibility (Pr = 0.28) |
Pygocentrus_nattereri_fgfr2	K478R	# | | |
Pygocentrus_nattereri_fgfr2	K478R	# | |---->Altered Special_structural_signatures (Pr = 0.27) |
Pygocentrus_nattereri_fgfr2	K478R	# | |---->Altered Signal_peptide (Pr = 0.00) |
Pygocentrus_nattereri_fgfr2	K478R	# | | |
Pygocentrus_nattereri_fgfr2	K478R	# | |---->Altered Transmembrane_protein (Pr = 0.27) |
Pygocentrus_nattereri_fgfr2	K478R	# | |---->Altered Non-cytoplasmic_loop (Pr = 0.27 | P = 5.2e-04) |
Pygocentrus_nattereri_fgfr2	K478R	# | |
Pygocentrus_nattereri_fgfr2	K478R	# |---->Altered Functional_residue (Pr = 0.23) |
Pygocentrus_nattereri_fgfr2	K478R	# |---->Altered Macromolecular_binding (Pr = 0.23) |
Pygocentrus_nattereri_fgfr2	K478R	# | |---->Altered Protein_binding (Pr = 0.23) |
Pygocentrus_nattereri_fgfr2	K478R	# | |---->Altered Disordered_interface (Pr = 0.12) |
Pygocentrus_nattereri_fgfr2	K478R	# | | |
Pygocentrus_nattereri_fgfr2	K478R	# | |---->Altered Ordered_interface (Pr = 0.23) |
Pygocentrus_nattereri_fgfr2	K478R	# | |
Pygocentrus_nattereri_fgfr2	K478R	# |---->Altered Metal_binding (Pr = 0.05)<---------------------------------------------------------|
Pygocentrus_nattereri_fgfr2	K478R	# |
Pygocentrus_nattereri_fgfr2	K478R	# |---->Altered PTM_site (Pr = 0.11)
Pygocentrus_nattereri_fgfr2	K513R	0.301	Altered Cytoplasmic_loop (Pr = 0.31 | P = 1.2e-04); Altered Calmodulin_binding (Pr = 0.16 | P = 0.05); Loss of Manganese_binding at N511 (Pr = 0.14 | P = 0.04)	Altered Motifs (ELME000156:This is the motif recognized by those SH3 domains with a non-canonical class II recognition specificity; ELME000316:NGR motif is present in proteins of extracellular matrix which upon deamidation forms a biologically active isoDGR motif that binds to various members of integrin family.)	Predicted conservation scores
Pygocentrus_nattereri_fgfr2	K513R	# Altered Effect (Pr = 0.31)
Pygocentrus_nattereri_fgfr2	K513R	# |---->Altered Motifs (ELME000156|ELME000316)
Pygocentrus_nattereri_fgfr2	K513R	# |---->Altered Structure_and_dynamics (Pr = 0.31)-------------------------------------------------------|
Pygocentrus_nattereri_fgfr2	K513R	# | |---->Altered Secondary_structure (Pr = 0.25) |
Pygocentrus_nattereri_fgfr2	K513R	# | | |
Pygocentrus_nattereri_fgfr2	K513R	# | |---->Altered Stability_and_conformational_flexibility (Pr = 0.21) |
Pygocentrus_nattereri_fgfr2	K513R	# | | |---->Altered Conformational_flexibility (Pr = 0.21) |
Pygocentrus_nattereri_fgfr2	K513R	# | | |
Pygocentrus_nattereri_fgfr2	K513R	# | |---->Altered Special_structural_signatures (Pr = 0.31) |
Pygocentrus_nattereri_fgfr2	K513R	# | |---->Altered Signal_peptide (Pr = 0.00) |
Pygocentrus_nattereri_fgfr2	K513R	# | | |
Pygocentrus_nattereri_fgfr2	K513R	# | |---->Altered Transmembrane_protein (Pr = 0.31) |
Pygocentrus_nattereri_fgfr2	K513R	# | |---->Altered Non-cytoplasmic_loop (Pr = 0.31 | P = 1.2e-04) |
Pygocentrus_nattereri_fgfr2	K513R	# | |
Pygocentrus_nattereri_fgfr2	K513R	# |---->Altered Functional_residue (Pr = 0.16) |
Pygocentrus_nattereri_fgfr2	K513R	# |---->Altered Macromolecular_binding (Pr = 0.16) |
Pygocentrus_nattereri_fgfr2	K513R	# | |---->Altered Protein_binding (Pr = 0.16) |
Pygocentrus_nattereri_fgfr2	K513R	# | |---->Altered Disordered_interface (Pr = 0.16) |
Pygocentrus_nattereri_fgfr2	K513R	# | | |---->Altered Calmodulin_binding (Pr = 0.16 | P = 0.05) |
Pygocentrus_nattereri_fgfr2	K513R	# | | |
Pygocentrus_nattereri_fgfr2	K513R	# | |---->Altered Ordered_interface (Pr = 0.14) |
Pygocentrus_nattereri_fgfr2	K513R	# | |
Pygocentrus_nattereri_fgfr2	K513R	# |---->Altered Metal_binding (Pr = 0.14)<---------------------------------------------------------|
Pygocentrus_nattereri_fgfr2	K513R	# | |---->Loss of Manganese_binding at N511 (Pr = 0.14 | P = 0.04)
Pygocentrus_nattereri_fgfr2	K513R	# |
Pygocentrus_nattereri_fgfr2	K513R	# |---->Altered PTM_site (Pr = 0.12)
Pygocentrus_nattereri_fgfr2	K593R	0.256	Loss of Relative_solvent_accessibility (Pr = 0.33 | P = 4.0e-03); Loss of Zinc_binding at D591 (Pr = 0.24 | P = 0.03); Loss of Disulfide_linkage at C596 (Pr = 0.24 | P = 9.1e-03); Loss of Nickel_binding at D591 (Pr = 0.16 | P = 0.05); Altered Cytoplasmic_loop (Pr = 0.13 | P = 0.02); Gain of Copper_binding at D591 (Pr = 0.05 | P = 0.04)	Altered Motifs (None)	Predicted conservation scores
Pygocentrus_nattereri_fgfr2	K593R	# Altered Effect (Pr = 0.33)
Pygocentrus_nattereri_fgfr2	K593R	# |---->Altered Motifs (None)
Pygocentrus_nattereri_fgfr2	K593R	# |---->Altered Structure_and_dynamics (Pr = 0.33)----------------------------------------------------------|
Pygocentrus_nattereri_fgfr2	K593R	# | |---->Loss of Relative_solvent_accessibility (Pr = 0.33 | P = 4.0e-03) |
Pygocentrus_nattereri_fgfr2	K593R	# | |---->Altered Secondary_structure (Pr = 0.25) |
Pygocentrus_nattereri_fgfr2	K593R	# | | |
Pygocentrus_nattereri_fgfr2	K593R	# | |---->Altered Stability_and_conformational_flexibility (Pr = 0.24) |
Pygocentrus_nattereri_fgfr2	K593R	# | | |---->Loss of Disulfide_linkage at C596 (Pr = 0.24 | P = 9.1e-03) |
Pygocentrus_nattereri_fgfr2	K593R	# | | |---->Altered Conformational_flexibility (Pr = 0.16) |
Pygocentrus_nattereri_fgfr2	K593R	# | | |
Pygocentrus_nattereri_fgfr2	K593R	# | |---->Altered Special_structural_signatures (Pr = 0.18) |
Pygocentrus_nattereri_fgfr2	K593R	# | |---->Altered Signal_peptide (Pr = 0.00) |
Pygocentrus_nattereri_fgfr2	K593R	# | | |
Pygocentrus_nattereri_fgfr2	K593R	# | |---->Altered Transmembrane_protein (Pr = 0.18) |
Pygocentrus_nattereri_fgfr2	K593R	# | |---->Altered Non-cytoplasmic_loop (Pr = 0.13 | P = 0.02) |
Pygocentrus_nattereri_fgfr2	K593R	# | |
Pygocentrus_nattereri_fgfr2	K593R	# |---->Altered Functional_residue (Pr = 0.26) |
Pygocentrus_nattereri_fgfr2	K593R	# |---->Altered Macromolecular_binding (Pr = 0.26) |
Pygocentrus_nattereri_fgfr2	K593R	# | |---->Altered Protein_binding (Pr = 0.26) |
Pygocentrus_nattereri_fgfr2	K593R	# | |---->Altered Disordered_interface (Pr = 0.02) |
Pygocentrus_nattereri_fgfr2	K593R	# | | |
Pygocentrus_nattereri_fgfr2	K593R	# | |---->Altered Ordered_interface (Pr = 0.26) |
Pygocentrus_nattereri_fgfr2	K593R	# | |
Pygocentrus_nattereri_fgfr2	K593R	# |---->Altered Metal_binding (Pr = 0.24)<------------------------------------------------------------|
Pygocentrus_nattereri_fgfr2	K593R	# | |---->Gain of Copper_binding at D591 (Pr = 0.05 | P = 0.04)
Pygocentrus_nattereri_fgfr2	K593R	# | |---->Loss of Nickel_binding at D591 (Pr = 0.16 | P = 0.05)
Pygocentrus_nattereri_fgfr2	K593R	# | |---->Loss of Zinc_binding at D591 (Pr = 0.24 | P = 0.03)
Pygocentrus_nattereri_fgfr2	K593R	# |
Pygocentrus_nattereri_fgfr2	K593R	# |---->Altered PTM_site (Pr = 0.12)
Pygocentrus_nattereri_fgfr2	Y626F	0.463	Altered Cytoplasmic_loop (Pr = 0.26 | P = 1.1e-03); Loss of Phosphorylation at Y626 (Pr = 0.26 | P = 0.03); Altered DNA_binding (Pr = 0.19 | P = 0.02)	Altered Motifs (ELME000083:SH-PTP2 and phospholipase C-gamma Src Homology 2 (SH2) domains binding motif.; ELME000120:Tyrosine-based sorting signal responsible for the interaction with mu subunit of AP (Adaptor Protein) complex; ELME000182:STAT5 Src Homology 2 (SH2) domain binding motif.; PS00007:Tyrosine kinase phosphorylation site)	Predicted conservation scores
Pygocentrus_nattereri_fgfr2	Y626F	# Altered Effect (Pr = 0.26)
Pygocentrus_nattereri_fgfr2	Y626F	# |---->Altered Motifs (ELME000083|ELME000120|ELME000182|PS00007)
Pygocentrus_nattereri_fgfr2	Y626F	# |---->Altered Structure_and_dynamics (Pr = 0.26)-------------------------------------------------------|
Pygocentrus_nattereri_fgfr2	Y626F	# | |---->Altered Secondary_structure (Pr = 0.26) |
Pygocentrus_nattereri_fgfr2	Y626F	# | | |
Pygocentrus_nattereri_fgfr2	Y626F	# | |---->Altered Stability_and_conformational_flexibility (Pr = 0.26) |
Pygocentrus_nattereri_fgfr2	Y626F	# | | |---->Altered Conformational_flexibility (Pr = 0.26) |
Pygocentrus_nattereri_fgfr2	Y626F	# | | |
Pygocentrus_nattereri_fgfr2	Y626F	# | |---->Altered Special_structural_signatures (Pr = 0.26) |
Pygocentrus_nattereri_fgfr2	Y626F	# | |---->Altered Signal_peptide (Pr = 0.00) |
Pygocentrus_nattereri_fgfr2	Y626F	# | | |
Pygocentrus_nattereri_fgfr2	Y626F	# | |---->Altered Transmembrane_protein (Pr = 0.26) |
Pygocentrus_nattereri_fgfr2	Y626F	# | |---->Altered Non-cytoplasmic_loop (Pr = 0.26 | P = 1.1e-03) |
Pygocentrus_nattereri_fgfr2	Y626F	# | |
Pygocentrus_nattereri_fgfr2	Y626F	# |---->Altered Functional_residue (Pr = 0.26) |
Pygocentrus_nattereri_fgfr2	Y626F	# |---->Altered Macromolecular_binding (Pr = 0.21) |
Pygocentrus_nattereri_fgfr2	Y626F	# | |---->Altered DNA_binding (Pr = 0.19 | P = 0.02) |
Pygocentrus_nattereri_fgfr2	Y626F	# | |---->Altered Protein_binding (Pr = 0.21) |
Pygocentrus_nattereri_fgfr2	Y626F	# | |---->Altered Disordered_interface (Pr = 0.09) |
Pygocentrus_nattereri_fgfr2	Y626F	# | | |
Pygocentrus_nattereri_fgfr2	Y626F	# | |---->Altered Ordered_interface (Pr = 0.21) |
Pygocentrus_nattereri_fgfr2	Y626F	# | |
Pygocentrus_nattereri_fgfr2	Y626F	# |---->Altered Metal_binding (Pr = 0.07)<---------------------------------------------------------|
Pygocentrus_nattereri_fgfr2	Y626F	# |
Pygocentrus_nattereri_fgfr2	Y626F	# |---->Altered PTM_site (Pr = 0.26)
Pygocentrus_nattereri_fgfr2	Y626F	# |---->Loss of Phosphorylation at Y626 (Pr = 0.26 | P = 0.03)
Pygocentrus_nattereri_fgfr2	P648H	0.439	Gain of Nickel_binding at N649 (Pr = 0.42 | P = 2.0e-03); Altered PPI_residue (Pr = 0.32 | P = 0.01); Altered Cytoplasmic_loop (Pr = 0.22 | P = 3.2e-03); Loss of N-linked_glycosylation at N649 (Pr = 0.14 | P = 7.1e-03); Altered Stability (Pr = 0.12 | P = 0.03)	Altered Motifs (ELME000070:Generic motif for N-glycosylation. It was shown that Trp - Asp - and Glu are uncommon before the Ser/Thr position (PMID-8626433). Efficient glycosylation usually occurs when ~60 residues or more separate the glycosylation acceptor site from the C-terminus.)	Predicted conservation scores
Pygocentrus_nattereri_fgfr2	P648H	# Altered Effect (Pr = 0.42)
Pygocentrus_nattereri_fgfr2	P648H	# |---->Altered Motifs (ELME000070)
Pygocentrus_nattereri_fgfr2	P648H	# |---->Altered Structure_and_dynamics (Pr = 0.42)-------------------------------------------------------|
Pygocentrus_nattereri_fgfr2	P648H	# | |---->Altered Secondary_structure (Pr = 0.26) |
Pygocentrus_nattereri_fgfr2	P648H	# | | |
Pygocentrus_nattereri_fgfr2	P648H	# | |---->Altered Stability_and_conformational_flexibility (Pr = 0.14) |
Pygocentrus_nattereri_fgfr2	P648H	# | | |---->Altered Stability (Pr = 0.12 | P = 0.03) |
Pygocentrus_nattereri_fgfr2	P648H	# | | |---->Altered Conformational_flexibility (Pr = 0.14) |
Pygocentrus_nattereri_fgfr2	P648H	# | | |
Pygocentrus_nattereri_fgfr2	P648H	# | |---->Altered Special_structural_signatures (Pr = 0.22) |
Pygocentrus_nattereri_fgfr2	P648H	# | |---->Altered Signal_peptide (Pr = 0.00) |
Pygocentrus_nattereri_fgfr2	P648H	# | | |
Pygocentrus_nattereri_fgfr2	P648H	# | |---->Altered Transmembrane_protein (Pr = 0.22) |
Pygocentrus_nattereri_fgfr2	P648H	# | |---->Altered Non-cytoplasmic_loop (Pr = 0.22 | P = 3.2e-03) |
Pygocentrus_nattereri_fgfr2	P648H	# | |
Pygocentrus_nattereri_fgfr2	P648H	# |---->Altered Functional_residue (Pr = 0.42) |
Pygocentrus_nattereri_fgfr2	P648H	# |---->Altered Macromolecular_binding (Pr = 0.32) |
Pygocentrus_nattereri_fgfr2	P648H	# | |---->Altered Protein_binding (Pr = 0.32) |
Pygocentrus_nattereri_fgfr2	P648H	# | |---->Altered Disordered_interface (Pr = 0.08) |
Pygocentrus_nattereri_fgfr2	P648H	# | | |
Pygocentrus_nattereri_fgfr2	P648H	# | |---->Altered Ordered_interface (Pr = 0.32) |
Pygocentrus_nattereri_fgfr2	P648H	# | |---->Altered PPI_residue (Pr = 0.32 | P = 0.01) |
Pygocentrus_nattereri_fgfr2	P648H	# | |
Pygocentrus_nattereri_fgfr2	P648H	# |---->Altered Metal_binding (Pr = 0.42)<---------------------------------------------------------|
Pygocentrus_nattereri_fgfr2	P648H	# | |---->Gain of Nickel_binding at N649 (Pr = 0.42 | P = 2.0e-03)
Pygocentrus_nattereri_fgfr2	P648H	# |
Pygocentrus_nattereri_fgfr2	P648H	# |---->Altered PTM_site (Pr = 0.14)
Pygocentrus_nattereri_fgfr2	P648H	# |---->Loss of N-linked_glycosylation at N649 (Pr = 0.14 | P = 7.1e-03)
Pygocentrus_nattereri_fgfr2	T651S	0.231	Altered PPI_residue (Pr = 0.28 | P = 0.04); Altered Cytoplasmic_loop (Pr = 0.24 | P = 1.8e-03); Gain of Nickel_binding at D654 (Pr = 0.24 | P = 0.01); Loss of Zinc_binding at D654 (Pr = 0.24 | P = 0.04); Loss of Manganese_binding at D654 (Pr = 0.15 | P = 0.04); Loss of N-linked_glycosylation at N649 (Pr = 0.14 | P = 7.1e-03); Gain of Potassium_binding at D654 (Pr = 0.10 | P = 0.05)	Altered Motifs (ELME000070:Generic motif for N-glycosylation. It was shown that Trp - Asp - and Glu are uncommon before the Ser/Thr position (PMID-8626433). Efficient glycosylation usually occurs when ~60 residues or more separate the glycosylation acceptor site from the C-terminus.; ELME000220:Phosphothreonine motif binding a subset of FHA domains that have a preference for an acidic amino acid at the pT+3 position.; ELME000239:The USP7 NTD domain binding motif variant based on the MDM2 and P53 interactions.; PS00001:N-glycosylation site; PS00006:Casein kinase II phosphorylation site)	Predicted conservation scores
Pygocentrus_nattereri_fgfr2	T651S	# Altered Effect (Pr = 0.28)
Pygocentrus_nattereri_fgfr2	T651S	# |---->Altered Motifs (ELME000070|ELME000220|ELME000239|PS00001|PS00006)
Pygocentrus_nattereri_fgfr2	T651S	# |---->Altered Structure_and_dynamics (Pr = 0.26)-------------------------------------------------------|
Pygocentrus_nattereri_fgfr2	T651S	# | |---->Altered Secondary_structure (Pr = 0.26) |
Pygocentrus_nattereri_fgfr2	T651S	# | | |
Pygocentrus_nattereri_fgfr2	T651S	# | |---->Altered Stability_and_conformational_flexibility (Pr = 0.17) |
Pygocentrus_nattereri_fgfr2	T651S	# | | |---->Altered Conformational_flexibility (Pr = 0.17) |
Pygocentrus_nattereri_fgfr2	T651S	# | | |
Pygocentrus_nattereri_fgfr2	T651S	# | |---->Altered Special_structural_signatures (Pr = 0.24) |
Pygocentrus_nattereri_fgfr2	T651S	# | |---->Altered Signal_peptide (Pr = 0.00) |
Pygocentrus_nattereri_fgfr2	T651S	# | | |
Pygocentrus_nattereri_fgfr2	T651S	# | |---->Altered Transmembrane_protein (Pr = 0.24) |
Pygocentrus_nattereri_fgfr2	T651S	# | |---->Altered Non-cytoplasmic_loop (Pr = 0.24 | P = 1.8e-03) |
Pygocentrus_nattereri_fgfr2	T651S	# | |
Pygocentrus_nattereri_fgfr2	T651S	# |---->Altered Functional_residue (Pr = 0.28) |
Pygocentrus_nattereri_fgfr2	T651S	# |---->Altered Macromolecular_binding (Pr = 0.28) |
Pygocentrus_nattereri_fgfr2	T651S	# | |---->Altered Protein_binding (Pr = 0.28) |
Pygocentrus_nattereri_fgfr2	T651S	# | |---->Altered Disordered_interface (Pr = 0.07) |
Pygocentrus_nattereri_fgfr2	T651S	# | | |
Pygocentrus_nattereri_fgfr2	T651S	# | |---->Altered Ordered_interface (Pr = 0.28) |
Pygocentrus_nattereri_fgfr2	T651S	# | |---->Altered PPI_residue (Pr = 0.28 | P = 0.04) |
Pygocentrus_nattereri_fgfr2	T651S	# | |
Pygocentrus_nattereri_fgfr2	T651S	# |---->Altered Metal_binding (Pr = 0.24)<---------------------------------------------------------|
Pygocentrus_nattereri_fgfr2	T651S	# | |---->Loss of Manganese_binding at D654 (Pr = 0.15 | P = 0.04)
Pygocentrus_nattereri_fgfr2	T651S	# | |---->Gain of Nickel_binding at D654 (Pr = 0.24 | P = 0.01)
Pygocentrus_nattereri_fgfr2	T651S	# | |---->Gain of Potassium_binding at D654 (Pr = 0.10 | P = 0.05)
Pygocentrus_nattereri_fgfr2	T651S	# | |---->Loss of Zinc_binding at D654 (Pr = 0.24 | P = 0.04)
Pygocentrus_nattereri_fgfr2	T651S	# |
Pygocentrus_nattereri_fgfr2	T651S	# |---->Altered PTM_site (Pr = 0.14)
Pygocentrus_nattereri_fgfr2	T651S	# |---->Loss of N-linked_glycosylation at N649 (Pr = 0.14 | P = 7.1e-03)
Pygocentrus_nattereri_fgfr2	E653D	0.490	Altered PPI_residue (Pr = 0.28 | P = 0.04); Loss of Zinc_binding at D654 (Pr = 0.27 | P = 0.02); Gain of Nickel_binding at D654 (Pr = 0.26 | P = 1.0e-02); Altered PPI_hotspot (Pr = 0.25 | P = 0.02); Gain of Sodium_binding at D654 (Pr = 0.21 | P = 0.03); Altered Cytoplasmic_loop (Pr = 0.21 | P = 4.4e-03); Gain of Manganese_binding at D654 (Pr = 0.18 | P = 0.02); Loss of N-linked_glycosylation at N649 (Pr = 0.14 | P = 7.4e-03); Gain of Potassium_binding at D654 (Pr = 0.13 | P = 0.03)	Altered Motifs (ELME000070:Generic motif for N-glycosylation. It was shown that Trp - Asp - and Glu are uncommon before the Ser/Thr position (PMID-8626433). Efficient glycosylation usually occurs when ~60 residues or more separate the glycosylation acceptor site from the C-terminus.; ELME000220:Phosphothreonine motif binding a subset of FHA domains that have a preference for an acidic amino acid at the pT+3 position.; PS00006:Casein kinase II phosphorylation site)	Predicted conservation scores
Pygocentrus_nattereri_fgfr2	E653D	# Altered Effect (Pr = 0.28)
Pygocentrus_nattereri_fgfr2	E653D	# |---->Altered Motifs (ELME000070|ELME000220|PS00006)
Pygocentrus_nattereri_fgfr2	E653D	# |---->Altered Structure_and_dynamics (Pr = 0.27)-------------------------------------------------------|
Pygocentrus_nattereri_fgfr2	E653D	# | |---->Altered Secondary_structure (Pr = 0.26) |
Pygocentrus_nattereri_fgfr2	E653D	# | | |
Pygocentrus_nattereri_fgfr2	E653D	# | |---->Altered Stability_and_conformational_flexibility (Pr = 0.18) |
Pygocentrus_nattereri_fgfr2	E653D	# | | |---->Altered Conformational_flexibility (Pr = 0.18) |
Pygocentrus_nattereri_fgfr2	E653D	# | | |
Pygocentrus_nattereri_fgfr2	E653D	# | |---->Altered Special_structural_signatures (Pr = 0.21) |
Pygocentrus_nattereri_fgfr2	E653D	# | |---->Altered Signal_peptide (Pr = 0.00) |
Pygocentrus_nattereri_fgfr2	E653D	# | | |
Pygocentrus_nattereri_fgfr2	E653D	# | |---->Altered Transmembrane_protein (Pr = 0.21) |
Pygocentrus_nattereri_fgfr2	E653D	# | |---->Altered Non-cytoplasmic_loop (Pr = 0.21 | P = 4.4e-03) |
Pygocentrus_nattereri_fgfr2	E653D	# | |
Pygocentrus_nattereri_fgfr2	E653D	# |---->Altered Functional_residue (Pr = 0.28) |
Pygocentrus_nattereri_fgfr2	E653D	# |---->Altered Macromolecular_binding (Pr = 0.28) |
Pygocentrus_nattereri_fgfr2	E653D	# | |---->Altered Protein_binding (Pr = 0.28) |
Pygocentrus_nattereri_fgfr2	E653D	# | |---->Altered Disordered_interface (Pr = 0.05) |
Pygocentrus_nattereri_fgfr2	E653D	# | | |
Pygocentrus_nattereri_fgfr2	E653D	# | |---->Altered Ordered_interface (Pr = 0.28) |
Pygocentrus_nattereri_fgfr2	E653D	# | |---->Altered PPI_residue (Pr = 0.28 | P = 0.04) |
Pygocentrus_nattereri_fgfr2	E653D	# | |---->Altered PPI_hotspot (Pr = 0.25 | P = 0.02) |
Pygocentrus_nattereri_fgfr2	E653D	# | |
Pygocentrus_nattereri_fgfr2	E653D	# |---->Altered Metal_binding (Pr = 0.27)<---------------------------------------------------------|
Pygocentrus_nattereri_fgfr2	E653D	# | |---->Gain of Manganese_binding at D654 (Pr = 0.18 | P = 0.02)
Pygocentrus_nattereri_fgfr2	E653D	# | |---->Gain of Nickel_binding at D654 (Pr = 0.26 | P = 1.0e-02)
Pygocentrus_nattereri_fgfr2	E653D	# | |---->Gain of Potassium_binding at D654 (Pr = 0.13 | P = 0.03)
Pygocentrus_nattereri_fgfr2	E653D	# | |---->Gain of Sodium_binding at D654 (Pr = 0.21 | P = 0.03)
Pygocentrus_nattereri_fgfr2	E653D	# | |---->Loss of Zinc_binding at D654 (Pr = 0.27 | P = 0.02)
Pygocentrus_nattereri_fgfr2	E653D	# |
Pygocentrus_nattereri_fgfr2	E653D	# |---->Altered PTM_site (Pr = 0.14)
Pygocentrus_nattereri_fgfr2	E653D	# |---->Loss of N-linked_glycosylation at N649 (Pr = 0.14 | P = 7.4e-03)
Pygocentrus_nattereri_fgfr2	I666L	0.284	Altered PPI_residue (Pr = 0.28 | P = 0.05); Loss of Strand (Pr = 0.27 | P = 0.02); Altered Cytoplasmic_loop (Pr = 0.27 | P = 9.0e-04); Loss of N-linked_glycosylation at N670 (Pr = 0.11 | P = 0.01)	Altered Motifs (ELME000163:YXXQ motif found in the cytoplasmic region of cytokine receptors that bind STAT3 SH2 domain.; ELME000182:STAT5 Src Homology 2 (SH2) domain binding motif.)	Predicted conservation scores
Pygocentrus_nattereri_fgfr2	I666L	# Altered Effect (Pr = 0.28)
Pygocentrus_nattereri_fgfr2	I666L	# |---->Altered Motifs (ELME000163|ELME000182)
Pygocentrus_nattereri_fgfr2	I666L	# |---->Altered Structure_and_dynamics (Pr = 0.27)-------------------------------------------------------|
Pygocentrus_nattereri_fgfr2	I666L	# | |---->Altered Secondary_structure (Pr = 0.27) |
Pygocentrus_nattereri_fgfr2	I666L	# | | |---->Loss of Strand (Pr = 0.27 | P = 0.02) |
Pygocentrus_nattereri_fgfr2	I666L	# | | |
Pygocentrus_nattereri_fgfr2	I666L	# | |---->Altered Stability_and_conformational_flexibility (Pr = 0.14) |
Pygocentrus_nattereri_fgfr2	I666L	# | | |---->Altered Conformational_flexibility (Pr = 0.14) |
Pygocentrus_nattereri_fgfr2	I666L	# | | |
Pygocentrus_nattereri_fgfr2	I666L	# | |---->Altered Special_structural_signatures (Pr = 0.27) |
Pygocentrus_nattereri_fgfr2	I666L	# | |---->Altered Signal_peptide (Pr = 0.00) |
Pygocentrus_nattereri_fgfr2	I666L	# | | |
Pygocentrus_nattereri_fgfr2	I666L	# | |---->Altered Transmembrane_protein (Pr = 0.27) |
Pygocentrus_nattereri_fgfr2	I666L	# | |---->Altered Non-cytoplasmic_loop (Pr = 0.27 | P = 9.0e-04) |
Pygocentrus_nattereri_fgfr2	I666L	# | |
Pygocentrus_nattereri_fgfr2	I666L	# |---->Altered Functional_residue (Pr = 0.28) |
Pygocentrus_nattereri_fgfr2	I666L	# |---->Altered Macromolecular_binding (Pr = 0.28) |
Pygocentrus_nattereri_fgfr2	I666L	# | |---->Altered Protein_binding (Pr = 0.28) |
Pygocentrus_nattereri_fgfr2	I666L	# | |---->Altered Disordered_interface (Pr = 0.04) |
Pygocentrus_nattereri_fgfr2	I666L	# | | |
Pygocentrus_nattereri_fgfr2	I666L	# | |---->Altered Ordered_interface (Pr = 0.28) |
Pygocentrus_nattereri_fgfr2	I666L	# | |---->Altered PPI_residue (Pr = 0.28 | P = 0.05) |
Pygocentrus_nattereri_fgfr2	I666L	# | |
Pygocentrus_nattereri_fgfr2	I666L	# |---->Altered Metal_binding (Pr = 0.09)<---------------------------------------------------------|
Pygocentrus_nattereri_fgfr2	I666L	# |
Pygocentrus_nattereri_fgfr2	I666L	# |---->Altered PTM_site (Pr = 0.11)
Pygocentrus_nattereri_fgfr2	I666L	# |---->Loss of N-linked_glycosylation at N670 (Pr = 0.11 | P = 0.01)
Pygocentrus_nattereri_fgfr2	P679T	0.422	Altered PPI_hotspot (Pr = 0.24 | P = 0.04)	Altered Motifs (ELME000064:CK2 phosphorylation site; ELME000220:Phosphothreonine motif binding a subset of FHA domains that have a preference for an acidic amino acid at the pT+3 position.; ELME000333:Motif that mediates binding to SUMO proteins non-covalently.; PS00006:Casein kinase II phosphorylation site)	Predicted conservation scores
Pygocentrus_nattereri_fgfr2	P679T	# Altered Effect (Pr = 0.25)
Pygocentrus_nattereri_fgfr2	P679T	# |---->Altered Motifs (ELME000064|ELME000220|ELME000333|PS00006)
Pygocentrus_nattereri_fgfr2	P679T	# |---->Altered Structure_and_dynamics (Pr = 0.25)-------------------------------------------------------|
Pygocentrus_nattereri_fgfr2	P679T	# | |---->Altered Secondary_structure (Pr = 0.25) |
Pygocentrus_nattereri_fgfr2	P679T	# | | |
Pygocentrus_nattereri_fgfr2	P679T	# | |---->Altered Stability_and_conformational_flexibility (Pr = 0.15) |
Pygocentrus_nattereri_fgfr2	P679T	# | | |---->Altered Conformational_flexibility (Pr = 0.15) |
Pygocentrus_nattereri_fgfr2	P679T	# | | |
Pygocentrus_nattereri_fgfr2	P679T	# | |---->Altered Special_structural_signatures (Pr = 0.09) |
Pygocentrus_nattereri_fgfr2	P679T	# | |---->Altered Signal_peptide (Pr = 0.00) |
Pygocentrus_nattereri_fgfr2	P679T	# | | |
Pygocentrus_nattereri_fgfr2	P679T	# | |---->Altered Transmembrane_protein (Pr = 0.09) |
Pygocentrus_nattereri_fgfr2	P679T	# | |
Pygocentrus_nattereri_fgfr2	P679T	# |---->Altered Functional_residue (Pr = 0.24) |
Pygocentrus_nattereri_fgfr2	P679T	# |---->Altered Macromolecular_binding (Pr = 0.24) |
Pygocentrus_nattereri_fgfr2	P679T	# | |---->Altered Protein_binding (Pr = 0.24) |
Pygocentrus_nattereri_fgfr2	P679T	# | |---->Altered Disordered_interface (Pr = 0.06) |
Pygocentrus_nattereri_fgfr2	P679T	# | | |
Pygocentrus_nattereri_fgfr2	P679T	# | |---->Altered Ordered_interface (Pr = 0.24) |
Pygocentrus_nattereri_fgfr2	P679T	# | |---->Altered PPI_hotspot (Pr = 0.24 | P = 0.04) |
Pygocentrus_nattereri_fgfr2	P679T	# | |
Pygocentrus_nattereri_fgfr2	P679T	# |---->Altered Metal_binding (Pr = 0.04)<---------------------------------------------------------|
Pygocentrus_nattereri_fgfr2	P679T	# |
Pygocentrus_nattereri_fgfr2	P679T	# |---->Altered PTM_site (Pr = 0.07)
Pygocentrus_nattereri_fgfr2	E682D	0.304		Altered Motifs (None)	Predicted conservation scores
Pygocentrus_nattereri_fgfr2	E682D	# Altered Effect (Pr = 0.25)
Pygocentrus_nattereri_fgfr2	E682D	# |---->Altered Motifs (None)
Pygocentrus_nattereri_fgfr2	E682D	# |---->Altered Structure_and_dynamics (Pr = 0.25)-------------------------------------------------------|
Pygocentrus_nattereri_fgfr2	E682D	# | |---->Altered Secondary_structure (Pr = 0.25) |
Pygocentrus_nattereri_fgfr2	E682D	# | | |
Pygocentrus_nattereri_fgfr2	E682D	# | |---->Altered Stability_and_conformational_flexibility (Pr = 0.19) |
Pygocentrus_nattereri_fgfr2	E682D	# | | |---->Altered Conformational_flexibility (Pr = 0.19) |
Pygocentrus_nattereri_fgfr2	E682D	# | | |
Pygocentrus_nattereri_fgfr2	E682D	# | |---->Altered Special_structural_signatures (Pr = 0.06) |
Pygocentrus_nattereri_fgfr2	E682D	# | |---->Altered Signal_peptide (Pr = 0.00) |
Pygocentrus_nattereri_fgfr2	E682D	# | | |
Pygocentrus_nattereri_fgfr2	E682D	# | |---->Altered Transmembrane_protein (Pr = 0.06) |
Pygocentrus_nattereri_fgfr2	E682D	# | |
Pygocentrus_nattereri_fgfr2	E682D	# |---->Altered Functional_residue (Pr = 0.14) |
Pygocentrus_nattereri_fgfr2	E682D	# |---->Altered Macromolecular_binding (Pr = 0.14) |
Pygocentrus_nattereri_fgfr2	E682D	# | |---->Altered Protein_binding (Pr = 0.14) |
Pygocentrus_nattereri_fgfr2	E682D	# | |---->Altered Disordered_interface (Pr = 0.06) |
Pygocentrus_nattereri_fgfr2	E682D	# | | |
Pygocentrus_nattereri_fgfr2	E682D	# | |---->Altered Ordered_interface (Pr = 0.14) |
Pygocentrus_nattereri_fgfr2	E682D	# | |
Pygocentrus_nattereri_fgfr2	E682D	# |---->Altered Metal_binding (Pr = 0.05)<---------------------------------------------------------|
Pygocentrus_nattereri_fgfr2	E682D	# |
Pygocentrus_nattereri_fgfr2	E682D	# |---->Altered PTM_site (Pr = 0.11)
Pygocentrus_nattereri_fgfr2	T685I	0.196	Loss of Sulfation at Y690 (Pr = 0.09 | P = 3.4e-03)	Altered Motifs (ELME000155:This is the motif recognized by those SH3 domains with a non-canonical class I recognition specificity; ELME000333:Motif that mediates binding to SUMO proteins non-covalently.; ELME000335:Inverted version of LIG_SUMO_SBM_1 that mediates binding to SUMO proteins non-covalently.)	Predicted conservation scores
Pygocentrus_nattereri_fgfr2	T685I	# Altered Effect (Pr = 0.26)
Pygocentrus_nattereri_fgfr2	T685I	# |---->Altered Motifs (ELME000155|ELME000333|ELME000335)
Pygocentrus_nattereri_fgfr2	T685I	# |---->Altered Structure_and_dynamics (Pr = 0.26)-------------------------------------------------------|
Pygocentrus_nattereri_fgfr2	T685I	# | |---->Altered Secondary_structure (Pr = 0.26) |
Pygocentrus_nattereri_fgfr2	T685I	# | | |
Pygocentrus_nattereri_fgfr2	T685I	# | |---->Altered Stability_and_conformational_flexibility (Pr = 0.21) |
Pygocentrus_nattereri_fgfr2	T685I	# | | |---->Altered Conformational_flexibility (Pr = 0.21) |
Pygocentrus_nattereri_fgfr2	T685I	# | | |
Pygocentrus_nattereri_fgfr2	T685I	# | |---->Altered Special_structural_signatures (Pr = 0.06) |
Pygocentrus_nattereri_fgfr2	T685I	# | |---->Altered Signal_peptide (Pr = 0.00) |
Pygocentrus_nattereri_fgfr2	T685I	# | | |
Pygocentrus_nattereri_fgfr2	T685I	# | |---->Altered Transmembrane_protein (Pr = 0.06) |
Pygocentrus_nattereri_fgfr2	T685I	# | |
Pygocentrus_nattereri_fgfr2	T685I	# |---->Altered Functional_residue (Pr = 0.16) |
Pygocentrus_nattereri_fgfr2	T685I	# |---->Altered Macromolecular_binding (Pr = 0.16) |
Pygocentrus_nattereri_fgfr2	T685I	# | |---->Altered Protein_binding (Pr = 0.16) |
Pygocentrus_nattereri_fgfr2	T685I	# | |---->Altered Disordered_interface (Pr = 0.10) |
Pygocentrus_nattereri_fgfr2	T685I	# | | |
Pygocentrus_nattereri_fgfr2	T685I	# | |---->Altered Ordered_interface (Pr = 0.16) |
Pygocentrus_nattereri_fgfr2	T685I	# | |
Pygocentrus_nattereri_fgfr2	T685I	# |---->Altered Metal_binding (Pr = 0.03)<---------------------------------------------------------|
Pygocentrus_nattereri_fgfr2	T685I	# |
Pygocentrus_nattereri_fgfr2	T685I	# |---->Altered PTM_site (Pr = 0.11)
Pygocentrus_nattereri_fgfr2	T685I	# |---->Loss of Sulfation at Y690 (Pr = 0.09 | P = 3.4e-03)
Pygocentrus_nattereri_fgfr2	I686V	0.083	Loss of Sulfation at Y690 (Pr = 0.09 | P = 3.4e-03)	Altered Motifs (ELME000155:This is the motif recognized by those SH3 domains with a non-canonical class I recognition specificity)	Predicted conservation scores
Pygocentrus_nattereri_fgfr2	I686V	# Altered Effect (Pr = 0.25)
Pygocentrus_nattereri_fgfr2	I686V	# |---->Altered Motifs (ELME000155)
Pygocentrus_nattereri_fgfr2	I686V	# |---->Altered Structure_and_dynamics (Pr = 0.25)-------------------------------------------------------|
Pygocentrus_nattereri_fgfr2	I686V	# | |---->Altered Secondary_structure (Pr = 0.25) |
Pygocentrus_nattereri_fgfr2	I686V	# | | |
Pygocentrus_nattereri_fgfr2	I686V	# | |---->Altered Stability_and_conformational_flexibility (Pr = 0.22) |
Pygocentrus_nattereri_fgfr2	I686V	# | | |---->Altered Conformational_flexibility (Pr = 0.22) |
Pygocentrus_nattereri_fgfr2	I686V	# | | |
Pygocentrus_nattereri_fgfr2	I686V	# | |---->Altered Special_structural_signatures (Pr = 0.06) |
Pygocentrus_nattereri_fgfr2	I686V	# | |---->Altered Signal_peptide (Pr = 0.00) |
Pygocentrus_nattereri_fgfr2	I686V	# | | |
Pygocentrus_nattereri_fgfr2	I686V	# | |---->Altered Transmembrane_protein (Pr = 0.06) |
Pygocentrus_nattereri_fgfr2	I686V	# | |
Pygocentrus_nattereri_fgfr2	I686V	# |---->Altered Functional_residue (Pr = 0.18) |
Pygocentrus_nattereri_fgfr2	I686V	# |---->Altered Macromolecular_binding (Pr = 0.18) |
Pygocentrus_nattereri_fgfr2	I686V	# | |---->Altered Protein_binding (Pr = 0.18) |
Pygocentrus_nattereri_fgfr2	I686V	# | |---->Altered Disordered_interface (Pr = 0.07) |
Pygocentrus_nattereri_fgfr2	I686V	# | | |
Pygocentrus_nattereri_fgfr2	I686V	# | |---->Altered Ordered_interface (Pr = 0.18) |
Pygocentrus_nattereri_fgfr2	I686V	# | |
Pygocentrus_nattereri_fgfr2	I686V	# |---->Altered Metal_binding (Pr = 0.03)<---------------------------------------------------------|
Pygocentrus_nattereri_fgfr2	I686V	# |
Pygocentrus_nattereri_fgfr2	I686V	# |---->Altered PTM_site (Pr = 0.12)
Pygocentrus_nattereri_fgfr2	I686V	# |---->Loss of Sulfation at Y690 (Pr = 0.09 | P = 3.4e-03)
Pygocentrus_nattereri_fgfr2	S751A	0.101	Loss of Loop (Pr = 0.43 | P = 1.9e-05); Loss of B-factor (Pr = 0.30 | P = 9.8e-03); Gain of O-linked_glycosylation at T748 (Pr = 0.19 | P = 0.02)	Altered Motifs (ELME000053:GSK3 phosphorylation recognition site; ELME000063:CK1 phosphorylation site; ELME000085:Glycosaminoglycan attachment site; ELME000239:The USP7 NTD domain binding motif variant based on the MDM2 and P53 interactions.)	Predicted conservation scores
Pygocentrus_nattereri_fgfr2	S751A	# Altered Effect (Pr = 0.43)
Pygocentrus_nattereri_fgfr2	S751A	# |---->Altered Motifs (ELME000053|ELME000063|ELME000085|ELME000239)
Pygocentrus_nattereri_fgfr2	S751A	# |---->Altered Structure_and_dynamics (Pr = 0.43)-------------------------------------------------------|
Pygocentrus_nattereri_fgfr2	S751A	# | |---->Altered Secondary_structure (Pr = 0.43) |
Pygocentrus_nattereri_fgfr2	S751A	# | | |---->Loss of Loop (Pr = 0.43 | P = 1.9e-05) |
Pygocentrus_nattereri_fgfr2	S751A	# | | |
Pygocentrus_nattereri_fgfr2	S751A	# | |---->Altered Stability_and_conformational_flexibility (Pr = 0.30) |
Pygocentrus_nattereri_fgfr2	S751A	# | | |---->Altered Conformational_flexibility (Pr = 0.30) |
Pygocentrus_nattereri_fgfr2	S751A	# | | |---->Loss of B-factor (Pr = 0.30 | P = 9.8e-03) |
Pygocentrus_nattereri_fgfr2	S751A	# | | |
Pygocentrus_nattereri_fgfr2	S751A	# | |---->Altered Special_structural_signatures (Pr = 0.08) |
Pygocentrus_nattereri_fgfr2	S751A	# | |---->Altered Signal_peptide (Pr = 0.00) |
Pygocentrus_nattereri_fgfr2	S751A	# | | |
Pygocentrus_nattereri_fgfr2	S751A	# | |---->Altered Transmembrane_protein (Pr = 0.08) |
Pygocentrus_nattereri_fgfr2	S751A	# | |
Pygocentrus_nattereri_fgfr2	S751A	# |---->Altered Functional_residue (Pr = 0.24) |
Pygocentrus_nattereri_fgfr2	S751A	# |---->Altered Macromolecular_binding (Pr = 0.24) |
Pygocentrus_nattereri_fgfr2	S751A	# | |---->Altered Protein_binding (Pr = 0.24) |
Pygocentrus_nattereri_fgfr2	S751A	# | |---->Altered Disordered_interface (Pr = 0.24) |
Pygocentrus_nattereri_fgfr2	S751A	# | | |
Pygocentrus_nattereri_fgfr2	S751A	# | |---->Altered Ordered_interface (Pr = 0.07) |
Pygocentrus_nattereri_fgfr2	S751A	# | |
Pygocentrus_nattereri_fgfr2	S751A	# |---->Altered Metal_binding (Pr = 0.02)<---------------------------------------------------------|
Pygocentrus_nattereri_fgfr2	S751A	# |
Pygocentrus_nattereri_fgfr2	S751A	# |---->Altered PTM_site (Pr = 0.23)
Pygocentrus_nattereri_fgfr2	S751A	# |---->Gain of O-linked_glycosylation at T748 (Pr = 0.19 | P = 0.02)
Pygocentrus_nattereri_fgfr2	T767L	0.341		Altered Motifs (ELME000053:GSK3 phosphorylation recognition site; ELME000062:Secondary preference for PKA-type AGC kinase phosphorylation.; ELME000103:Proprotein convertase 7 (PC7 - PCSK7) cleavage site (Arg-Xaa-Xaa-Xaa-[Arg/Lys]-Arg-|-Xaa); ELME000146:Subtilisin/kexin isozyme-1 (SKI1) cleavage site ([RK]-X-[hydrophobic]-[LTKF]-|-X); ELME000333:Motif that mediates binding to SUMO proteins non-covalently.; PS00005:Protein kinase C phosphorylation site)	Predicted conservation scores
Pygocentrus_nattereri_fgfr2	T767L	# Altered Effect (Pr = 0.26)
Pygocentrus_nattereri_fgfr2	T767L	# |---->Altered Motifs (ELME000053|ELME000062|ELME000103|ELME000146|ELME000333|PS00005)
Pygocentrus_nattereri_fgfr2	T767L	# |---->Altered Structure_and_dynamics (Pr = 0.26)-------------------------------------------------------|
Pygocentrus_nattereri_fgfr2	T767L	# | |---->Altered Secondary_structure (Pr = 0.26) |
Pygocentrus_nattereri_fgfr2	T767L	# | | |
Pygocentrus_nattereri_fgfr2	T767L	# | |---->Altered Stability_and_conformational_flexibility (Pr = 0.24) |
Pygocentrus_nattereri_fgfr2	T767L	# | | |---->Altered Conformational_flexibility (Pr = 0.24) |
Pygocentrus_nattereri_fgfr2	T767L	# | | |
Pygocentrus_nattereri_fgfr2	T767L	# | |---->Altered Special_structural_signatures (Pr = 0.05) |
Pygocentrus_nattereri_fgfr2	T767L	# | |---->Altered Signal_peptide (Pr = 0.00) |
Pygocentrus_nattereri_fgfr2	T767L	# | | |
Pygocentrus_nattereri_fgfr2	T767L	# | |---->Altered Transmembrane_protein (Pr = 0.05) |
Pygocentrus_nattereri_fgfr2	T767L	# | |
Pygocentrus_nattereri_fgfr2	T767L	# |---->Altered Functional_residue (Pr = 0.22) |
Pygocentrus_nattereri_fgfr2	T767L	# |---->Altered Macromolecular_binding (Pr = 0.09) |
Pygocentrus_nattereri_fgfr2	T767L	# | |---->Altered Protein_binding (Pr = 0.09) |
Pygocentrus_nattereri_fgfr2	T767L	# | |---->Altered Disordered_interface (Pr = 0.09) |
Pygocentrus_nattereri_fgfr2	T767L	# | | |
Pygocentrus_nattereri_fgfr2	T767L	# | |---->Altered Ordered_interface (Pr = 0.03) |
Pygocentrus_nattereri_fgfr2	T767L	# | |
Pygocentrus_nattereri_fgfr2	T767L	# |---->Altered Metal_binding (Pr = 0.00)<---------------------------------------------------------|
Pygocentrus_nattereri_fgfr2	T767L	# |
Pygocentrus_nattereri_fgfr2	T767L	# |---->Altered PTM_site (Pr = 0.22)
Pygocentrus_nattereri_fhl2b	E63D	0.450	Gain of Disulfide_linkage at C61 (Pr = 0.11 | P = 0.04); Altered Cytoplasmic_loop (Pr = 0.10 | P = 0.04)	Altered Motifs (ELME000064:CK2 phosphorylation site; ELME000117:Major TRAF2-binding consensus motif. Members of the tumor necrosis factor receptor (TNFR) superfamily initiate intracellular signaling by recruiting the C-domain of the TNFR-associated factors (TRAFs) through their cytoplasmic tails.; ELME000220:Phosphothreonine motif binding a subset of FHA domains that have a preference for an acidic amino acid at the pT+3 position.; PS00006:Casein kinase II phosphorylation site; PS00478:LIM zinc-binding domain signature)	Predicted conservation scores
Pygocentrus_nattereri_fhl2b	E63D	# Altered Effect (Pr = 0.25)
Pygocentrus_nattereri_fhl2b	E63D	# |---->Altered Motifs (ELME000064|ELME000117|ELME000220|PS00006|PS00478)
Pygocentrus_nattereri_fhl2b	E63D	# |---->Altered Structure_and_dynamics (Pr = 0.25)-------------------------------------------------------|
Pygocentrus_nattereri_fhl2b	E63D	# | |---->Altered Secondary_structure (Pr = 0.25) |
Pygocentrus_nattereri_fhl2b	E63D	# | | |
Pygocentrus_nattereri_fhl2b	E63D	# | |---->Altered Stability_and_conformational_flexibility (Pr = 0.21) |
Pygocentrus_nattereri_fhl2b	E63D	# | | |---->Gain of Disulfide_linkage at C61 (Pr = 0.11 | P = 0.04) |
Pygocentrus_nattereri_fhl2b	E63D	# | | |---->Altered Conformational_flexibility (Pr = 0.21) |
Pygocentrus_nattereri_fhl2b	E63D	# | | |
Pygocentrus_nattereri_fhl2b	E63D	# | |---->Altered Special_structural_signatures (Pr = 0.10) |
Pygocentrus_nattereri_fhl2b	E63D	# | |---->Altered Signal_peptide (Pr = 0.00) |
Pygocentrus_nattereri_fhl2b	E63D	# | | |
Pygocentrus_nattereri_fhl2b	E63D	# | |---->Altered Transmembrane_protein (Pr = 0.10) |
Pygocentrus_nattereri_fhl2b	E63D	# | |---->Altered Non-cytoplasmic_loop (Pr = 0.10 | P = 0.04) |
Pygocentrus_nattereri_fhl2b	E63D	# | |
Pygocentrus_nattereri_fhl2b	E63D	# |---->Altered Functional_residue (Pr = 0.13) |
Pygocentrus_nattereri_fhl2b	E63D	# |---->Altered Macromolecular_binding (Pr = 0.08) |
Pygocentrus_nattereri_fhl2b	E63D	# | |---->Altered Protein_binding (Pr = 0.08) |
Pygocentrus_nattereri_fhl2b	E63D	# | |---->Altered Disordered_interface (Pr = 0.04) |
Pygocentrus_nattereri_fhl2b	E63D	# | | |
Pygocentrus_nattereri_fhl2b	E63D	# | |---->Altered Ordered_interface (Pr = 0.08) |
Pygocentrus_nattereri_fhl2b	E63D	# | |
Pygocentrus_nattereri_fhl2b	E63D	# |---->Altered Metal_binding (Pr = 0.13)<---------------------------------------------------------|
Pygocentrus_nattereri_fhl2b	E63D	# |
Pygocentrus_nattereri_fhl2b	E63D	# |---->Altered PTM_site (Pr = 0.10)
Pygocentrus_nattereri_fhl2b	Q151H	0.217	Gain of Zinc_binding at C150 (Pr = 0.34 | P = 0.01); Altered Cytoplasmic_loop (Pr = 0.12 | P = 0.03); Gain of Copper_binding at C150 (Pr = 0.12 | P = 8.3e-03)	Altered Motifs (PS00478:LIM zinc-binding domain signature)	Predicted conservation scores
Pygocentrus_nattereri_fhl2b	Q151H	# Altered Effect (Pr = 0.34)
Pygocentrus_nattereri_fhl2b	Q151H	# |---->Altered Motifs (PS00478)
Pygocentrus_nattereri_fhl2b	Q151H	# |---->Altered Structure_and_dynamics (Pr = 0.34)-------------------------------------------------------|
Pygocentrus_nattereri_fhl2b	Q151H	# | |---->Altered Secondary_structure (Pr = 0.25) |
Pygocentrus_nattereri_fhl2b	Q151H	# | | |
Pygocentrus_nattereri_fhl2b	Q151H	# | |---->Altered Stability_and_conformational_flexibility (Pr = 0.23) |
Pygocentrus_nattereri_fhl2b	Q151H	# | | |---->Altered Conformational_flexibility (Pr = 0.23) |
Pygocentrus_nattereri_fhl2b	Q151H	# | | |
Pygocentrus_nattereri_fhl2b	Q151H	# | |---->Altered Special_structural_signatures (Pr = 0.12) |
Pygocentrus_nattereri_fhl2b	Q151H	# | |---->Altered Signal_peptide (Pr = 0.00) |
Pygocentrus_nattereri_fhl2b	Q151H	# | | |
Pygocentrus_nattereri_fhl2b	Q151H	# | |---->Altered Transmembrane_protein (Pr = 0.12) |
Pygocentrus_nattereri_fhl2b	Q151H	# | |---->Altered Non-cytoplasmic_loop (Pr = 0.12 | P = 0.03) |
Pygocentrus_nattereri_fhl2b	Q151H	# | |
Pygocentrus_nattereri_fhl2b	Q151H	# |---->Altered Functional_residue (Pr = 0.34) |
Pygocentrus_nattereri_fhl2b	Q151H	# |---->Altered Macromolecular_binding (Pr = 0.09) |
Pygocentrus_nattereri_fhl2b	Q151H	# | |---->Altered Protein_binding (Pr = 0.09) |
Pygocentrus_nattereri_fhl2b	Q151H	# | |---->Altered Disordered_interface (Pr = 0.06) |
Pygocentrus_nattereri_fhl2b	Q151H	# | | |
Pygocentrus_nattereri_fhl2b	Q151H	# | |---->Altered Ordered_interface (Pr = 0.09) |
Pygocentrus_nattereri_fhl2b	Q151H	# | |
Pygocentrus_nattereri_fhl2b	Q151H	# |---->Altered Metal_binding (Pr = 0.34)<---------------------------------------------------------|
Pygocentrus_nattereri_fhl2b	Q151H	# | |---->Gain of Copper_binding at C150 (Pr = 0.12 | P = 8.3e-03)
Pygocentrus_nattereri_fhl2b	Q151H	# | |---->Gain of Zinc_binding at C150 (Pr = 0.34 | P = 0.01)
Pygocentrus_nattereri_fhl2b	Q151H	# |
Pygocentrus_nattereri_fhl2b	Q151H	# |---->Altered PTM_site (Pr = 0.09)
Pygocentrus_nattereri_fhl2b	Y170F	0.448	Loss of Relative_solvent_accessibility (Pr = 0.26 | P = 0.03); Altered PPI_hotspot (Pr = 0.25 | P = 0.03); Altered Cytoplasmic_loop (Pr = 0.18 | P = 7.7e-03)	Altered Motifs (ELME000079:Atipical motif for N-glycosylation site. Examples are Human CD69 - which is uniquely glycosylated at typical (Asn-X-Ser/Thr) and atypical (Asn-X-Cys) motifs - beta protein C; ELME000182:STAT5 Src Homology 2 (SH2) domain binding motif.)	Predicted conservation scores
Pygocentrus_nattereri_fhl2b	Y170F	# Altered Effect (Pr = 0.26)
Pygocentrus_nattereri_fhl2b	Y170F	# |---->Altered Motifs (ELME000079|ELME000182)
Pygocentrus_nattereri_fhl2b	Y170F	# |---->Altered Structure_and_dynamics (Pr = 0.26)-------------------------------------------------------|
Pygocentrus_nattereri_fhl2b	Y170F	# | |---->Loss of Relative_solvent_accessibility (Pr = 0.26 | P = 0.03) |
Pygocentrus_nattereri_fhl2b	Y170F	# | |---->Altered Secondary_structure (Pr = 0.23) |
Pygocentrus_nattereri_fhl2b	Y170F	# | | |
Pygocentrus_nattereri_fhl2b	Y170F	# | |---->Altered Stability_and_conformational_flexibility (Pr = 0.20) |
Pygocentrus_nattereri_fhl2b	Y170F	# | | |---->Altered Conformational_flexibility (Pr = 0.20) |
Pygocentrus_nattereri_fhl2b	Y170F	# | | |
Pygocentrus_nattereri_fhl2b	Y170F	# | |---->Altered Special_structural_signatures (Pr = 0.18) |
Pygocentrus_nattereri_fhl2b	Y170F	# | |---->Altered Signal_peptide (Pr = 0.00) |
Pygocentrus_nattereri_fhl2b	Y170F	# | | |
Pygocentrus_nattereri_fhl2b	Y170F	# | |---->Altered Transmembrane_protein (Pr = 0.18) |
Pygocentrus_nattereri_fhl2b	Y170F	# | |---->Altered Non-cytoplasmic_loop (Pr = 0.18 | P = 7.7e-03) |
Pygocentrus_nattereri_fhl2b	Y170F	# | |
Pygocentrus_nattereri_fhl2b	Y170F	# |---->Altered Functional_residue (Pr = 0.25) |
Pygocentrus_nattereri_fhl2b	Y170F	# |---->Altered Macromolecular_binding (Pr = 0.25) |
Pygocentrus_nattereri_fhl2b	Y170F	# | |---->Altered Protein_binding (Pr = 0.25) |
Pygocentrus_nattereri_fhl2b	Y170F	# | |---->Altered Disordered_interface (Pr = 0.04) |
Pygocentrus_nattereri_fhl2b	Y170F	# | | |
Pygocentrus_nattereri_fhl2b	Y170F	# | |---->Altered Ordered_interface (Pr = 0.25) |
Pygocentrus_nattereri_fhl2b	Y170F	# | |---->Altered PPI_hotspot (Pr = 0.25 | P = 0.03) |
Pygocentrus_nattereri_fhl2b	Y170F	# | |
Pygocentrus_nattereri_fhl2b	Y170F	# |---->Altered Metal_binding (Pr = 0.06)<---------------------------------------------------------|
Pygocentrus_nattereri_fhl2b	Y170F	# |
Pygocentrus_nattereri_fhl2b	Y170F	# |---->Altered PTM_site (Pr = 0.09)
Pygocentrus_nattereri_fhl2b	L181M	0.122	Altered Cytoplasmic_loop (Pr = 0.23 | P = 2.2e-03); Altered DNA_binding (Pr = 0.15 | P = 0.05); Gain of Catalytic_site at C186 (Pr = 0.12 | P = 0.03)	Altered Motifs (None)	Predicted conservation scores
Pygocentrus_nattereri_fhl2b	L181M	# Altered Effect (Pr = 0.25)
Pygocentrus_nattereri_fhl2b	L181M	# |---->Altered Motifs (None)
Pygocentrus_nattereri_fhl2b	L181M	# |---->Altered Structure_and_dynamics (Pr = 0.25)-------------------------------------------------------|
Pygocentrus_nattereri_fhl2b	L181M	# | |---->Altered Secondary_structure (Pr = 0.25) |
Pygocentrus_nattereri_fhl2b	L181M	# | | |
Pygocentrus_nattereri_fhl2b	L181M	# | |---->Altered Stability_and_conformational_flexibility (Pr = 0.12) |
Pygocentrus_nattereri_fhl2b	L181M	# | | |---->Altered Conformational_flexibility (Pr = 0.12) |
Pygocentrus_nattereri_fhl2b	L181M	# | | |
Pygocentrus_nattereri_fhl2b	L181M	# | |---->Altered Special_structural_signatures (Pr = 0.23) |
Pygocentrus_nattereri_fhl2b	L181M	# | |---->Altered Signal_peptide (Pr = 0.00) |
Pygocentrus_nattereri_fhl2b	L181M	# | | |
Pygocentrus_nattereri_fhl2b	L181M	# | |---->Altered Transmembrane_protein (Pr = 0.23) |
Pygocentrus_nattereri_fhl2b	L181M	# | |---->Altered Non-cytoplasmic_loop (Pr = 0.23 | P = 2.2e-03) |
Pygocentrus_nattereri_fhl2b	L181M	# | |
Pygocentrus_nattereri_fhl2b	L181M	# |---->Altered Functional_residue (Pr = 0.19) |
Pygocentrus_nattereri_fhl2b	L181M	# |---->Gain of Catalytic_site at C186 (Pr = 0.12 | P = 0.03) |
Pygocentrus_nattereri_fhl2b	L181M	# |---->Altered Macromolecular_binding (Pr = 0.19) |
Pygocentrus_nattereri_fhl2b	L181M	# | |---->Altered DNA_binding (Pr = 0.15 | P = 0.05) |
Pygocentrus_nattereri_fhl2b	L181M	# | |---->Altered Protein_binding (Pr = 0.19) |
Pygocentrus_nattereri_fhl2b	L181M	# | |---->Altered Disordered_interface (Pr = 0.03) |
Pygocentrus_nattereri_fhl2b	L181M	# | | |
Pygocentrus_nattereri_fhl2b	L181M	# | |---->Altered Ordered_interface (Pr = 0.19) |
Pygocentrus_nattereri_fhl2b	L181M	# | |
Pygocentrus_nattereri_fhl2b	L181M	# |---->Altered Metal_binding (Pr = 0.07)<---------------------------------------------------------|
Pygocentrus_nattereri_fhl2b	L181M	# |
Pygocentrus_nattereri_fhl2b	L181M	# |---->Altered PTM_site (Pr = 0.11)
Pygocentrus_nattereri_fhl2b	D199E	0.418	Gain of Zinc_binding at H203 (Pr = 0.25 | P = 0.04); Gain of Nickel_binding at H203 (Pr = 0.22 | P = 0.02); Altered Cytoplasmic_loop (Pr = 0.12 | P = 0.03); Loss of Pyrrolidone_carboxylic_acid at Q200 (Pr = 0.08 | P = 0.02)	Altered Motifs (ELME000064:CK2 phosphorylation site; ELME000163:YXXQ motif found in the cytoplasmic region of cytokine receptors that bind STAT3 SH2 domain.; ELME000220:Phosphothreonine motif binding a subset of FHA domains that have a preference for an acidic amino acid at the pT+3 position.; PS00006:Casein kinase II phosphorylation site; PS00478:LIM zinc-binding domain signature)	Predicted conservation scores
Pygocentrus_nattereri_fhl2b	D199E	# Altered Effect (Pr = 0.25)
Pygocentrus_nattereri_fhl2b	D199E	# |---->Altered Motifs (ELME000064|ELME000163|ELME000220|PS00006|PS00478)
Pygocentrus_nattereri_fhl2b	D199E	# |---->Altered Structure_and_dynamics (Pr = 0.25)-------------------------------------------------------|
Pygocentrus_nattereri_fhl2b	D199E	# | |---->Altered Secondary_structure (Pr = 0.25) |
Pygocentrus_nattereri_fhl2b	D199E	# | | |
Pygocentrus_nattereri_fhl2b	D199E	# | |---->Altered Stability_and_conformational_flexibility (Pr = 0.14) |
Pygocentrus_nattereri_fhl2b	D199E	# | | |---->Altered Conformational_flexibility (Pr = 0.14) |
Pygocentrus_nattereri_fhl2b	D199E	# | | |
Pygocentrus_nattereri_fhl2b	D199E	# | |---->Altered Special_structural_signatures (Pr = 0.12) |
Pygocentrus_nattereri_fhl2b	D199E	# | |---->Altered Signal_peptide (Pr = 0.00) |
Pygocentrus_nattereri_fhl2b	D199E	# | | |
Pygocentrus_nattereri_fhl2b	D199E	# | |---->Altered Transmembrane_protein (Pr = 0.12) |
Pygocentrus_nattereri_fhl2b	D199E	# | |---->Altered Non-cytoplasmic_loop (Pr = 0.12 | P = 0.03) |
Pygocentrus_nattereri_fhl2b	D199E	# | |
Pygocentrus_nattereri_fhl2b	D199E	# |---->Altered Functional_residue (Pr = 0.25) |
Pygocentrus_nattereri_fhl2b	D199E	# |---->Altered Macromolecular_binding (Pr = 0.22) |
Pygocentrus_nattereri_fhl2b	D199E	# | |---->Altered Protein_binding (Pr = 0.22) |
Pygocentrus_nattereri_fhl2b	D199E	# | |---->Altered Disordered_interface (Pr = 0.05) |
Pygocentrus_nattereri_fhl2b	D199E	# | | |
Pygocentrus_nattereri_fhl2b	D199E	# | |---->Altered Ordered_interface (Pr = 0.22) |
Pygocentrus_nattereri_fhl2b	D199E	# | |
Pygocentrus_nattereri_fhl2b	D199E	# |---->Altered Metal_binding (Pr = 0.25)<---------------------------------------------------------|
Pygocentrus_nattereri_fhl2b	D199E	# | |---->Gain of Nickel_binding at H203 (Pr = 0.22 | P = 0.02)
Pygocentrus_nattereri_fhl2b	D199E	# | |---->Gain of Zinc_binding at H203 (Pr = 0.25 | P = 0.04)
Pygocentrus_nattereri_fhl2b	D199E	# |
Pygocentrus_nattereri_fhl2b	D199E	# |---->Altered PTM_site (Pr = 0.10)
Pygocentrus_nattereri_fhl2b	D199E	# |---->Loss of Pyrrolidone_carboxylic_acid at Q200 (Pr = 0.08 | P = 0.02)
Pygocentrus_nattereri_fhl2b	G211S	0.255	Loss of Strand (Pr = 0.26 | P = 0.03); Altered Cytoplasmic_loop (Pr = 0.22 | P = 3.4e-03); Gain of Nickel_binding at C206 (Pr = 0.17 | P = 0.05)	Altered Motifs (ELME000064:CK2 phosphorylation site; ELME000162:Site for attachment of a fucose residue to a serine.; ELME000336:NEK2 phosphorylation motif with preferred Phe - Leu or Met in the -3 position to compensate for less favorable residues in the +1 and +2 position.; PS00005:Protein kinase C phosphorylation site; PS00006:Casein kinase II phosphorylation site; PS00478:LIM zinc-binding domain signature)	Predicted conservation scores
Pygocentrus_nattereri_fhl2b	G211S	# Altered Effect (Pr = 0.26)
Pygocentrus_nattereri_fhl2b	G211S	# |---->Altered Motifs (ELME000064|ELME000162|ELME000336|PS00005|PS00006|PS00478)
Pygocentrus_nattereri_fhl2b	G211S	# |---->Altered Structure_and_dynamics (Pr = 0.26)-------------------------------------------------------|
Pygocentrus_nattereri_fhl2b	G211S	# | |---->Altered Secondary_structure (Pr = 0.26) |
Pygocentrus_nattereri_fhl2b	G211S	# | | |---->Loss of Strand (Pr = 0.26 | P = 0.03) |
Pygocentrus_nattereri_fhl2b	G211S	# | | |
Pygocentrus_nattereri_fhl2b	G211S	# | |---->Altered Stability_and_conformational_flexibility (Pr = 0.19) |
Pygocentrus_nattereri_fhl2b	G211S	# | | |---->Altered Conformational_flexibility (Pr = 0.19) |
Pygocentrus_nattereri_fhl2b	G211S	# | | |
Pygocentrus_nattereri_fhl2b	G211S	# | |---->Altered Special_structural_signatures (Pr = 0.22) |
Pygocentrus_nattereri_fhl2b	G211S	# | |---->Altered Signal_peptide (Pr = 0.00) |
Pygocentrus_nattereri_fhl2b	G211S	# | | |
Pygocentrus_nattereri_fhl2b	G211S	# | |---->Altered Transmembrane_protein (Pr = 0.22) |
Pygocentrus_nattereri_fhl2b	G211S	# | |---->Altered Non-cytoplasmic_loop (Pr = 0.22 | P = 3.4e-03) |
Pygocentrus_nattereri_fhl2b	G211S	# | |
Pygocentrus_nattereri_fhl2b	G211S	# |---->Altered Functional_residue (Pr = 0.17) |
Pygocentrus_nattereri_fhl2b	G211S	# |---->Altered Macromolecular_binding (Pr = 0.15) |
Pygocentrus_nattereri_fhl2b	G211S	# | |---->Altered Protein_binding (Pr = 0.15) |
Pygocentrus_nattereri_fhl2b	G211S	# | |---->Altered Disordered_interface (Pr = 0.03) |
Pygocentrus_nattereri_fhl2b	G211S	# | | |
Pygocentrus_nattereri_fhl2b	G211S	# | |---->Altered Ordered_interface (Pr = 0.15) |
Pygocentrus_nattereri_fhl2b	G211S	# | |
Pygocentrus_nattereri_fhl2b	G211S	# |---->Altered Metal_binding (Pr = 0.17)<---------------------------------------------------------|
Pygocentrus_nattereri_fhl2b	G211S	# | |---->Gain of Nickel_binding at C206 (Pr = 0.17 | P = 0.05)
Pygocentrus_nattereri_fhl2b	G211S	# |
Pygocentrus_nattereri_fhl2b	G211S	# |---->Altered PTM_site (Pr = 0.08)
Pygocentrus_nattereri_fhl2a	S102C	0.284	Gain of SUMOylation at K104 (Pr = 0.19 | P = 0.04)	Altered Motifs (ELME000064:CK2 phosphorylation site; ELME000220:Phosphothreonine motif binding a subset of FHA domains that have a preference for an acidic amino acid at the pT+3 position.; PS00005:Protein kinase C phosphorylation site; PS00006:Casein kinase II phosphorylation site; PS00652:TNFR/NGFR family cysteine-rich region signature)	Predicted conservation scores
Pygocentrus_nattereri_fhl2a	S102C	# Altered Effect (Pr = 0.33)
Pygocentrus_nattereri_fhl2a	S102C	# |---->Altered Motifs (ELME000064|ELME000220|PS00005|PS00006|PS00652)
Pygocentrus_nattereri_fhl2a	S102C	# |---->Altered Structure_and_dynamics (Pr = 0.33)-------------------------------------------------------|
Pygocentrus_nattereri_fhl2a	S102C	# | |---->Altered Secondary_structure (Pr = 0.25) |
Pygocentrus_nattereri_fhl2a	S102C	# | | |
Pygocentrus_nattereri_fhl2a	S102C	# | |---->Altered Stability_and_conformational_flexibility (Pr = 0.33) |
Pygocentrus_nattereri_fhl2a	S102C	# | | |---->Altered Conformational_flexibility (Pr = 0.33) |
Pygocentrus_nattereri_fhl2a	S102C	# | | |
Pygocentrus_nattereri_fhl2a	S102C	# | |---->Altered Special_structural_signatures (Pr = 0.07) |
Pygocentrus_nattereri_fhl2a	S102C	# | |---->Altered Signal_peptide (Pr = 0.00) |
Pygocentrus_nattereri_fhl2a	S102C	# | | |
Pygocentrus_nattereri_fhl2a	S102C	# | |---->Altered Transmembrane_protein (Pr = 0.07) |
Pygocentrus_nattereri_fhl2a	S102C	# | |
Pygocentrus_nattereri_fhl2a	S102C	# |---->Altered Functional_residue (Pr = 0.19) |
Pygocentrus_nattereri_fhl2a	S102C	# |---->Altered Macromolecular_binding (Pr = 0.14) |
Pygocentrus_nattereri_fhl2a	S102C	# | |---->Altered Protein_binding (Pr = 0.14) |
Pygocentrus_nattereri_fhl2a	S102C	# | |---->Altered Disordered_interface (Pr = 0.14) |
Pygocentrus_nattereri_fhl2a	S102C	# | | |
Pygocentrus_nattereri_fhl2a	S102C	# | |---->Altered Ordered_interface (Pr = 0.06) |
Pygocentrus_nattereri_fhl2a	S102C	# | |
Pygocentrus_nattereri_fhl2a	S102C	# |---->Altered Metal_binding (Pr = 0.17)<---------------------------------------------------------|
Pygocentrus_nattereri_fhl2a	S102C	# |
Pygocentrus_nattereri_fhl2a	S102C	# |---->Altered PTM_site (Pr = 0.19)
Pygocentrus_nattereri_fhl2a	S102C	# |---->Gain of SUMOylation at K104 (Pr = 0.19 | P = 0.04)
Pygocentrus_nattereri_fhl2a	E106D	0.183	Loss of SUMOylation at K104 (Pr = 0.20 | P = 0.03)	Altered Motifs (ELME000064:CK2 phosphorylation site; ELME000220:Phosphothreonine motif binding a subset of FHA domains that have a preference for an acidic amino acid at the pT+3 position.)	Predicted conservation scores
Pygocentrus_nattereri_fhl2a	E106D	# Altered Effect (Pr = 0.28)
Pygocentrus_nattereri_fhl2a	E106D	# |---->Altered Motifs (ELME000064|ELME000220)
Pygocentrus_nattereri_fhl2a	E106D	# |---->Altered Structure_and_dynamics (Pr = 0.28)-------------------------------------------------------|
Pygocentrus_nattereri_fhl2a	E106D	# | |---->Altered Secondary_structure (Pr = 0.26) |
Pygocentrus_nattereri_fhl2a	E106D	# | | |
Pygocentrus_nattereri_fhl2a	E106D	# | |---->Altered Stability_and_conformational_flexibility (Pr = 0.28) |
Pygocentrus_nattereri_fhl2a	E106D	# | | |---->Altered Conformational_flexibility (Pr = 0.28) |
Pygocentrus_nattereri_fhl2a	E106D	# | | |
Pygocentrus_nattereri_fhl2a	E106D	# | |---->Altered Special_structural_signatures (Pr = 0.05) |
Pygocentrus_nattereri_fhl2a	E106D	# | |---->Altered Signal_peptide (Pr = 0.00) |
Pygocentrus_nattereri_fhl2a	E106D	# | | |
Pygocentrus_nattereri_fhl2a	E106D	# | |---->Altered Transmembrane_protein (Pr = 0.05) |
Pygocentrus_nattereri_fhl2a	E106D	# | |
Pygocentrus_nattereri_fhl2a	E106D	# |---->Altered Functional_residue (Pr = 0.20) |
Pygocentrus_nattereri_fhl2a	E106D	# |---->Altered Macromolecular_binding (Pr = 0.20) |
Pygocentrus_nattereri_fhl2a	E106D	# | |---->Altered Protein_binding (Pr = 0.20) |
Pygocentrus_nattereri_fhl2a	E106D	# | |---->Altered Disordered_interface (Pr = 0.20) |
Pygocentrus_nattereri_fhl2a	E106D	# | | |
Pygocentrus_nattereri_fhl2a	E106D	# | |---->Altered Ordered_interface (Pr = 0.05) |
Pygocentrus_nattereri_fhl2a	E106D	# | |
Pygocentrus_nattereri_fhl2a	E106D	# |---->Altered Metal_binding (Pr = 0.05)<---------------------------------------------------------|
Pygocentrus_nattereri_fhl2a	E106D	# |
Pygocentrus_nattereri_fhl2a	E106D	# |---->Altered PTM_site (Pr = 0.20)
Pygocentrus_nattereri_fhl2a	E106D	# |---->Loss of SUMOylation at K104 (Pr = 0.20 | P = 0.03)
Pygocentrus_nattereri_fig4	A6F	0.255	Loss of Intrinsic_disorder (Pr = 0.44 | P = 0.02); Altered PPI_residue (Pr = 0.33 | P = 9.9e-03); Loss of N-terminal_acetylation at M1 (Pr = 0.04 | P = 3.9e-03)	Altered Motifs (ELME000052:Phosphothreonine motif binding a subset of FHA domains that show a preference for a large aliphatic amino acid at the pT+3 position.; ELME000336:NEK2 phosphorylation motif with preferred Phe - Leu or Met in the -3 position to compensate for less favorable residues in the +1 and +2 position.)	Predicted conservation scores
Pygocentrus_nattereri_fig4	A6F	# Altered Effect (Pr = 0.44)
Pygocentrus_nattereri_fig4	A6F	# |---->Altered Motifs (ELME000052|ELME000336)
Pygocentrus_nattereri_fig4	A6F	# |---->Altered Structure_and_dynamics (Pr = 0.44)-------------------------------------------------------|
Pygocentrus_nattereri_fig4	A6F	# | |---->Altered Secondary_structure (Pr = 0.25) |
Pygocentrus_nattereri_fig4	A6F	# | | |
Pygocentrus_nattereri_fig4	A6F	# | |---->Altered Stability_and_conformational_flexibility (Pr = 0.44) |
Pygocentrus_nattereri_fig4	A6F	# | | |---->Altered Conformational_flexibility (Pr = 0.44) |
Pygocentrus_nattereri_fig4	A6F	# | | |---->Loss of Intrinsic_disorder (Pr = 0.44 | P = 0.02) |
Pygocentrus_nattereri_fig4	A6F	# | | |
Pygocentrus_nattereri_fig4	A6F	# | |---->Altered Special_structural_signatures (Pr = 0.05) |
Pygocentrus_nattereri_fig4	A6F	# | |---->Altered Signal_peptide (Pr = 0.00) |
Pygocentrus_nattereri_fig4	A6F	# | | |
Pygocentrus_nattereri_fig4	A6F	# | |---->Altered Transmembrane_protein (Pr = 0.05) |
Pygocentrus_nattereri_fig4	A6F	# | |
Pygocentrus_nattereri_fig4	A6F	# |---->Altered Functional_residue (Pr = 0.33) |
Pygocentrus_nattereri_fig4	A6F	# |---->Altered Macromolecular_binding (Pr = 0.33) |
Pygocentrus_nattereri_fig4	A6F	# | |---->Altered Protein_binding (Pr = 0.33) |
Pygocentrus_nattereri_fig4	A6F	# | |---->Altered Disordered_interface (Pr = 0.15) |
Pygocentrus_nattereri_fig4	A6F	# | | |
Pygocentrus_nattereri_fig4	A6F	# | |---->Altered Ordered_interface (Pr = 0.33) |
Pygocentrus_nattereri_fig4	A6F	# | |---->Altered PPI_residue (Pr = 0.33 | P = 9.9e-03) |
Pygocentrus_nattereri_fig4	A6F	# | |
Pygocentrus_nattereri_fig4	A6F	# |---->Altered Metal_binding (Pr = 0.05)<---------------------------------------------------------|
Pygocentrus_nattereri_fig4	A6F	# |
Pygocentrus_nattereri_fig4	A6F	# |---->Altered PTM_site (Pr = 0.04)
Pygocentrus_nattereri_fig4	A6F	# |---->Loss of N-terminal_acetylation at M1 (Pr = 0.04 | P = 3.9e-03)
Pygocentrus_nattereri_fig4	I8V	0.107		Altered Motifs (ELME000052:Phosphothreonine motif binding a subset of FHA domains that show a preference for a large aliphatic amino acid at the pT+3 position.; ELME000085:Glycosaminoglycan attachment site; ELME000239:The USP7 NTD domain binding motif variant based on the MDM2 and P53 interactions.)	Predicted conservation scores
Pygocentrus_nattereri_fig4	I8V	# Altered Effect (Pr = 0.28)
Pygocentrus_nattereri_fig4	I8V	# |---->Altered Motifs (ELME000052|ELME000085|ELME000239)
Pygocentrus_nattereri_fig4	I8V	# |---->Altered Structure_and_dynamics (Pr = 0.28)-------------------------------------------------------|
Pygocentrus_nattereri_fig4	I8V	# | |---->Altered Secondary_structure (Pr = 0.25) |
Pygocentrus_nattereri_fig4	I8V	# | | |
Pygocentrus_nattereri_fig4	I8V	# | |---->Altered Stability_and_conformational_flexibility (Pr = 0.28) |
Pygocentrus_nattereri_fig4	I8V	# | | |---->Altered Conformational_flexibility (Pr = 0.28) |
Pygocentrus_nattereri_fig4	I8V	# | | |
Pygocentrus_nattereri_fig4	I8V	# | |---->Altered Special_structural_signatures (Pr = 0.05) |
Pygocentrus_nattereri_fig4	I8V	# | |---->Altered Signal_peptide (Pr = 0.00) |
Pygocentrus_nattereri_fig4	I8V	# | | |
Pygocentrus_nattereri_fig4	I8V	# | |---->Altered Transmembrane_protein (Pr = 0.05) |
Pygocentrus_nattereri_fig4	I8V	# | |
Pygocentrus_nattereri_fig4	I8V	# |---->Altered Functional_residue (Pr = 0.25) |
Pygocentrus_nattereri_fig4	I8V	# |---->Altered Macromolecular_binding (Pr = 0.25) |
Pygocentrus_nattereri_fig4	I8V	# | |---->Altered Protein_binding (Pr = 0.25) |
Pygocentrus_nattereri_fig4	I8V	# | |---->Altered Disordered_interface (Pr = 0.07) |
Pygocentrus_nattereri_fig4	I8V	# | | |
Pygocentrus_nattereri_fig4	I8V	# | |---->Altered Ordered_interface (Pr = 0.25) |
Pygocentrus_nattereri_fig4	I8V	# | |
Pygocentrus_nattereri_fig4	I8V	# |---->Altered Metal_binding (Pr = 0.05)<---------------------------------------------------------|
Pygocentrus_nattereri_fig4	I8V	# |
Pygocentrus_nattereri_fig4	I8V	# |---->Altered PTM_site (Pr = 0.08)
Pygocentrus_nattereri_fig4	I50V	0.227	Gain of Manganese_binding at D52 (Pr = 0.27 | P = 5.1e-03); Altered Cytoplasmic_loop (Pr = 0.10 | P = 0.04); Altered Stability (Pr = 0.10 | P = 0.04)	Altered Motifs (ELME000047:Clathrin box motif found on cargo adaptor proteins - it interacts with the beta propeller structure located at the N-terminus of Clathrin heavy chain.; ELME000106:Substrate recognition site that interacts with cyclin and thereby increases phosphorylation by cyclin/cdk complexes. Predicted proteins should have a CDK phosphorylation site. Also used by cyclin/cdk inhibitors.; ELME000333:Motif that mediates binding to SUMO proteins non-covalently.; ELME000335:Inverted version of LIG_SUMO_SBM_1 that mediates binding to SUMO proteins non-covalently.)	Predicted conservation scores
Pygocentrus_nattereri_fig4	I50V	# Altered Effect (Pr = 0.27)
Pygocentrus_nattereri_fig4	I50V	# |---->Altered Motifs (ELME000047|ELME000106|ELME000333|ELME000335)
Pygocentrus_nattereri_fig4	I50V	# |---->Altered Structure_and_dynamics (Pr = 0.27)-------------------------------------------------------|
Pygocentrus_nattereri_fig4	I50V	# | |---->Altered Secondary_structure (Pr = 0.26) |
Pygocentrus_nattereri_fig4	I50V	# | | |
Pygocentrus_nattereri_fig4	I50V	# | |---->Altered Stability_and_conformational_flexibility (Pr = 0.18) |
Pygocentrus_nattereri_fig4	I50V	# | | |---->Altered Stability (Pr = 0.10 | P = 0.04) |
Pygocentrus_nattereri_fig4	I50V	# | | |---->Altered Conformational_flexibility (Pr = 0.18) |
Pygocentrus_nattereri_fig4	I50V	# | | |
Pygocentrus_nattereri_fig4	I50V	# | |---->Altered Special_structural_signatures (Pr = 0.10) |
Pygocentrus_nattereri_fig4	I50V	# | |---->Altered Signal_peptide (Pr = 0.00) |
Pygocentrus_nattereri_fig4	I50V	# | | |
Pygocentrus_nattereri_fig4	I50V	# | |---->Altered Transmembrane_protein (Pr = 0.10) |
Pygocentrus_nattereri_fig4	I50V	# | |---->Altered Non-cytoplasmic_loop (Pr = 0.10 | P = 0.04) |
Pygocentrus_nattereri_fig4	I50V	# | |
Pygocentrus_nattereri_fig4	I50V	# |---->Altered Functional_residue (Pr = 0.27) |
Pygocentrus_nattereri_fig4	I50V	# |---->Altered Macromolecular_binding (Pr = 0.20) |
Pygocentrus_nattereri_fig4	I50V	# | |---->Altered Protein_binding (Pr = 0.20) |
Pygocentrus_nattereri_fig4	I50V	# | |---->Altered Disordered_interface (Pr = 0.10) |
Pygocentrus_nattereri_fig4	I50V	# | | |
Pygocentrus_nattereri_fig4	I50V	# | |---->Altered Ordered_interface (Pr = 0.20) |
Pygocentrus_nattereri_fig4	I50V	# | |
Pygocentrus_nattereri_fig4	I50V	# |---->Altered Metal_binding (Pr = 0.27)<---------------------------------------------------------|
Pygocentrus_nattereri_fig4	I50V	# | |---->Gain of Manganese_binding at D52 (Pr = 0.27 | P = 5.1e-03)
Pygocentrus_nattereri_fig4	I50V	# |
Pygocentrus_nattereri_fig4	I50V	# |---->Altered PTM_site (Pr = 0.12)
Pygocentrus_nattereri_fig4	V62L	0.425		Altered Motifs (ELME000045:The nuclear receptor box motif (LXXLL) confers binding to nuclear receptors.; ELME000149:Sorting and internalisation signal found in the cytoplasmic juxta-membrane region of type I transmembrane proteins. Targets them from the Trans Golgi Network to the lysosomal-endosomal-melanosomal compartments. Interacts with adaptor protein (AP) complexes; ELME000231:An RxxL-based motif that binds to the Cdh1 and Cdc20 components of APC/C thereby targeting the protein for destruction in a cell cycle dependent manner)	Predicted conservation scores
Pygocentrus_nattereri_fig4	V62L	# Altered Effect (Pr = 0.25)
Pygocentrus_nattereri_fig4	V62L	# |---->Altered Motifs (ELME000045|ELME000149|ELME000231)
Pygocentrus_nattereri_fig4	V62L	# |---->Altered Structure_and_dynamics (Pr = 0.25)-------------------------------------------------------|
Pygocentrus_nattereri_fig4	V62L	# | |---->Altered Secondary_structure (Pr = 0.25) |
Pygocentrus_nattereri_fig4	V62L	# | | |
Pygocentrus_nattereri_fig4	V62L	# | |---->Altered Stability_and_conformational_flexibility (Pr = 0.17) |
Pygocentrus_nattereri_fig4	V62L	# | | |---->Altered Conformational_flexibility (Pr = 0.17) |
Pygocentrus_nattereri_fig4	V62L	# | | |
Pygocentrus_nattereri_fig4	V62L	# | |---->Altered Special_structural_signatures (Pr = 0.07) |
Pygocentrus_nattereri_fig4	V62L	# | |---->Altered Signal_peptide (Pr = 0.00) |
Pygocentrus_nattereri_fig4	V62L	# | | |
Pygocentrus_nattereri_fig4	V62L	# | |---->Altered Transmembrane_protein (Pr = 0.07) |
Pygocentrus_nattereri_fig4	V62L	# | |
Pygocentrus_nattereri_fig4	V62L	# |---->Altered Functional_residue (Pr = 0.17) |
Pygocentrus_nattereri_fig4	V62L	# |---->Altered Macromolecular_binding (Pr = 0.12) |
Pygocentrus_nattereri_fig4	V62L	# | |---->Altered Protein_binding (Pr = 0.12) |
Pygocentrus_nattereri_fig4	V62L	# | |---->Altered Disordered_interface (Pr = 0.10) |
Pygocentrus_nattereri_fig4	V62L	# | | |
Pygocentrus_nattereri_fig4	V62L	# | |---->Altered Ordered_interface (Pr = 0.12) |
Pygocentrus_nattereri_fig4	V62L	# | |
Pygocentrus_nattereri_fig4	V62L	# |---->Altered Metal_binding (Pr = 0.03)<---------------------------------------------------------|
Pygocentrus_nattereri_fig4	V62L	# |
Pygocentrus_nattereri_fig4	V62L	# |---->Altered PTM_site (Pr = 0.17)
Pygocentrus_nattereri_fig4	M115V	0.139	Gain of Strand (Pr = 0.26 | P = 0.04); Altered DNA_binding (Pr = 0.26 | P = 5.8e-03); Loss of Sodium_binding at G120 (Pr = 0.20 | P = 0.04); Altered Stability (Pr = 0.10 | P = 0.04)	Altered Motifs (ELME000270:Monopartite variant of the classical basically charged NLS. Strong core version.)	Predicted conservation scores
Pygocentrus_nattereri_fig4	M115V	# Altered Effect (Pr = 0.26)
Pygocentrus_nattereri_fig4	M115V	# |---->Altered Motifs (ELME000270)
Pygocentrus_nattereri_fig4	M115V	# |---->Altered Structure_and_dynamics (Pr = 0.26)-------------------------------------------------------|
Pygocentrus_nattereri_fig4	M115V	# | |---->Altered Secondary_structure (Pr = 0.26) |
Pygocentrus_nattereri_fig4	M115V	# | | |---->Gain of Strand (Pr = 0.26 | P = 0.04) |
Pygocentrus_nattereri_fig4	M115V	# | | |
Pygocentrus_nattereri_fig4	M115V	# | |---->Altered Stability_and_conformational_flexibility (Pr = 0.17) |
Pygocentrus_nattereri_fig4	M115V	# | | |---->Altered Stability (Pr = 0.10 | P = 0.04) |
Pygocentrus_nattereri_fig4	M115V	# | | |---->Altered Conformational_flexibility (Pr = 0.17) |
Pygocentrus_nattereri_fig4	M115V	# | | |
Pygocentrus_nattereri_fig4	M115V	# | |---->Altered Special_structural_signatures (Pr = 0.04) |
Pygocentrus_nattereri_fig4	M115V	# | |---->Altered Signal_peptide (Pr = 0.00) |
Pygocentrus_nattereri_fig4	M115V	# | | |
Pygocentrus_nattereri_fig4	M115V	# | |---->Altered Transmembrane_protein (Pr = 0.04) |
Pygocentrus_nattereri_fig4	M115V	# | |
Pygocentrus_nattereri_fig4	M115V	# |---->Altered Functional_residue (Pr = 0.26) |
Pygocentrus_nattereri_fig4	M115V	# |---->Altered Macromolecular_binding (Pr = 0.26) |
Pygocentrus_nattereri_fig4	M115V	# | |---->Altered DNA_binding (Pr = 0.26 | P = 5.8e-03) |
Pygocentrus_nattereri_fig4	M115V	# | |---->Altered Protein_binding (Pr = 0.26) |
Pygocentrus_nattereri_fig4	M115V	# | |---->Altered Disordered_interface (Pr = 0.06) |
Pygocentrus_nattereri_fig4	M115V	# | | |
Pygocentrus_nattereri_fig4	M115V	# | |---->Altered Ordered_interface (Pr = 0.26) |
Pygocentrus_nattereri_fig4	M115V	# | |
Pygocentrus_nattereri_fig4	M115V	# |---->Altered Metal_binding (Pr = 0.20)<---------------------------------------------------------|
Pygocentrus_nattereri_fig4	M115V	# | |---->Loss of Sodium_binding at G120 (Pr = 0.20 | P = 0.04)
Pygocentrus_nattereri_fig4	M115V	# |
Pygocentrus_nattereri_fig4	M115V	# |---->Altered PTM_site (Pr = 0.14)
Pygocentrus_nattereri_fig4	V150L	0.145	Altered Cytoplasmic_loop (Pr = 0.26 | P = 1.0e-03)	Altered Motifs (ELME000106:Substrate recognition site that interacts with cyclin and thereby increases phosphorylation by cyclin/cdk complexes. Predicted proteins should have a CDK phosphorylation site. Also used by cyclin/cdk inhibitors.; ELME000120:Tyrosine-based sorting signal responsible for the interaction with mu subunit of AP (Adaptor Protein) complex; ELME000133:TRAF6 binding site. Members of the tumor necrosis factor receptor (TNFR) superfamily initiate intracellular signaling by recruiting the C-domain of the TNFR-associated factors (TRAFs) through their cytoplasmatic tails.; ELME000182:STAT5 Src Homology 2 (SH2) domain binding motif.; ELME000233:MAPK interacting molecules (e.g. MAPKKs - substrates - phosphatases) carry docking motif that help to regulate specific interaction in the MAPK cascade. The classic motif approximates (R/K)xxxx#x# where # is a hydrophobic residue.)	Predicted conservation scores
Pygocentrus_nattereri_fig4	V150L	# Altered Effect (Pr = 0.26)
Pygocentrus_nattereri_fig4	V150L	# |---->Altered Motifs (ELME000106|ELME000120|ELME000133|ELME000182|ELME000233)
Pygocentrus_nattereri_fig4	V150L	# |---->Altered Structure_and_dynamics (Pr = 0.26)-------------------------------------------------------|
Pygocentrus_nattereri_fig4	V150L	# | |---->Altered Secondary_structure (Pr = 0.07) |
Pygocentrus_nattereri_fig4	V150L	# | | |
Pygocentrus_nattereri_fig4	V150L	# | |---->Altered Stability_and_conformational_flexibility (Pr = 0.17) |
Pygocentrus_nattereri_fig4	V150L	# | | |---->Altered Conformational_flexibility (Pr = 0.17) |
Pygocentrus_nattereri_fig4	V150L	# | | |
Pygocentrus_nattereri_fig4	V150L	# | |---->Altered Special_structural_signatures (Pr = 0.26) |
Pygocentrus_nattereri_fig4	V150L	# | |---->Altered Signal_peptide (Pr = 0.00) |
Pygocentrus_nattereri_fig4	V150L	# | | |
Pygocentrus_nattereri_fig4	V150L	# | |---->Altered Transmembrane_protein (Pr = 0.26) |
Pygocentrus_nattereri_fig4	V150L	# | |---->Altered Non-cytoplasmic_loop (Pr = 0.26 | P = 1.0e-03) |
Pygocentrus_nattereri_fig4	V150L	# | |
Pygocentrus_nattereri_fig4	V150L	# |---->Altered Functional_residue (Pr = 0.14) |
Pygocentrus_nattereri_fig4	V150L	# |---->Altered Macromolecular_binding (Pr = 0.14) |
Pygocentrus_nattereri_fig4	V150L	# | |---->Altered Protein_binding (Pr = 0.14) |
Pygocentrus_nattereri_fig4	V150L	# | |---->Altered Disordered_interface (Pr = 0.04) |
Pygocentrus_nattereri_fig4	V150L	# | | |
Pygocentrus_nattereri_fig4	V150L	# | |---->Altered Ordered_interface (Pr = 0.14) |
Pygocentrus_nattereri_fig4	V150L	# | |
Pygocentrus_nattereri_fig4	V150L	# |---->Altered Metal_binding (Pr = 0.05)<---------------------------------------------------------|
Pygocentrus_nattereri_fig4	V150L	# |
Pygocentrus_nattereri_fig4	V150L	# |---->Altered PTM_site (Pr = 0.12)
Pygocentrus_nattereri_fig4	G194A	0.233	Gain of Helix (Pr = 0.32 | P = 3.3e-03); Altered Cytoplasmic_loop (Pr = 0.27 | P = 7.5e-04)	Altered Motifs (ELME000133:TRAF6 binding site. Members of the tumor necrosis factor receptor (TNFR) superfamily initiate intracellular signaling by recruiting the C-domain of the TNFR-associated factors (TRAFs) through their cytoplasmatic tails.)	Predicted conservation scores
Pygocentrus_nattereri_fig4	G194A	# Altered Effect (Pr = 0.32)
Pygocentrus_nattereri_fig4	G194A	# |---->Altered Motifs (ELME000133)
Pygocentrus_nattereri_fig4	G194A	# |---->Altered Structure_and_dynamics (Pr = 0.32)-------------------------------------------------------|
Pygocentrus_nattereri_fig4	G194A	# | |---->Altered Secondary_structure (Pr = 0.32) |
Pygocentrus_nattereri_fig4	G194A	# | | |---->Gain of Helix (Pr = 0.32 | P = 3.3e-03) |
Pygocentrus_nattereri_fig4	G194A	# | | |
Pygocentrus_nattereri_fig4	G194A	# | |---->Altered Stability_and_conformational_flexibility (Pr = 0.27) |
Pygocentrus_nattereri_fig4	G194A	# | | |---->Altered Conformational_flexibility (Pr = 0.27) |
Pygocentrus_nattereri_fig4	G194A	# | | |
Pygocentrus_nattereri_fig4	G194A	# | |---->Altered Special_structural_signatures (Pr = 0.27) |
Pygocentrus_nattereri_fig4	G194A	# | |---->Altered Signal_peptide (Pr = 0.00) |
Pygocentrus_nattereri_fig4	G194A	# | | |
Pygocentrus_nattereri_fig4	G194A	# | |---->Altered Transmembrane_protein (Pr = 0.27) |
Pygocentrus_nattereri_fig4	G194A	# | |---->Altered Non-cytoplasmic_loop (Pr = 0.27 | P = 7.5e-04) |
Pygocentrus_nattereri_fig4	G194A	# | |
Pygocentrus_nattereri_fig4	G194A	# |---->Altered Functional_residue (Pr = 0.08) |
Pygocentrus_nattereri_fig4	G194A	# |---->Altered Macromolecular_binding (Pr = 0.06) |
Pygocentrus_nattereri_fig4	G194A	# | |---->Altered Protein_binding (Pr = 0.06) |
Pygocentrus_nattereri_fig4	G194A	# | |---->Altered Disordered_interface (Pr = 0.06) |
Pygocentrus_nattereri_fig4	G194A	# | | |
Pygocentrus_nattereri_fig4	G194A	# | |---->Altered Ordered_interface (Pr = 0.03) |
Pygocentrus_nattereri_fig4	G194A	# | |
Pygocentrus_nattereri_fig4	G194A	# |---->Altered Metal_binding (Pr = 0.01)<---------------------------------------------------------|
Pygocentrus_nattereri_fig4	G194A	# |
Pygocentrus_nattereri_fig4	G194A	# |---->Altered PTM_site (Pr = 0.08)
Pygocentrus_nattereri_fig4	E198G	0.314	Altered Cytoplasmic_loop (Pr = 0.32 | P = 7.3e-05); Loss of Helix (Pr = 0.30 | P = 9.1e-03)	Altered Motifs (ELME000133:TRAF6 binding site. Members of the tumor necrosis factor receptor (TNFR) superfamily initiate intracellular signaling by recruiting the C-domain of the TNFR-associated factors (TRAFs) through their cytoplasmatic tails.; PS00008:N-myristoylation site)	Predicted conservation scores
Pygocentrus_nattereri_fig4	E198G	# Altered Effect (Pr = 0.32)
Pygocentrus_nattereri_fig4	E198G	# |---->Altered Motifs (ELME000133|PS00008)
Pygocentrus_nattereri_fig4	E198G	# |---->Altered Structure_and_dynamics (Pr = 0.32)-------------------------------------------------------|
Pygocentrus_nattereri_fig4	E198G	# | |---->Altered Secondary_structure (Pr = 0.30) |
Pygocentrus_nattereri_fig4	E198G	# | | |---->Loss of Helix (Pr = 0.30 | P = 9.1e-03) |
Pygocentrus_nattereri_fig4	E198G	# | | |
Pygocentrus_nattereri_fig4	E198G	# | |---->Altered Stability_and_conformational_flexibility (Pr = 0.28) |
Pygocentrus_nattereri_fig4	E198G	# | | |---->Altered Conformational_flexibility (Pr = 0.28) |
Pygocentrus_nattereri_fig4	E198G	# | | |
Pygocentrus_nattereri_fig4	E198G	# | |---->Altered Special_structural_signatures (Pr = 0.32) |
Pygocentrus_nattereri_fig4	E198G	# | |---->Altered Signal_peptide (Pr = 0.00) |
Pygocentrus_nattereri_fig4	E198G	# | | |
Pygocentrus_nattereri_fig4	E198G	# | |---->Altered Transmembrane_protein (Pr = 0.32) |
Pygocentrus_nattereri_fig4	E198G	# | |---->Altered Non-cytoplasmic_loop (Pr = 0.32 | P = 7.3e-05) |
Pygocentrus_nattereri_fig4	E198G	# | |
Pygocentrus_nattereri_fig4	E198G	# |---->Altered Functional_residue (Pr = 0.18) |
Pygocentrus_nattereri_fig4	E198G	# |---->Altered Macromolecular_binding (Pr = 0.06) |
Pygocentrus_nattereri_fig4	E198G	# | |---->Altered Protein_binding (Pr = 0.06) |
Pygocentrus_nattereri_fig4	E198G	# | |---->Altered Disordered_interface (Pr = 0.06) |
Pygocentrus_nattereri_fig4	E198G	# | | |
Pygocentrus_nattereri_fig4	E198G	# | |---->Altered Ordered_interface (Pr = 0.04) |
Pygocentrus_nattereri_fig4	E198G	# | |
Pygocentrus_nattereri_fig4	E198G	# |---->Altered Metal_binding (Pr = 0.03)<---------------------------------------------------------|
Pygocentrus_nattereri_fig4	E198G	# |
Pygocentrus_nattereri_fig4	E198G	# |---->Altered PTM_site (Pr = 0.18)
Pygocentrus_nattereri_fig4	S203C	0.391	Loss of Intrinsic_disorder (Pr = 0.52 | P = 5.4e-03); Loss of B-factor (Pr = 0.32 | P = 4.4e-03); Altered Cytoplasmic_loop (Pr = 0.30 | P = 1.9e-04); Loss of Ubiquitylation at K205 (Pr = 0.17 | P = 0.03); Loss of Proteolytic_cleavage at D207 (Pr = 0.11 | P = 0.04)	Altered Motifs (ELME000053:GSK3 phosphorylation recognition site; ELME000063:CK1 phosphorylation site; ELME000336:NEK2 phosphorylation motif with preferred Phe - Leu or Met in the -3 position to compensate for less favorable residues in the +1 and +2 position.; PS00005:Protein kinase C phosphorylation site)	Predicted conservation scores
Pygocentrus_nattereri_fig4	S203C	# Altered Effect (Pr = 0.52)
Pygocentrus_nattereri_fig4	S203C	# |---->Altered Motifs (ELME000053|ELME000063|ELME000336|PS00005)
Pygocentrus_nattereri_fig4	S203C	# |---->Altered Structure_and_dynamics (Pr = 0.52)-------------------------------------------------------|
Pygocentrus_nattereri_fig4	S203C	# | |---->Altered Secondary_structure (Pr = 0.25) |
Pygocentrus_nattereri_fig4	S203C	# | | |
Pygocentrus_nattereri_fig4	S203C	# | |---->Altered Stability_and_conformational_flexibility (Pr = 0.52) |
Pygocentrus_nattereri_fig4	S203C	# | | |---->Altered Conformational_flexibility (Pr = 0.52) |
Pygocentrus_nattereri_fig4	S203C	# | | |---->Loss of Intrinsic_disorder (Pr = 0.52 | P = 5.4e-03) |
Pygocentrus_nattereri_fig4	S203C	# | | |---->Loss of B-factor (Pr = 0.32 | P = 4.4e-03) |
Pygocentrus_nattereri_fig4	S203C	# | | |
Pygocentrus_nattereri_fig4	S203C	# | |---->Altered Special_structural_signatures (Pr = 0.30) |
Pygocentrus_nattereri_fig4	S203C	# | |---->Altered Signal_peptide (Pr = 0.00) |
Pygocentrus_nattereri_fig4	S203C	# | | |
Pygocentrus_nattereri_fig4	S203C	# | |---->Altered Transmembrane_protein (Pr = 0.30) |
Pygocentrus_nattereri_fig4	S203C	# | |---->Altered Non-cytoplasmic_loop (Pr = 0.30 | P = 1.9e-04) |
Pygocentrus_nattereri_fig4	S203C	# | |
Pygocentrus_nattereri_fig4	S203C	# |---->Altered Functional_residue (Pr = 0.20) |
Pygocentrus_nattereri_fig4	S203C	# |---->Altered Macromolecular_binding (Pr = 0.12) |
Pygocentrus_nattereri_fig4	S203C	# | |---->Altered Protein_binding (Pr = 0.12) |
Pygocentrus_nattereri_fig4	S203C	# | |---->Altered Disordered_interface (Pr = 0.12) |
Pygocentrus_nattereri_fig4	S203C	# | | |
Pygocentrus_nattereri_fig4	S203C	# | |---->Altered Ordered_interface (Pr = 0.07) |
Pygocentrus_nattereri_fig4	S203C	# | |
Pygocentrus_nattereri_fig4	S203C	# |---->Altered Metal_binding (Pr = 0.03)<---------------------------------------------------------|
Pygocentrus_nattereri_fig4	S203C	# |
Pygocentrus_nattereri_fig4	S203C	# |---->Altered PTM_site (Pr = 0.20)
Pygocentrus_nattereri_fig4	S203C	# |---->Loss of Proteolytic_cleavage at D207 (Pr = 0.11 | P = 0.04)
Pygocentrus_nattereri_fig4	S203C	# |---->Loss of Ubiquitylation at K205 (Pr = 0.17 | P = 0.03)
Pygocentrus_nattereri_fig4	K245R	0.252		Altered Motifs (ELME000051:Longer mode 2 interacting phospho-motif for 14-3-3 proteins with key conservation RxxxS#p.)	Predicted conservation scores
Pygocentrus_nattereri_fig4	K245R	# Altered Effect (Pr = 0.25)
Pygocentrus_nattereri_fig4	K245R	# |---->Altered Motifs (ELME000051)
Pygocentrus_nattereri_fig4	K245R	# |---->Altered Structure_and_dynamics (Pr = 0.25)-------------------------------------------------------|
Pygocentrus_nattereri_fig4	K245R	# | |---->Altered Secondary_structure (Pr = 0.25) |
Pygocentrus_nattereri_fig4	K245R	# | | |
Pygocentrus_nattereri_fig4	K245R	# | |---->Altered Stability_and_conformational_flexibility (Pr = 0.15) |
Pygocentrus_nattereri_fig4	K245R	# | | |---->Altered Conformational_flexibility (Pr = 0.15) |
Pygocentrus_nattereri_fig4	K245R	# | | |
Pygocentrus_nattereri_fig4	K245R	# | |---->Altered Special_structural_signatures (Pr = 0.07) |
Pygocentrus_nattereri_fig4	K245R	# | |---->Altered Signal_peptide (Pr = 0.00) |
Pygocentrus_nattereri_fig4	K245R	# | | |
Pygocentrus_nattereri_fig4	K245R	# | |---->Altered Transmembrane_protein (Pr = 0.07) |
Pygocentrus_nattereri_fig4	K245R	# | |
Pygocentrus_nattereri_fig4	K245R	# |---->Altered Functional_residue (Pr = 0.17) |
Pygocentrus_nattereri_fig4	K245R	# |---->Altered Macromolecular_binding (Pr = 0.17) |
Pygocentrus_nattereri_fig4	K245R	# | |---->Altered Protein_binding (Pr = 0.17) |
Pygocentrus_nattereri_fig4	K245R	# | |---->Altered Disordered_interface (Pr = 0.15) |
Pygocentrus_nattereri_fig4	K245R	# | | |
Pygocentrus_nattereri_fig4	K245R	# | |---->Altered Ordered_interface (Pr = 0.17) |
Pygocentrus_nattereri_fig4	K245R	# | |
Pygocentrus_nattereri_fig4	K245R	# |---->Altered Metal_binding (Pr = 0.08)<---------------------------------------------------------|
Pygocentrus_nattereri_fig4	K245R	# |
Pygocentrus_nattereri_fig4	K245R	# |---->Altered PTM_site (Pr = 0.08)
Pygocentrus_nattereri_fig4	A297S	0.494	Altered PPI_residue (Pr = 0.31 | P = 0.02); Gain of Relative_solvent_accessibility (Pr = 0.27 | P = 0.02); Loss of Allosteric_site at R295 (Pr = 0.24 | P = 0.02); Altered DNA_binding (Pr = 0.21 | P = 0.02); Gain of Acetylation at K294 (Pr = 0.21 | P = 0.04); Altered Cytoplasmic_loop (Pr = 0.10 | P = 0.04)	Altered Motifs (ELME000008:Main preference for PKA-type AGC kinase phosphorylation.; ELME000062:Secondary preference for PKA-type AGC kinase phosphorylation.; ELME000064:CK2 phosphorylation site; PS00004:cAMP- and cGMP-dependent protein kinase phosphorylation site; PS00006:Casein kinase II phosphorylation site)	Predicted conservation scores
Pygocentrus_nattereri_fig4	A297S	# Altered Effect (Pr = 0.31)
Pygocentrus_nattereri_fig4	A297S	# |---->Altered Motifs (ELME000008|ELME000062|ELME000064|PS00004|PS00006)
Pygocentrus_nattereri_fig4	A297S	# |---->Altered Structure_and_dynamics (Pr = 0.27)-------------------------------------------------------|
Pygocentrus_nattereri_fig4	A297S	# | |---->Gain of Relative_solvent_accessibility (Pr = 0.27 | P = 0.02) |
Pygocentrus_nattereri_fig4	A297S	# | |---->Altered Secondary_structure (Pr = 0.24) |
Pygocentrus_nattereri_fig4	A297S	# | | |
Pygocentrus_nattereri_fig4	A297S	# | |---->Altered Stability_and_conformational_flexibility (Pr = 0.19) |
Pygocentrus_nattereri_fig4	A297S	# | | |---->Altered Conformational_flexibility (Pr = 0.19) |
Pygocentrus_nattereri_fig4	A297S	# | | |
Pygocentrus_nattereri_fig4	A297S	# | |---->Altered Special_structural_signatures (Pr = 0.10) |
Pygocentrus_nattereri_fig4	A297S	# | |---->Altered Signal_peptide (Pr = 0.00) |
Pygocentrus_nattereri_fig4	A297S	# | | |
Pygocentrus_nattereri_fig4	A297S	# | |---->Altered Transmembrane_protein (Pr = 0.10) |
Pygocentrus_nattereri_fig4	A297S	# | |---->Altered Non-cytoplasmic_loop (Pr = 0.10 | P = 0.04) |
Pygocentrus_nattereri_fig4	A297S	# | |
Pygocentrus_nattereri_fig4	A297S	# |---->Altered Functional_residue (Pr = 0.31) |
Pygocentrus_nattereri_fig4	A297S	# |---->Loss of Allosteric_site at R295 (Pr = 0.24 | P = 0.02)<------------------------------------|
Pygocentrus_nattereri_fig4	A297S	# |---->Altered Macromolecular_binding (Pr = 0.31) |
Pygocentrus_nattereri_fig4	A297S	# | |---->Altered DNA_binding (Pr = 0.21 | P = 0.02) |
Pygocentrus_nattereri_fig4	A297S	# | |---->Altered Protein_binding (Pr = 0.31) |
Pygocentrus_nattereri_fig4	A297S	# | |---->Altered Disordered_interface (Pr = 0.13) |
Pygocentrus_nattereri_fig4	A297S	# | | |
Pygocentrus_nattereri_fig4	A297S	# | |---->Altered Ordered_interface (Pr = 0.31) |
Pygocentrus_nattereri_fig4	A297S	# | |---->Altered PPI_residue (Pr = 0.31 | P = 0.02) |
Pygocentrus_nattereri_fig4	A297S	# | |
Pygocentrus_nattereri_fig4	A297S	# |---->Altered Metal_binding (Pr = 0.16)<---------------------------------------------------------|
Pygocentrus_nattereri_fig4	A297S	# |
Pygocentrus_nattereri_fig4	A297S	# |---->Altered PTM_site (Pr = 0.21)
Pygocentrus_nattereri_fig4	A297S	# |---->Gain of Acetylation at K294 (Pr = 0.21 | P = 0.04)
Pygocentrus_nattereri_fig4	P404R	0.236	Gain of Helix (Pr = 0.32 | P = 2.3e-03)	Altered Motifs (ELME000120:Tyrosine-based sorting signal responsible for the interaction with mu subunit of AP (Adaptor Protein) complex; ELME000167:Mad2 binding motif; ELME000294:The short version of the LYPxL motif binds the V-domain of Alix - a protein involved in endosomal sorting.)	Predicted conservation scores
Pygocentrus_nattereri_fig4	P404R	# Altered Effect (Pr = 0.32)
Pygocentrus_nattereri_fig4	P404R	# |---->Altered Motifs (ELME000120|ELME000167|ELME000294)
Pygocentrus_nattereri_fig4	P404R	# |---->Altered Structure_and_dynamics (Pr = 0.32)-------------------------------------------------------|
Pygocentrus_nattereri_fig4	P404R	# | |---->Altered Secondary_structure (Pr = 0.32) |
Pygocentrus_nattereri_fig4	P404R	# | | |---->Gain of Helix (Pr = 0.32 | P = 2.3e-03) |
Pygocentrus_nattereri_fig4	P404R	# | | |
Pygocentrus_nattereri_fig4	P404R	# | |---->Altered Stability_and_conformational_flexibility (Pr = 0.17) |
Pygocentrus_nattereri_fig4	P404R	# | | |---->Altered Conformational_flexibility (Pr = 0.17) |
Pygocentrus_nattereri_fig4	P404R	# | | |
Pygocentrus_nattereri_fig4	P404R	# | |---->Altered Special_structural_signatures (Pr = 0.06) |
Pygocentrus_nattereri_fig4	P404R	# | |---->Altered Signal_peptide (Pr = 0.00) |
Pygocentrus_nattereri_fig4	P404R	# | | |
Pygocentrus_nattereri_fig4	P404R	# | |---->Altered Transmembrane_protein (Pr = 0.06) |
Pygocentrus_nattereri_fig4	P404R	# | |
Pygocentrus_nattereri_fig4	P404R	# |---->Altered Functional_residue (Pr = 0.25) |
Pygocentrus_nattereri_fig4	P404R	# |---->Altered Macromolecular_binding (Pr = 0.25) |
Pygocentrus_nattereri_fig4	P404R	# | |---->Altered Protein_binding (Pr = 0.25) |
Pygocentrus_nattereri_fig4	P404R	# | |---->Altered Disordered_interface (Pr = 0.14) |
Pygocentrus_nattereri_fig4	P404R	# | | |
Pygocentrus_nattereri_fig4	P404R	# | |---->Altered Ordered_interface (Pr = 0.25) |
Pygocentrus_nattereri_fig4	P404R	# | |
Pygocentrus_nattereri_fig4	P404R	# |---->Altered Metal_binding (Pr = 0.04)<---------------------------------------------------------|
Pygocentrus_nattereri_fig4	P404R	# |
Pygocentrus_nattereri_fig4	P404R	# |---->Altered PTM_site (Pr = 0.18)
Pygocentrus_nattereri_fig4	P414S	0.367	Gain of Helix (Pr = 0.31 | P = 4.5e-03); Loss of Zinc_binding at H417 (Pr = 0.31 | P = 0.01); Gain of Loop (Pr = 0.28 | P = 0.02)	Altered Motifs (ELME000136:The Class IV WW domain interaction motif is recognised primarily by the Pin1 phosphorylation-dependent prolyl isomerase.; ELME000159:Proline-Directed Kinase (e.g. MAPK) phosphorylation site in higher eukaryotes.)	Predicted conservation scores
Pygocentrus_nattereri_fig4	P414S	# Altered Effect (Pr = 0.31)
Pygocentrus_nattereri_fig4	P414S	# |---->Altered Motifs (ELME000136|ELME000159)
Pygocentrus_nattereri_fig4	P414S	# |---->Altered Structure_and_dynamics (Pr = 0.31)-------------------------------------------------------|
Pygocentrus_nattereri_fig4	P414S	# | |---->Altered Secondary_structure (Pr = 0.31) |
Pygocentrus_nattereri_fig4	P414S	# | | |---->Gain of Helix (Pr = 0.31 | P = 4.5e-03) |
Pygocentrus_nattereri_fig4	P414S	# | | |---->Gain of Loop (Pr = 0.28 | P = 0.02) |
Pygocentrus_nattereri_fig4	P414S	# | | |
Pygocentrus_nattereri_fig4	P414S	# | |---->Altered Stability_and_conformational_flexibility (Pr = 0.16) |
Pygocentrus_nattereri_fig4	P414S	# | | |---->Altered Conformational_flexibility (Pr = 0.16) |
Pygocentrus_nattereri_fig4	P414S	# | | |
Pygocentrus_nattereri_fig4	P414S	# | |---->Altered Special_structural_signatures (Pr = 0.05) |
Pygocentrus_nattereri_fig4	P414S	# | |---->Altered Signal_peptide (Pr = 0.00) |
Pygocentrus_nattereri_fig4	P414S	# | | |
Pygocentrus_nattereri_fig4	P414S	# | |---->Altered Transmembrane_protein (Pr = 0.05) |
Pygocentrus_nattereri_fig4	P414S	# | |
Pygocentrus_nattereri_fig4	P414S	# |---->Altered Functional_residue (Pr = 0.31) |
Pygocentrus_nattereri_fig4	P414S	# |---->Altered Macromolecular_binding (Pr = 0.19) |
Pygocentrus_nattereri_fig4	P414S	# | |---->Altered Protein_binding (Pr = 0.19) |
Pygocentrus_nattereri_fig4	P414S	# | |---->Altered Disordered_interface (Pr = 0.06) |
Pygocentrus_nattereri_fig4	P414S	# | | |
Pygocentrus_nattereri_fig4	P414S	# | |---->Altered Ordered_interface (Pr = 0.19) |
Pygocentrus_nattereri_fig4	P414S	# | |
Pygocentrus_nattereri_fig4	P414S	# |---->Altered Metal_binding (Pr = 0.31)<---------------------------------------------------------|
Pygocentrus_nattereri_fig4	P414S	# | |---->Loss of Zinc_binding at H417 (Pr = 0.31 | P = 0.01)
Pygocentrus_nattereri_fig4	P414S	# |
Pygocentrus_nattereri_fig4	P414S	# |---->Altered PTM_site (Pr = 0.05)
Pygocentrus_nattereri_fig4	T480V	0.236		Altered Motifs (PS00008:N-myristoylation site)	Predicted conservation scores
Pygocentrus_nattereri_fig4	T480V	# Altered Effect (Pr = 0.25)
Pygocentrus_nattereri_fig4	T480V	# |---->Altered Motifs (PS00008)
Pygocentrus_nattereri_fig4	T480V	# |---->Altered Structure_and_dynamics (Pr = 0.25)-------------------------------------------------------|
Pygocentrus_nattereri_fig4	T480V	# | |---->Altered Secondary_structure (Pr = 0.25) |
Pygocentrus_nattereri_fig4	T480V	# | | |
Pygocentrus_nattereri_fig4	T480V	# | |---->Altered Stability_and_conformational_flexibility (Pr = 0.16) |
Pygocentrus_nattereri_fig4	T480V	# | | |---->Altered Conformational_flexibility (Pr = 0.16) |
Pygocentrus_nattereri_fig4	T480V	# | | |
Pygocentrus_nattereri_fig4	T480V	# | |---->Altered Special_structural_signatures (Pr = 0.04) |
Pygocentrus_nattereri_fig4	T480V	# | |---->Altered Signal_peptide (Pr = 0.00) |
Pygocentrus_nattereri_fig4	T480V	# | | |
Pygocentrus_nattereri_fig4	T480V	# | |---->Altered Transmembrane_protein (Pr = 0.04) |
Pygocentrus_nattereri_fig4	T480V	# | |
Pygocentrus_nattereri_fig4	T480V	# |---->Altered Functional_residue (Pr = 0.16) |
Pygocentrus_nattereri_fig4	T480V	# |---->Altered Macromolecular_binding (Pr = 0.09) |
Pygocentrus_nattereri_fig4	T480V	# | |---->Altered Protein_binding (Pr = 0.09) |
Pygocentrus_nattereri_fig4	T480V	# | |---->Altered Disordered_interface (Pr = 0.05) |
Pygocentrus_nattereri_fig4	T480V	# | | |
Pygocentrus_nattereri_fig4	T480V	# | |---->Altered Ordered_interface (Pr = 0.09) |
Pygocentrus_nattereri_fig4	T480V	# | |
Pygocentrus_nattereri_fig4	T480V	# |---->Altered Metal_binding (Pr = 0.01)<---------------------------------------------------------|
Pygocentrus_nattereri_fig4	T480V	# |
Pygocentrus_nattereri_fig4	T480V	# |---->Altered PTM_site (Pr = 0.16)
Pygocentrus_nattereri_fig4	H627Q	0.535	Loss of Nickel_binding at H626 (Pr = 0.18 | P = 0.04); Altered Cytoplasmic_loop (Pr = 0.17 | P = 9.4e-03); Gain of Sulfation at Y624 (Pr = 0.03 | P = 0.01)	Altered Motifs (ELME000081:Src-family Src Homology 2 (SH2) domains binding motif.; ELME000163:YXXQ motif found in the cytoplasmic region of cytokine receptors that bind STAT3 SH2 domain.; ELME000182:STAT5 Src Homology 2 (SH2) domain binding motif.; ELME000336:NEK2 phosphorylation motif with preferred Phe - Leu or Met in the -3 position to compensate for less favorable residues in the +1 and +2 position.)	Predicted conservation scores
Pygocentrus_nattereri_fig4	H627Q	# Altered Effect (Pr = 0.25)
Pygocentrus_nattereri_fig4	H627Q	# |---->Altered Motifs (ELME000081|ELME000163|ELME000182|ELME000336)
Pygocentrus_nattereri_fig4	H627Q	# |---->Altered Structure_and_dynamics (Pr = 0.25)-------------------------------------------------------|
Pygocentrus_nattereri_fig4	H627Q	# | |---->Altered Secondary_structure (Pr = 0.25) |
Pygocentrus_nattereri_fig4	H627Q	# | | |
Pygocentrus_nattereri_fig4	H627Q	# | |---->Altered Stability_and_conformational_flexibility (Pr = 0.20) |
Pygocentrus_nattereri_fig4	H627Q	# | | |---->Altered Conformational_flexibility (Pr = 0.20) |
Pygocentrus_nattereri_fig4	H627Q	# | | |
Pygocentrus_nattereri_fig4	H627Q	# | |---->Altered Special_structural_signatures (Pr = 0.17) |
Pygocentrus_nattereri_fig4	H627Q	# | |---->Altered Signal_peptide (Pr = 0.00) |
Pygocentrus_nattereri_fig4	H627Q	# | | |
Pygocentrus_nattereri_fig4	H627Q	# | |---->Altered Transmembrane_protein (Pr = 0.17) |
Pygocentrus_nattereri_fig4	H627Q	# | |---->Altered Non-cytoplasmic_loop (Pr = 0.17 | P = 9.4e-03) |
Pygocentrus_nattereri_fig4	H627Q	# | |
Pygocentrus_nattereri_fig4	H627Q	# |---->Altered Functional_residue (Pr = 0.18) |
Pygocentrus_nattereri_fig4	H627Q	# |---->Altered Macromolecular_binding (Pr = 0.16) |
Pygocentrus_nattereri_fig4	H627Q	# | |---->Altered Protein_binding (Pr = 0.16) |
Pygocentrus_nattereri_fig4	H627Q	# | |---->Altered Disordered_interface (Pr = 0.07) |
Pygocentrus_nattereri_fig4	H627Q	# | | |
Pygocentrus_nattereri_fig4	H627Q	# | |---->Altered Ordered_interface (Pr = 0.16) |
Pygocentrus_nattereri_fig4	H627Q	# | |
Pygocentrus_nattereri_fig4	H627Q	# |---->Altered Metal_binding (Pr = 0.18)<---------------------------------------------------------|
Pygocentrus_nattereri_fig4	H627Q	# | |---->Loss of Nickel_binding at H626 (Pr = 0.18 | P = 0.04)
Pygocentrus_nattereri_fig4	H627Q	# |
Pygocentrus_nattereri_fig4	H627Q	# |---->Altered PTM_site (Pr = 0.08)
Pygocentrus_nattereri_fig4	H627Q	# |---->Gain of Sulfation at Y624 (Pr = 0.03 | P = 0.01)
Pygocentrus_nattereri_fig4	E646D	0.276	Gain of Sulfation at Y642 (Pr = 0.02 | P = 0.02)	Altered Motifs (None)	Predicted conservation scores
Pygocentrus_nattereri_fig4	E646D	# Altered Effect (Pr = 0.25)
Pygocentrus_nattereri_fig4	E646D	# |---->Altered Motifs (None)
Pygocentrus_nattereri_fig4	E646D	# |---->Altered Structure_and_dynamics (Pr = 0.25)-------------------------------------------------------|
Pygocentrus_nattereri_fig4	E646D	# | |---->Altered Secondary_structure (Pr = 0.25) |
Pygocentrus_nattereri_fig4	E646D	# | | |
Pygocentrus_nattereri_fig4	E646D	# | |---->Altered Stability_and_conformational_flexibility (Pr = 0.10) |
Pygocentrus_nattereri_fig4	E646D	# | | |---->Altered Conformational_flexibility (Pr = 0.10) |
Pygocentrus_nattereri_fig4	E646D	# | | |
Pygocentrus_nattereri_fig4	E646D	# | |---->Altered Special_structural_signatures (Pr = 0.07) |
Pygocentrus_nattereri_fig4	E646D	# | |---->Altered Signal_peptide (Pr = 0.00) |
Pygocentrus_nattereri_fig4	E646D	# | | |
Pygocentrus_nattereri_fig4	E646D	# | |---->Altered Transmembrane_protein (Pr = 0.07) |
Pygocentrus_nattereri_fig4	E646D	# | |
Pygocentrus_nattereri_fig4	E646D	# |---->Altered Functional_residue (Pr = 0.21) |
Pygocentrus_nattereri_fig4	E646D	# |---->Altered Macromolecular_binding (Pr = 0.21) |
Pygocentrus_nattereri_fig4	E646D	# | |---->Altered Protein_binding (Pr = 0.21) |
Pygocentrus_nattereri_fig4	E646D	# | |---->Altered Disordered_interface (Pr = 0.08) |
Pygocentrus_nattereri_fig4	E646D	# | | |
Pygocentrus_nattereri_fig4	E646D	# | |---->Altered Ordered_interface (Pr = 0.21) |
Pygocentrus_nattereri_fig4	E646D	# | |
Pygocentrus_nattereri_fig4	E646D	# |---->Altered Metal_binding (Pr = 0.03)<---------------------------------------------------------|
Pygocentrus_nattereri_fig4	E646D	# |
Pygocentrus_nattereri_fig4	E646D	# |---->Altered PTM_site (Pr = 0.09)
Pygocentrus_nattereri_fig4	E646D	# |---->Gain of Sulfation at Y642 (Pr = 0.02 | P = 0.02)
Pygocentrus_nattereri_fig4	A671L	0.301	Loss of Acetylation at K673 (Pr = 0.22 | P = 0.03); Altered Cytoplasmic_loop (Pr = 0.09 | P = 0.05)	Altered Motifs (ELME000106:Substrate recognition site that interacts with cyclin and thereby increases phosphorylation by cyclin/cdk complexes. Predicted proteins should have a CDK phosphorylation site. Also used by cyclin/cdk inhibitors.; ELME000146:Subtilisin/kexin isozyme-1 (SKI1) cleavage site ([RK]-X-[hydrophobic]-[LTKF]-|-X); ELME000233:MAPK interacting molecules (e.g. MAPKKs - substrates - phosphatases) carry docking motif that help to regulate specific interaction in the MAPK cascade. The classic motif approximates (R/K)xxxx#x# where # is a hydrophobic residue.; ELME000271:Monopartite variant of the classical basically charged NLS. N-extended version.)	Predicted conservation scores
Pygocentrus_nattereri_fig4	A671L	# Altered Effect (Pr = 0.26)
Pygocentrus_nattereri_fig4	A671L	# |---->Altered Motifs (ELME000106|ELME000146|ELME000233|ELME000271)
Pygocentrus_nattereri_fig4	A671L	# |---->Altered Structure_and_dynamics (Pr = 0.26)-------------------------------------------------------|
Pygocentrus_nattereri_fig4	A671L	# | |---->Altered Secondary_structure (Pr = 0.26) |
Pygocentrus_nattereri_fig4	A671L	# | | |
Pygocentrus_nattereri_fig4	A671L	# | |---->Altered Stability_and_conformational_flexibility (Pr = 0.26) |
Pygocentrus_nattereri_fig4	A671L	# | | |---->Altered Conformational_flexibility (Pr = 0.26) |
Pygocentrus_nattereri_fig4	A671L	# | | |
Pygocentrus_nattereri_fig4	A671L	# | |---->Altered Special_structural_signatures (Pr = 0.09) |
Pygocentrus_nattereri_fig4	A671L	# | |---->Altered Signal_peptide (Pr = 0.00) |
Pygocentrus_nattereri_fig4	A671L	# | | |
Pygocentrus_nattereri_fig4	A671L	# | |---->Altered Transmembrane_protein (Pr = 0.09) |
Pygocentrus_nattereri_fig4	A671L	# | |---->Altered Non-cytoplasmic_loop (Pr = 0.09 | P = 0.05) |
Pygocentrus_nattereri_fig4	A671L	# | |
Pygocentrus_nattereri_fig4	A671L	# |---->Altered Functional_residue (Pr = 0.22) |
Pygocentrus_nattereri_fig4	A671L	# |---->Altered Macromolecular_binding (Pr = 0.15) |
Pygocentrus_nattereri_fig4	A671L	# | |---->Altered Protein_binding (Pr = 0.15) |
Pygocentrus_nattereri_fig4	A671L	# | |---->Altered Disordered_interface (Pr = 0.15) |
Pygocentrus_nattereri_fig4	A671L	# | | |
Pygocentrus_nattereri_fig4	A671L	# | |---->Altered Ordered_interface (Pr = 0.04) |
Pygocentrus_nattereri_fig4	A671L	# | |
Pygocentrus_nattereri_fig4	A671L	# |---->Altered Metal_binding (Pr = 0.01)<---------------------------------------------------------|
Pygocentrus_nattereri_fig4	A671L	# |
Pygocentrus_nattereri_fig4	A671L	# |---->Altered PTM_site (Pr = 0.22)
Pygocentrus_nattereri_fig4	A671L	# |---->Loss of Acetylation at K673 (Pr = 0.22 | P = 0.03)
Pygocentrus_nattereri_fig4	D679E	0.498	Loss of Phosphorylation at Y678 (Pr = 0.25 | P = 0.04); Loss of Sulfation at Y678 (Pr = 0.02 | P = 0.02)	Altered Motifs (ELME000053:GSK3 phosphorylation recognition site; ELME000081:Src-family Src Homology 2 (SH2) domains binding motif.)	Predicted conservation scores
Pygocentrus_nattereri_fig4	D679E	# Altered Effect (Pr = 0.26)
Pygocentrus_nattereri_fig4	D679E	# |---->Altered Motifs (ELME000053|ELME000081)
Pygocentrus_nattereri_fig4	D679E	# |---->Altered Structure_and_dynamics (Pr = 0.26)-------------------------------------------------------|
Pygocentrus_nattereri_fig4	D679E	# | |---->Altered Secondary_structure (Pr = 0.26) |
Pygocentrus_nattereri_fig4	D679E	# | | |
Pygocentrus_nattereri_fig4	D679E	# | |---->Altered Stability_and_conformational_flexibility (Pr = 0.23) |
Pygocentrus_nattereri_fig4	D679E	# | | |---->Altered Conformational_flexibility (Pr = 0.23) |
Pygocentrus_nattereri_fig4	D679E	# | | |
Pygocentrus_nattereri_fig4	D679E	# | |---->Altered Special_structural_signatures (Pr = 0.08) |
Pygocentrus_nattereri_fig4	D679E	# | |---->Altered Signal_peptide (Pr = 0.00) |
Pygocentrus_nattereri_fig4	D679E	# | | |
Pygocentrus_nattereri_fig4	D679E	# | |---->Altered Transmembrane_protein (Pr = 0.08) |
Pygocentrus_nattereri_fig4	D679E	# | |
Pygocentrus_nattereri_fig4	D679E	# |---->Altered Functional_residue (Pr = 0.25) |
Pygocentrus_nattereri_fig4	D679E	# |---->Altered Macromolecular_binding (Pr = 0.13) |
Pygocentrus_nattereri_fig4	D679E	# | |---->Altered Protein_binding (Pr = 0.13) |
Pygocentrus_nattereri_fig4	D679E	# | |---->Altered Disordered_interface (Pr = 0.13) |
Pygocentrus_nattereri_fig4	D679E	# | | |
Pygocentrus_nattereri_fig4	D679E	# | |---->Altered Ordered_interface (Pr = 0.09) |
Pygocentrus_nattereri_fig4	D679E	# | |
Pygocentrus_nattereri_fig4	D679E	# |---->Altered Metal_binding (Pr = 0.05)<---------------------------------------------------------|
Pygocentrus_nattereri_fig4	D679E	# |
Pygocentrus_nattereri_fig4	D679E	# |---->Altered PTM_site (Pr = 0.25)
Pygocentrus_nattereri_fig4	D679E	# |---->Loss of Phosphorylation at Y678 (Pr = 0.25 | P = 0.04)
Pygocentrus_nattereri_fig4	D679E	# |---->Loss of Sulfation at Y678 (Pr = 0.02 | P = 0.02)
Pygocentrus_nattereri_fig4	L792I	0.072	Altered MoRF (Pr = 0.34 | P = 0.01); Loss of Phosphorylation at T788 (Pr = 0.28 | P = 0.03); Altered Cytoplasmic_loop (Pr = 0.23 | P = 2.4e-03); Gain of SUMOylation at K791 (Pr = 0.20 | P = 0.03); Loss of Ubiquitylation at K791 (Pr = 0.16 | P = 0.04)	Altered Motifs (None)	Predicted conservation scores
Pygocentrus_nattereri_fig4	L792I	# Altered Effect (Pr = 0.34)
Pygocentrus_nattereri_fig4	L792I	# |---->Altered Motifs (None)
Pygocentrus_nattereri_fig4	L792I	# |---->Altered Structure_and_dynamics (Pr = 0.26)-------------------------------------------------------|
Pygocentrus_nattereri_fig4	L792I	# | |---->Altered Secondary_structure (Pr = 0.26) |
Pygocentrus_nattereri_fig4	L792I	# | | |
Pygocentrus_nattereri_fig4	L792I	# | |---->Altered Stability_and_conformational_flexibility (Pr = 0.23) |
Pygocentrus_nattereri_fig4	L792I	# | | |---->Altered Conformational_flexibility (Pr = 0.23) |
Pygocentrus_nattereri_fig4	L792I	# | | |
Pygocentrus_nattereri_fig4	L792I	# | |---->Altered Special_structural_signatures (Pr = 0.23) |
Pygocentrus_nattereri_fig4	L792I	# | |---->Altered Signal_peptide (Pr = 0.00) |
Pygocentrus_nattereri_fig4	L792I	# | | |
Pygocentrus_nattereri_fig4	L792I	# | |---->Altered Transmembrane_protein (Pr = 0.23) |
Pygocentrus_nattereri_fig4	L792I	# | |---->Altered Non-cytoplasmic_loop (Pr = 0.23 | P = 2.4e-03) |
Pygocentrus_nattereri_fig4	L792I	# | |
Pygocentrus_nattereri_fig4	L792I	# |---->Altered Functional_residue (Pr = 0.34) |
Pygocentrus_nattereri_fig4	L792I	# |---->Altered Macromolecular_binding (Pr = 0.34) |
Pygocentrus_nattereri_fig4	L792I	# | |---->Altered Protein_binding (Pr = 0.34) |
Pygocentrus_nattereri_fig4	L792I	# | |---->Altered Disordered_interface (Pr = 0.34) |
Pygocentrus_nattereri_fig4	L792I	# | | |---->Altered MoRF (Pr = 0.34 | P = 0.01) |
Pygocentrus_nattereri_fig4	L792I	# | | |
Pygocentrus_nattereri_fig4	L792I	# | |---->Altered Ordered_interface (Pr = 0.05) |
Pygocentrus_nattereri_fig4	L792I	# | |
Pygocentrus_nattereri_fig4	L792I	# |---->Altered Metal_binding (Pr = 0.00)<---------------------------------------------------------|
Pygocentrus_nattereri_fig4	L792I	# |
Pygocentrus_nattereri_fig4	L792I	# |---->Altered PTM_site (Pr = 0.28)
Pygocentrus_nattereri_fig4	L792I	# |---->Loss of Phosphorylation at T788 (Pr = 0.28 | P = 0.03)
Pygocentrus_nattereri_fig4	L792I	# |---->Gain of SUMOylation at K791 (Pr = 0.20 | P = 0.03)
Pygocentrus_nattereri_fig4	L792I	# |---->Loss of Ubiquitylation at K791 (Pr = 0.16 | P = 0.04)
Pygocentrus_nattereri_fig4	E794G	0.163	Altered MoRF (Pr = 0.27 | P = 0.05); Gain of Strand (Pr = 0.26 | P = 0.04); Gain of Phosphorylation at S796 (Pr = 0.26 | P = 0.03); Altered Cytoplasmic_loop (Pr = 0.24 | P = 2.1e-03); Loss of SUMOylation at K791 (Pr = 0.21 | P = 0.03); Loss of Ubiquitylation at K791 (Pr = 0.16 | P = 0.04)	Altered Motifs (ELME000085:Glycosaminoglycan attachment site; ELME000239:The USP7 NTD domain binding motif variant based on the MDM2 and P53 interactions.)	Predicted conservation scores
Pygocentrus_nattereri_fig4	E794G	# Altered Effect (Pr = 0.27)
Pygocentrus_nattereri_fig4	E794G	# |---->Altered Motifs (ELME000085|ELME000239)
Pygocentrus_nattereri_fig4	E794G	# |---->Altered Structure_and_dynamics (Pr = 0.26)-------------------------------------------------------|
Pygocentrus_nattereri_fig4	E794G	# | |---->Altered Secondary_structure (Pr = 0.26) |
Pygocentrus_nattereri_fig4	E794G	# | | |---->Gain of Strand (Pr = 0.26 | P = 0.04) |
Pygocentrus_nattereri_fig4	E794G	# | | |
Pygocentrus_nattereri_fig4	E794G	# | |---->Altered Stability_and_conformational_flexibility (Pr = 0.22) |
Pygocentrus_nattereri_fig4	E794G	# | | |---->Altered Conformational_flexibility (Pr = 0.22) |
Pygocentrus_nattereri_fig4	E794G	# | | |
Pygocentrus_nattereri_fig4	E794G	# | |---->Altered Special_structural_signatures (Pr = 0.24) |
Pygocentrus_nattereri_fig4	E794G	# | |---->Altered Signal_peptide (Pr = 0.00) |
Pygocentrus_nattereri_fig4	E794G	# | | |
Pygocentrus_nattereri_fig4	E794G	# | |---->Altered Transmembrane_protein (Pr = 0.24) |
Pygocentrus_nattereri_fig4	E794G	# | |---->Altered Non-cytoplasmic_loop (Pr = 0.24 | P = 2.1e-03) |
Pygocentrus_nattereri_fig4	E794G	# | |
Pygocentrus_nattereri_fig4	E794G	# |---->Altered Functional_residue (Pr = 0.27) |
Pygocentrus_nattereri_fig4	E794G	# |---->Altered Macromolecular_binding (Pr = 0.27) |
Pygocentrus_nattereri_fig4	E794G	# | |---->Altered Protein_binding (Pr = 0.27) |
Pygocentrus_nattereri_fig4	E794G	# | |---->Altered Disordered_interface (Pr = 0.27) |
Pygocentrus_nattereri_fig4	E794G	# | | |---->Altered MoRF (Pr = 0.27 | P = 0.05) |
Pygocentrus_nattereri_fig4	E794G	# | | |
Pygocentrus_nattereri_fig4	E794G	# | |---->Altered Ordered_interface (Pr = 0.04) |
Pygocentrus_nattereri_fig4	E794G	# | |
Pygocentrus_nattereri_fig4	E794G	# |---->Altered Metal_binding (Pr = 0.00)<---------------------------------------------------------|
Pygocentrus_nattereri_fig4	E794G	# |
Pygocentrus_nattereri_fig4	E794G	# |---->Altered PTM_site (Pr = 0.26)
Pygocentrus_nattereri_fig4	E794G	# |---->Gain of Phosphorylation at S796 (Pr = 0.26 | P = 0.03)
Pygocentrus_nattereri_fig4	E794G	# |---->Loss of SUMOylation at K791 (Pr = 0.21 | P = 0.03)
Pygocentrus_nattereri_fig4	E794G	# |---->Loss of Ubiquitylation at K791 (Pr = 0.16 | P = 0.04)
Pygocentrus_nattereri_fig4	S825R	0.446		Altered Motifs (ELME000053:GSK3 phosphorylation recognition site; ELME000149:Sorting and internalisation signal found in the cytoplasmic juxta-membrane region of type I transmembrane proteins. Targets them from the Trans Golgi Network to the lysosomal-endosomal-melanosomal compartments. Interacts with adaptor protein (AP) complexes; ELME000239:The USP7 NTD domain binding motif variant based on the MDM2 and P53 interactions.; ELME000335:Inverted version of LIG_SUMO_SBM_1 that mediates binding to SUMO proteins non-covalently.; PS00006:Casein kinase II phosphorylation site; PS00007:Tyrosine kinase phosphorylation site)	Predicted conservation scores
Pygocentrus_nattereri_fig4	S825R	# Altered Effect (Pr = 0.25)
Pygocentrus_nattereri_fig4	S825R	# |---->Altered Motifs (ELME000053|ELME000149|ELME000239|ELME000335|PS00006|PS00007)
Pygocentrus_nattereri_fig4	S825R	# |---->Altered Structure_and_dynamics (Pr = 0.25)-------------------------------------------------------|
Pygocentrus_nattereri_fig4	S825R	# | |---->Altered Secondary_structure (Pr = 0.25) |
Pygocentrus_nattereri_fig4	S825R	# | | |
Pygocentrus_nattereri_fig4	S825R	# | |---->Altered Stability_and_conformational_flexibility (Pr = 0.22) |
Pygocentrus_nattereri_fig4	S825R	# | | |---->Altered Conformational_flexibility (Pr = 0.22) |
Pygocentrus_nattereri_fig4	S825R	# | | |
Pygocentrus_nattereri_fig4	S825R	# | |---->Altered Special_structural_signatures (Pr = 0.08) |
Pygocentrus_nattereri_fig4	S825R	# | |---->Altered Signal_peptide (Pr = 0.00) |
Pygocentrus_nattereri_fig4	S825R	# | | |
Pygocentrus_nattereri_fig4	S825R	# | |---->Altered Transmembrane_protein (Pr = 0.08) |
Pygocentrus_nattereri_fig4	S825R	# | |
Pygocentrus_nattereri_fig4	S825R	# |---->Altered Functional_residue (Pr = 0.17) |
Pygocentrus_nattereri_fig4	S825R	# |---->Altered Macromolecular_binding (Pr = 0.15) |
Pygocentrus_nattereri_fig4	S825R	# | |---->Altered Protein_binding (Pr = 0.15) |
Pygocentrus_nattereri_fig4	S825R	# | |---->Altered Disordered_interface (Pr = 0.15) |
Pygocentrus_nattereri_fig4	S825R	# | | |
Pygocentrus_nattereri_fig4	S825R	# | |---->Altered Ordered_interface (Pr = 0.06) |
Pygocentrus_nattereri_fig4	S825R	# | |
Pygocentrus_nattereri_fig4	S825R	# |---->Altered Metal_binding (Pr = 0.05)<---------------------------------------------------------|
Pygocentrus_nattereri_fig4	S825R	# |
Pygocentrus_nattereri_fig4	S825R	# |---->Altered PTM_site (Pr = 0.17)
Pygocentrus_nattereri_fig4	L829F	0.225	Altered Cytoplasmic_loop (Pr = 0.11 | P = 0.03); Gain of Sulfation at Y832 (Pr = 0.01 | P = 0.05)	Altered Motifs (ELME000149:Sorting and internalisation signal found in the cytoplasmic juxta-membrane region of type I transmembrane proteins. Targets them from the Trans Golgi Network to the lysosomal-endosomal-melanosomal compartments. Interacts with adaptor protein (AP) complexes; ELME000335:Inverted version of LIG_SUMO_SBM_1 that mediates binding to SUMO proteins non-covalently.)	Predicted conservation scores
Pygocentrus_nattereri_fig4	L829F	# Altered Effect (Pr = 0.26)
Pygocentrus_nattereri_fig4	L829F	# |---->Altered Motifs (ELME000149|ELME000335)
Pygocentrus_nattereri_fig4	L829F	# |---->Altered Structure_and_dynamics (Pr = 0.26)-------------------------------------------------------|
Pygocentrus_nattereri_fig4	L829F	# | |---->Altered Secondary_structure (Pr = 0.26) |
Pygocentrus_nattereri_fig4	L829F	# | | |
Pygocentrus_nattereri_fig4	L829F	# | |---->Altered Stability_and_conformational_flexibility (Pr = 0.22) |
Pygocentrus_nattereri_fig4	L829F	# | | |---->Altered Conformational_flexibility (Pr = 0.22) |
Pygocentrus_nattereri_fig4	L829F	# | | |
Pygocentrus_nattereri_fig4	L829F	# | |---->Altered Special_structural_signatures (Pr = 0.11) |
Pygocentrus_nattereri_fig4	L829F	# | |---->Altered Signal_peptide (Pr = 0.00) |
Pygocentrus_nattereri_fig4	L829F	# | | |
Pygocentrus_nattereri_fig4	L829F	# | |---->Altered Transmembrane_protein (Pr = 0.11) |
Pygocentrus_nattereri_fig4	L829F	# | |---->Altered Non-cytoplasmic_loop (Pr = 0.11 | P = 0.03) |
Pygocentrus_nattereri_fig4	L829F	# | |
Pygocentrus_nattereri_fig4	L829F	# |---->Altered Functional_residue (Pr = 0.23) |
Pygocentrus_nattereri_fig4	L829F	# |---->Altered Macromolecular_binding (Pr = 0.23) |
Pygocentrus_nattereri_fig4	L829F	# | |---->Altered Protein_binding (Pr = 0.23) |
Pygocentrus_nattereri_fig4	L829F	# | |---->Altered Disordered_interface (Pr = 0.23) |
Pygocentrus_nattereri_fig4	L829F	# | | |
Pygocentrus_nattereri_fig4	L829F	# | |---->Altered Ordered_interface (Pr = 0.15) |
Pygocentrus_nattereri_fig4	L829F	# | |
Pygocentrus_nattereri_fig4	L829F	# |---->Altered Metal_binding (Pr = 0.06)<---------------------------------------------------------|
Pygocentrus_nattereri_fig4	L829F	# |
Pygocentrus_nattereri_fig4	L829F	# |---->Altered PTM_site (Pr = 0.15)
Pygocentrus_nattereri_fig4	L829F	# |---->Gain of Sulfation at Y832 (Pr = 0.01 | P = 0.05)
Pygocentrus_nattereri_fig4	L830F	0.249	Altered Cytoplasmic_loop (Pr = 0.11 | P = 0.03); Gain of Sulfation at Y832 (Pr = 0.01 | P = 0.05)	Altered Motifs (ELME000149:Sorting and internalisation signal found in the cytoplasmic juxta-membrane region of type I transmembrane proteins. Targets them from the Trans Golgi Network to the lysosomal-endosomal-melanosomal compartments. Interacts with adaptor protein (AP) complexes; ELME000335:Inverted version of LIG_SUMO_SBM_1 that mediates binding to SUMO proteins non-covalently.)	Predicted conservation scores
Pygocentrus_nattereri_fig4	L830F	# Altered Effect (Pr = 0.26)
Pygocentrus_nattereri_fig4	L830F	# |---->Altered Motifs (ELME000149|ELME000335)
Pygocentrus_nattereri_fig4	L830F	# |---->Altered Structure_and_dynamics (Pr = 0.26)-------------------------------------------------------|
Pygocentrus_nattereri_fig4	L830F	# | |---->Altered Secondary_structure (Pr = 0.26) |
Pygocentrus_nattereri_fig4	L830F	# | | |
Pygocentrus_nattereri_fig4	L830F	# | |---->Altered Stability_and_conformational_flexibility (Pr = 0.21) |
Pygocentrus_nattereri_fig4	L830F	# | | |---->Altered Conformational_flexibility (Pr = 0.21) |
Pygocentrus_nattereri_fig4	L830F	# | | |
Pygocentrus_nattereri_fig4	L830F	# | |---->Altered Special_structural_signatures (Pr = 0.11) |
Pygocentrus_nattereri_fig4	L830F	# | |---->Altered Signal_peptide (Pr = 0.00) |
Pygocentrus_nattereri_fig4	L830F	# | | |
Pygocentrus_nattereri_fig4	L830F	# | |---->Altered Transmembrane_protein (Pr = 0.11) |
Pygocentrus_nattereri_fig4	L830F	# | |---->Altered Non-cytoplasmic_loop (Pr = 0.11 | P = 0.03) |
Pygocentrus_nattereri_fig4	L830F	# | |
Pygocentrus_nattereri_fig4	L830F	# |---->Altered Functional_residue (Pr = 0.25) |
Pygocentrus_nattereri_fig4	L830F	# |---->Altered Macromolecular_binding (Pr = 0.25) |
Pygocentrus_nattereri_fig4	L830F	# | |---->Altered Protein_binding (Pr = 0.25) |
Pygocentrus_nattereri_fig4	L830F	# | |---->Altered Disordered_interface (Pr = 0.25) |
Pygocentrus_nattereri_fig4	L830F	# | | |
Pygocentrus_nattereri_fig4	L830F	# | |---->Altered Ordered_interface (Pr = 0.15) |
Pygocentrus_nattereri_fig4	L830F	# | |
Pygocentrus_nattereri_fig4	L830F	# |---->Altered Metal_binding (Pr = 0.05)<---------------------------------------------------------|
Pygocentrus_nattereri_fig4	L830F	# |
Pygocentrus_nattereri_fig4	L830F	# |---->Altered PTM_site (Pr = 0.16)
Pygocentrus_nattereri_fig4	L830F	# |---->Gain of Sulfation at Y832 (Pr = 0.01 | P = 0.05)
Pygocentrus_nattereri_fig4	R851K	0.120		Altered Motifs (ELME000102:N-Arg dibasic convertase (nardilysin) cleavage site (Xaa-|-Arg-Lys or Arg-|-Arg-Xaa).; ELME000103:Proprotein convertase 7 (PC7 - PCSK7) cleavage site (Arg-Xaa-Xaa-Xaa-[Arg/Lys]-Arg-|-Xaa); ELME000108:Yeast kexin 2 cleavage site (Lys-Arg-|-Xaa or Arg-Arg-|-Xaa))	Predicted conservation scores
Pygocentrus_nattereri_fig4	R851K	# Altered Effect (Pr = 0.26)
Pygocentrus_nattereri_fig4	R851K	# |---->Altered Motifs (ELME000102|ELME000103|ELME000108)
Pygocentrus_nattereri_fig4	R851K	# |---->Altered Structure_and_dynamics (Pr = 0.26)-------------------------------------------------------|
Pygocentrus_nattereri_fig4	R851K	# | |---->Altered Secondary_structure (Pr = 0.24) |
Pygocentrus_nattereri_fig4	R851K	# | | |
Pygocentrus_nattereri_fig4	R851K	# | |---->Altered Stability_and_conformational_flexibility (Pr = 0.26) |
Pygocentrus_nattereri_fig4	R851K	# | | |---->Altered Conformational_flexibility (Pr = 0.26) |
Pygocentrus_nattereri_fig4	R851K	# | | |
Pygocentrus_nattereri_fig4	R851K	# | |---->Altered Special_structural_signatures (Pr = 0.06) |
Pygocentrus_nattereri_fig4	R851K	# | |---->Altered Signal_peptide (Pr = 0.00) |
Pygocentrus_nattereri_fig4	R851K	# | | |
Pygocentrus_nattereri_fig4	R851K	# | |---->Altered Transmembrane_protein (Pr = 0.06) |
Pygocentrus_nattereri_fig4	R851K	# | |
Pygocentrus_nattereri_fig4	R851K	# |---->Altered Functional_residue (Pr = 0.19) |
Pygocentrus_nattereri_fig4	R851K	# |---->Altered Macromolecular_binding (Pr = 0.10) |
Pygocentrus_nattereri_fig4	R851K	# | |---->Altered Protein_binding (Pr = 0.10) |
Pygocentrus_nattereri_fig4	R851K	# | |---->Altered Disordered_interface (Pr = 0.10) |
Pygocentrus_nattereri_fig4	R851K	# | | |
Pygocentrus_nattereri_fig4	R851K	# | |---->Altered Ordered_interface (Pr = 0.05) |
Pygocentrus_nattereri_fig4	R851K	# | |
Pygocentrus_nattereri_fig4	R851K	# |---->Altered Metal_binding (Pr = 0.01)<---------------------------------------------------------|
Pygocentrus_nattereri_fig4	R851K	# |
Pygocentrus_nattereri_fig4	R851K	# |---->Altered PTM_site (Pr = 0.19)
Pygocentrus_nattereri_fig4	T854S	0.078	Gain of Intrinsic_disorder (Pr = 0.32 | P = 0.04); Gain of Phosphorylation at T854 (Pr = 0.27 | P = 0.02)	Altered Motifs (ELME000052:Phosphothreonine motif binding a subset of FHA domains that show a preference for a large aliphatic amino acid at the pT+3 position.)	Predicted conservation scores
Pygocentrus_nattereri_fig4	T854S	# Altered Effect (Pr = 0.32)
Pygocentrus_nattereri_fig4	T854S	# |---->Altered Motifs (ELME000052)
Pygocentrus_nattereri_fig4	T854S	# |---->Altered Structure_and_dynamics (Pr = 0.32)-------------------------------------------------------|
Pygocentrus_nattereri_fig4	T854S	# | |---->Altered Secondary_structure (Pr = 0.21) |
Pygocentrus_nattereri_fig4	T854S	# | | |
Pygocentrus_nattereri_fig4	T854S	# | |---->Altered Stability_and_conformational_flexibility (Pr = 0.32) |
Pygocentrus_nattereri_fig4	T854S	# | | |---->Altered Conformational_flexibility (Pr = 0.32) |
Pygocentrus_nattereri_fig4	T854S	# | | |---->Gain of Intrinsic_disorder (Pr = 0.32 | P = 0.04) |
Pygocentrus_nattereri_fig4	T854S	# | | |
Pygocentrus_nattereri_fig4	T854S	# | |---->Altered Special_structural_signatures (Pr = 0.06) |
Pygocentrus_nattereri_fig4	T854S	# | |---->Altered Signal_peptide (Pr = 0.00) |
Pygocentrus_nattereri_fig4	T854S	# | | |
Pygocentrus_nattereri_fig4	T854S	# | |---->Altered Transmembrane_protein (Pr = 0.06) |
Pygocentrus_nattereri_fig4	T854S	# | |
Pygocentrus_nattereri_fig4	T854S	# |---->Altered Functional_residue (Pr = 0.27) |
Pygocentrus_nattereri_fig4	T854S	# |---->Altered Macromolecular_binding (Pr = 0.10) |
Pygocentrus_nattereri_fig4	T854S	# | |---->Altered Protein_binding (Pr = 0.10) |
Pygocentrus_nattereri_fig4	T854S	# | |---->Altered Disordered_interface (Pr = 0.10) |
Pygocentrus_nattereri_fig4	T854S	# | | |
Pygocentrus_nattereri_fig4	T854S	# | |---->Altered Ordered_interface (Pr = 0.05) |
Pygocentrus_nattereri_fig4	T854S	# | |
Pygocentrus_nattereri_fig4	T854S	# |---->Altered Metal_binding (Pr = 0.01)<---------------------------------------------------------|
Pygocentrus_nattereri_fig4	T854S	# |
Pygocentrus_nattereri_fig4	T854S	# |---->Altered PTM_site (Pr = 0.27)
Pygocentrus_nattereri_fig4	T854S	# |---->Gain of Phosphorylation at T854 (Pr = 0.27 | P = 0.02)
Pygocentrus_nattereri_fig4	S860T	0.157		Altered Motifs (None)	Predicted conservation scores
Pygocentrus_nattereri_fig4	S860T	# Altered Effect (Pr = 0.26)
Pygocentrus_nattereri_fig4	S860T	# |---->Altered Motifs (None)
Pygocentrus_nattereri_fig4	S860T	# |---->Altered Structure_and_dynamics (Pr = 0.26)-------------------------------------------------------|
Pygocentrus_nattereri_fig4	S860T	# | |---->Altered Secondary_structure (Pr = 0.25) |
Pygocentrus_nattereri_fig4	S860T	# | | |
Pygocentrus_nattereri_fig4	S860T	# | |---->Altered Stability_and_conformational_flexibility (Pr = 0.26) |
Pygocentrus_nattereri_fig4	S860T	# | | |---->Altered Conformational_flexibility (Pr = 0.26) |
Pygocentrus_nattereri_fig4	S860T	# | | |
Pygocentrus_nattereri_fig4	S860T	# | |---->Altered Special_structural_signatures (Pr = 0.02) |
Pygocentrus_nattereri_fig4	S860T	# | |---->Altered Signal_peptide (Pr = 0.00) |
Pygocentrus_nattereri_fig4	S860T	# | | |
Pygocentrus_nattereri_fig4	S860T	# | |---->Altered Transmembrane_protein (Pr = 0.02) |
Pygocentrus_nattereri_fig4	S860T	# | |
Pygocentrus_nattereri_fig4	S860T	# |---->Altered Functional_residue (Pr = 0.19) |
Pygocentrus_nattereri_fig4	S860T	# |---->Altered Macromolecular_binding (Pr = 0.07) |
Pygocentrus_nattereri_fig4	S860T	# | |---->Altered Protein_binding (Pr = 0.07) |
Pygocentrus_nattereri_fig4	S860T	# | |---->Altered Disordered_interface (Pr = 0.07) |
Pygocentrus_nattereri_fig4	S860T	# | | |
Pygocentrus_nattereri_fig4	S860T	# | |---->Altered Ordered_interface (Pr = 0.05) |
Pygocentrus_nattereri_fig4	S860T	# | |
Pygocentrus_nattereri_fig4	S860T	# |---->Altered Metal_binding (Pr = 0.01)<---------------------------------------------------------|
Pygocentrus_nattereri_fig4	S860T	# |
Pygocentrus_nattereri_fig4	S860T	# |---->Altered PTM_site (Pr = 0.19)
Pygocentrus_nattereri_fig4	A880G	0.182	Gain of Phosphorylation at Y884 (Pr = 0.25 | P = 0.04); Altered Cytoplasmic_loop (Pr = 0.18 | P = 7.8e-03); Altered Stability (Pr = 0.13 | P = 0.03); Loss of Sulfation at Y884 (Pr = 0.04 | P = 0.01)	Altered Motifs (ELME000064:CK2 phosphorylation site)	Predicted conservation scores
Pygocentrus_nattereri_fig4	A880G	# Altered Effect (Pr = 0.25)
Pygocentrus_nattereri_fig4	A880G	# |---->Altered Motifs (ELME000064)
Pygocentrus_nattereri_fig4	A880G	# |---->Altered Structure_and_dynamics (Pr = 0.25)-------------------------------------------------------|
Pygocentrus_nattereri_fig4	A880G	# | |---->Altered Secondary_structure (Pr = 0.25) |
Pygocentrus_nattereri_fig4	A880G	# | | |
Pygocentrus_nattereri_fig4	A880G	# | |---->Altered Stability_and_conformational_flexibility (Pr = 0.19) |
Pygocentrus_nattereri_fig4	A880G	# | | |---->Altered Stability (Pr = 0.13 | P = 0.03) |
Pygocentrus_nattereri_fig4	A880G	# | | |---->Altered Conformational_flexibility (Pr = 0.19) |
Pygocentrus_nattereri_fig4	A880G	# | | |
Pygocentrus_nattereri_fig4	A880G	# | |---->Altered Special_structural_signatures (Pr = 0.18) |
Pygocentrus_nattereri_fig4	A880G	# | |---->Altered Signal_peptide (Pr = 0.00) |
Pygocentrus_nattereri_fig4	A880G	# | | |
Pygocentrus_nattereri_fig4	A880G	# | |---->Altered Transmembrane_protein (Pr = 0.18) |
Pygocentrus_nattereri_fig4	A880G	# | |---->Altered Non-cytoplasmic_loop (Pr = 0.18 | P = 7.8e-03) |
Pygocentrus_nattereri_fig4	A880G	# | |
Pygocentrus_nattereri_fig4	A880G	# |---->Altered Functional_residue (Pr = 0.25) |
Pygocentrus_nattereri_fig4	A880G	# |---->Altered Macromolecular_binding (Pr = 0.13) |
Pygocentrus_nattereri_fig4	A880G	# | |---->Altered Protein_binding (Pr = 0.13) |
Pygocentrus_nattereri_fig4	A880G	# | |---->Altered Disordered_interface (Pr = 0.12) |
Pygocentrus_nattereri_fig4	A880G	# | | |
Pygocentrus_nattereri_fig4	A880G	# | |---->Altered Ordered_interface (Pr = 0.13) |
Pygocentrus_nattereri_fig4	A880G	# | |
Pygocentrus_nattereri_fig4	A880G	# |---->Altered Metal_binding (Pr = 0.03)<---------------------------------------------------------|
Pygocentrus_nattereri_fig4	A880G	# |
Pygocentrus_nattereri_fig4	A880G	# |---->Altered PTM_site (Pr = 0.25)
Pygocentrus_nattereri_fig4	A880G	# |---->Gain of Phosphorylation at Y884 (Pr = 0.25 | P = 0.04)
Pygocentrus_nattereri_fig4	A880G	# |---->Loss of Sulfation at Y884 (Pr = 0.04 | P = 0.01)
Pygocentrus_nattereri_fig4	V886M	0.287	Gain of Phosphorylation at Y884 (Pr = 0.26 | P = 0.03); Altered Cytoplasmic_loop (Pr = 0.16 | P = 0.01); Altered Stability (Pr = 0.11 | P = 0.04); Gain of Sulfation at Y884 (Pr = 0.04 | P = 0.01)	Altered Motifs (ELME000120:Tyrosine-based sorting signal responsible for the interaction with mu subunit of AP (Adaptor Protein) complex; ELME000155:This is the motif recognized by those SH3 domains with a non-canonical class I recognition specificity)	Predicted conservation scores
Pygocentrus_nattereri_fig4	V886M	# Altered Effect (Pr = 0.26)
Pygocentrus_nattereri_fig4	V886M	# |---->Altered Motifs (ELME000120|ELME000155)
Pygocentrus_nattereri_fig4	V886M	# |---->Altered Structure_and_dynamics (Pr = 0.25)-------------------------------------------------------|
Pygocentrus_nattereri_fig4	V886M	# | |---->Altered Secondary_structure (Pr = 0.25) |
Pygocentrus_nattereri_fig4	V886M	# | | |
Pygocentrus_nattereri_fig4	V886M	# | |---->Altered Stability_and_conformational_flexibility (Pr = 0.23) |
Pygocentrus_nattereri_fig4	V886M	# | | |---->Altered Stability (Pr = 0.11 | P = 0.04) |
Pygocentrus_nattereri_fig4	V886M	# | | |---->Altered Conformational_flexibility (Pr = 0.23) |
Pygocentrus_nattereri_fig4	V886M	# | | |
Pygocentrus_nattereri_fig4	V886M	# | |---->Altered Special_structural_signatures (Pr = 0.16) |
Pygocentrus_nattereri_fig4	V886M	# | |---->Altered Signal_peptide (Pr = 0.00) |
Pygocentrus_nattereri_fig4	V886M	# | | |
Pygocentrus_nattereri_fig4	V886M	# | |---->Altered Transmembrane_protein (Pr = 0.16) |
Pygocentrus_nattereri_fig4	V886M	# | |---->Altered Non-cytoplasmic_loop (Pr = 0.16 | P = 0.01) |
Pygocentrus_nattereri_fig4	V886M	# | |
Pygocentrus_nattereri_fig4	V886M	# |---->Altered Functional_residue (Pr = 0.26) |
Pygocentrus_nattereri_fig4	V886M	# |---->Altered Macromolecular_binding (Pr = 0.26) |
Pygocentrus_nattereri_fig4	V886M	# | |---->Altered Protein_binding (Pr = 0.26) |
Pygocentrus_nattereri_fig4	V886M	# | |---->Altered Disordered_interface (Pr = 0.23) |
Pygocentrus_nattereri_fig4	V886M	# | | |
Pygocentrus_nattereri_fig4	V886M	# | |---->Altered Ordered_interface (Pr = 0.26) |
Pygocentrus_nattereri_fig4	V886M	# | |
Pygocentrus_nattereri_fig4	V886M	# |---->Altered Metal_binding (Pr = 0.04)<---------------------------------------------------------|
Pygocentrus_nattereri_fig4	V886M	# |
Pygocentrus_nattereri_fig4	V886M	# |---->Altered PTM_site (Pr = 0.26)
Pygocentrus_nattereri_fig4	V886M	# |---->Gain of Phosphorylation at Y884 (Pr = 0.26 | P = 0.03)
Pygocentrus_nattereri_fig4	V886M	# |---->Gain of Sulfation at Y884 (Pr = 0.04 | P = 0.01)
Pygocentrus_nattereri_fig4	K893L	0.493	Altered Cytoplasmic_loop (Pr = 0.19 | P = 6.8e-03); Loss of Ubiquitylation at K893 (Pr = 0.17 | P = 0.03)	Altered Motifs (None)	Predicted conservation scores
Pygocentrus_nattereri_fig4	K893L	# Altered Effect (Pr = 0.30)
Pygocentrus_nattereri_fig4	K893L	# |---->Altered Motifs (None)
Pygocentrus_nattereri_fig4	K893L	# |---->Altered Structure_and_dynamics (Pr = 0.30)-------------------------------------------------------|
Pygocentrus_nattereri_fig4	K893L	# | |---->Altered Secondary_structure (Pr = 0.21) |
Pygocentrus_nattereri_fig4	K893L	# | | |
Pygocentrus_nattereri_fig4	K893L	# | |---->Altered Stability_and_conformational_flexibility (Pr = 0.30) |
Pygocentrus_nattereri_fig4	K893L	# | | |---->Altered Conformational_flexibility (Pr = 0.30) |
Pygocentrus_nattereri_fig4	K893L	# | | |
Pygocentrus_nattereri_fig4	K893L	# | |---->Altered Special_structural_signatures (Pr = 0.19) |
Pygocentrus_nattereri_fig4	K893L	# | |---->Altered Signal_peptide (Pr = 0.00) |
Pygocentrus_nattereri_fig4	K893L	# | | |
Pygocentrus_nattereri_fig4	K893L	# | |---->Altered Transmembrane_protein (Pr = 0.19) |
Pygocentrus_nattereri_fig4	K893L	# | |---->Altered Non-cytoplasmic_loop (Pr = 0.19 | P = 6.8e-03) |
Pygocentrus_nattereri_fig4	K893L	# | |
Pygocentrus_nattereri_fig4	K893L	# |---->Altered Functional_residue (Pr = 0.25) |
Pygocentrus_nattereri_fig4	K893L	# |---->Altered Macromolecular_binding (Pr = 0.25) |
Pygocentrus_nattereri_fig4	K893L	# | |---->Altered Protein_binding (Pr = 0.25) |
Pygocentrus_nattereri_fig4	K893L	# | |---->Altered Disordered_interface (Pr = 0.23) |
Pygocentrus_nattereri_fig4	K893L	# | | |
Pygocentrus_nattereri_fig4	K893L	# | |---->Altered Ordered_interface (Pr = 0.25) |
Pygocentrus_nattereri_fig4	K893L	# | |
Pygocentrus_nattereri_fig4	K893L	# |---->Altered Metal_binding (Pr = 0.07)<---------------------------------------------------------|
Pygocentrus_nattereri_fig4	K893L	# |
Pygocentrus_nattereri_fig4	K893L	# |---->Altered PTM_site (Pr = 0.17)
Pygocentrus_nattereri_fig4	K893L	# |---->Loss of Ubiquitylation at K893 (Pr = 0.17 | P = 0.03)
Pygocentrus_nattereri_fig4	D897N	0.237	Altered Cytoplasmic_loop (Pr = 0.17 | P = 9.9e-03)	Altered Motifs (ELME000106:Substrate recognition site that interacts with cyclin and thereby increases phosphorylation by cyclin/cdk complexes. Predicted proteins should have a CDK phosphorylation site. Also used by cyclin/cdk inhibitors.; ELME000146:Subtilisin/kexin isozyme-1 (SKI1) cleavage site ([RK]-X-[hydrophobic]-[LTKF]-|-X))	Predicted conservation scores
Pygocentrus_nattereri_fig4	D897N	# Altered Effect (Pr = 0.25)
Pygocentrus_nattereri_fig4	D897N	# |---->Altered Motifs (ELME000106|ELME000146)
Pygocentrus_nattereri_fig4	D897N	# |---->Altered Structure_and_dynamics (Pr = 0.25)-------------------------------------------------------|
Pygocentrus_nattereri_fig4	D897N	# | |---->Altered Secondary_structure (Pr = 0.20) |
Pygocentrus_nattereri_fig4	D897N	# | | |
Pygocentrus_nattereri_fig4	D897N	# | |---->Altered Stability_and_conformational_flexibility (Pr = 0.25) |
Pygocentrus_nattereri_fig4	D897N	# | | |---->Altered Conformational_flexibility (Pr = 0.25) |
Pygocentrus_nattereri_fig4	D897N	# | | |
Pygocentrus_nattereri_fig4	D897N	# | |---->Altered Special_structural_signatures (Pr = 0.17) |
Pygocentrus_nattereri_fig4	D897N	# | |---->Altered Signal_peptide (Pr = 0.00) |
Pygocentrus_nattereri_fig4	D897N	# | | |
Pygocentrus_nattereri_fig4	D897N	# | |---->Altered Transmembrane_protein (Pr = 0.17) |
Pygocentrus_nattereri_fig4	D897N	# | |---->Altered Non-cytoplasmic_loop (Pr = 0.17 | P = 9.9e-03) |
Pygocentrus_nattereri_fig4	D897N	# | |
Pygocentrus_nattereri_fig4	D897N	# |---->Altered Functional_residue (Pr = 0.20) |
Pygocentrus_nattereri_fig4	D897N	# |---->Altered Macromolecular_binding (Pr = 0.20) |
Pygocentrus_nattereri_fig4	D897N	# | |---->Altered Protein_binding (Pr = 0.20) |
Pygocentrus_nattereri_fig4	D897N	# | |---->Altered Disordered_interface (Pr = 0.09) |
Pygocentrus_nattereri_fig4	D897N	# | | |
Pygocentrus_nattereri_fig4	D897N	# | |---->Altered Ordered_interface (Pr = 0.20) |
Pygocentrus_nattereri_fig4	D897N	# | |
Pygocentrus_nattereri_fig4	D897N	# |---->Altered Metal_binding (Pr = 0.12)<---------------------------------------------------------|
Pygocentrus_nattereri_fig4	D897N	# |
Pygocentrus_nattereri_fig4	D897N	# |---->Altered PTM_site (Pr = 0.14)
Pygocentrus_nattereri_fig4	Q904H	0.257		Altered Motifs (None)	Predicted conservation scores
Pygocentrus_nattereri_fig4	Q904H	# Altered Effect (Pr = 0.25)
Pygocentrus_nattereri_fig4	Q904H	# |---->Altered Motifs (None)
Pygocentrus_nattereri_fig4	Q904H	# |---->Altered Structure_and_dynamics (Pr = 0.25)-------------------------------------------------------|
Pygocentrus_nattereri_fig4	Q904H	# | |---->Altered Secondary_structure (Pr = 0.25) |
Pygocentrus_nattereri_fig4	Q904H	# | | |
Pygocentrus_nattereri_fig4	Q904H	# | |---->Altered Stability_and_conformational_flexibility (Pr = 0.17) |
Pygocentrus_nattereri_fig4	Q904H	# | | |---->Altered Conformational_flexibility (Pr = 0.17) |
Pygocentrus_nattereri_fig4	Q904H	# | | |
Pygocentrus_nattereri_fig4	Q904H	# | |---->Altered Special_structural_signatures (Pr = 0.04) |
Pygocentrus_nattereri_fig4	Q904H	# | |---->Altered Signal_peptide (Pr = 0.00) |
Pygocentrus_nattereri_fig4	Q904H	# | | |
Pygocentrus_nattereri_fig4	Q904H	# | |---->Altered Transmembrane_protein (Pr = 0.04) |
Pygocentrus_nattereri_fig4	Q904H	# | |
Pygocentrus_nattereri_fig4	Q904H	# |---->Altered Functional_residue (Pr = 0.17) |
Pygocentrus_nattereri_fig4	Q904H	# |---->Altered Macromolecular_binding (Pr = 0.17) |
Pygocentrus_nattereri_fig4	Q904H	# | |---->Altered Protein_binding (Pr = 0.17) |
Pygocentrus_nattereri_fig4	Q904H	# | |---->Altered Disordered_interface (Pr = 0.09) |
Pygocentrus_nattereri_fig4	Q904H	# | | |
Pygocentrus_nattereri_fig4	Q904H	# | |---->Altered Ordered_interface (Pr = 0.17) |
Pygocentrus_nattereri_fig4	Q904H	# | |
Pygocentrus_nattereri_fig4	Q904H	# |---->Altered Metal_binding (Pr = 0.14)<---------------------------------------------------------|
Pygocentrus_nattereri_fig4	Q904H	# |
Pygocentrus_nattereri_fig4	Q904H	# |---->Altered PTM_site (Pr = 0.03)
Pygocentrus_nattereri_fig4	S912P	0.245		Altered Motifs (ELME000336:NEK2 phosphorylation motif with preferred Phe - Leu or Met in the -3 position to compensate for less favorable residues in the +1 and +2 position.; PS00008:N-myristoylation site)	Predicted conservation scores
Pygocentrus_nattereri_fig4	S912P	# Altered Effect (Pr = 0.26)
Pygocentrus_nattereri_fig4	S912P	# |---->Altered Motifs (ELME000336|PS00008)
Pygocentrus_nattereri_fig4	S912P	# |---->Altered Structure_and_dynamics (Pr = 0.26)-------------------------------------------------------|
Pygocentrus_nattereri_fig4	S912P	# | |---->Altered Secondary_structure (Pr = 0.26) |
Pygocentrus_nattereri_fig4	S912P	# | | |
Pygocentrus_nattereri_fig4	S912P	# | |---->Altered Stability_and_conformational_flexibility (Pr = 0.13) |
Pygocentrus_nattereri_fig4	S912P	# | | |---->Altered Conformational_flexibility (Pr = 0.13) |
Pygocentrus_nattereri_fig4	S912P	# | | |
Pygocentrus_nattereri_fig4	S912P	# | |---->Altered Special_structural_signatures (Pr = 0.02) |
Pygocentrus_nattereri_fig4	S912P	# | |---->Altered Signal_peptide (Pr = 0.00) |
Pygocentrus_nattereri_fig4	S912P	# | | |
Pygocentrus_nattereri_fig4	S912P	# | |---->Altered Transmembrane_protein (Pr = 0.02) |
Pygocentrus_nattereri_fig4	S912P	# | |
Pygocentrus_nattereri_fig4	S912P	# |---->Altered Functional_residue (Pr = 0.18) |
Pygocentrus_nattereri_fig4	S912P	# |---->Altered Macromolecular_binding (Pr = 0.18) |
Pygocentrus_nattereri_fig4	S912P	# | |---->Altered Protein_binding (Pr = 0.18) |
Pygocentrus_nattereri_fig4	S912P	# | |---->Altered Disordered_interface (Pr = 0.05) |
Pygocentrus_nattereri_fig4	S912P	# | | |
Pygocentrus_nattereri_fig4	S912P	# | |---->Altered Ordered_interface (Pr = 0.18) |
Pygocentrus_nattereri_fig4	S912P	# | |
Pygocentrus_nattereri_fig4	S912P	# |---->Altered Metal_binding (Pr = 0.09)<---------------------------------------------------------|
Pygocentrus_nattereri_fig4	S912P	# |
Pygocentrus_nattereri_fig4	S912P	# |---->Altered PTM_site (Pr = 0.16)
Pygocentrus_nattereri_fig4	M920L	0.257		Altered Motifs (ELME000149:Sorting and internalisation signal found in the cytoplasmic juxta-membrane region of type I transmembrane proteins. Targets them from the Trans Golgi Network to the lysosomal-endosomal-melanosomal compartments. Interacts with adaptor protein (AP) complexes; ELME000335:Inverted version of LIG_SUMO_SBM_1 that mediates binding to SUMO proteins non-covalently.)	Predicted conservation scores
Pygocentrus_nattereri_fig4	M920L	# Altered Effect (Pr = 0.26)
Pygocentrus_nattereri_fig4	M920L	# |---->Altered Motifs (ELME000149|ELME000335)
Pygocentrus_nattereri_fig4	M920L	# |---->Altered Structure_and_dynamics (Pr = 0.14)-------------------------------------------------------|
Pygocentrus_nattereri_fig4	M920L	# | |---->Altered Secondary_structure (Pr = 0.07) |
Pygocentrus_nattereri_fig4	M920L	# | | |
Pygocentrus_nattereri_fig4	M920L	# | |---->Altered Stability_and_conformational_flexibility (Pr = 0.12) |
Pygocentrus_nattereri_fig4	M920L	# | | |---->Altered Conformational_flexibility (Pr = 0.12) |
Pygocentrus_nattereri_fig4	M920L	# | | |
Pygocentrus_nattereri_fig4	M920L	# | |---->Altered Special_structural_signatures (Pr = 0.05) |
Pygocentrus_nattereri_fig4	M920L	# | |---->Altered Signal_peptide (Pr = 0.00) |
Pygocentrus_nattereri_fig4	M920L	# | | |
Pygocentrus_nattereri_fig4	M920L	# | |---->Altered Transmembrane_protein (Pr = 0.05) |
Pygocentrus_nattereri_fig4	M920L	# | |
Pygocentrus_nattereri_fig4	M920L	# |---->Altered Functional_residue (Pr = 0.26) |
Pygocentrus_nattereri_fig4	M920L	# |---->Altered Macromolecular_binding (Pr = 0.26) |
Pygocentrus_nattereri_fig4	M920L	# | |---->Altered Protein_binding (Pr = 0.26) |
Pygocentrus_nattereri_fig4	M920L	# | |---->Altered Disordered_interface (Pr = 0.26) |
Pygocentrus_nattereri_fig4	M920L	# | | |
Pygocentrus_nattereri_fig4	M920L	# | |---->Altered Ordered_interface (Pr = 0.19) |
Pygocentrus_nattereri_fig4	M920L	# | |
Pygocentrus_nattereri_fig4	M920L	# |---->Altered Metal_binding (Pr = 0.10)<---------------------------------------------------------|
Pygocentrus_nattereri_fig4	M920L	# |
Pygocentrus_nattereri_fig4	M920L	# |---->Altered PTM_site (Pr = 0.12)
Pygocentrus_nattereri_fig4	I925L	0.218	Altered PPI_residue (Pr = 0.31 | P = 0.02); Gain of Intrinsic_disorder (Pr = 0.30 | P = 0.04); Altered MoRF (Pr = 0.30 | P = 0.02); Altered PPI_hotspot (Pr = 0.25 | P = 0.02); Altered Cytoplasmic_loop (Pr = 0.14 | P = 0.02); Gain of Sulfation at Y929 (Pr = 0.02 | P = 0.03)	Altered Motifs (ELME000182:STAT5 Src Homology 2 (SH2) domain binding motif.)	Predicted conservation scores
Pygocentrus_nattereri_fig4	I925L	# Altered Effect (Pr = 0.31)
Pygocentrus_nattereri_fig4	I925L	# |---->Altered Motifs (ELME000182)
Pygocentrus_nattereri_fig4	I925L	# |---->Altered Structure_and_dynamics (Pr = 0.30)-------------------------------------------------------|
Pygocentrus_nattereri_fig4	I925L	# | |---->Altered Secondary_structure (Pr = 0.25) |
Pygocentrus_nattereri_fig4	I925L	# | | |
Pygocentrus_nattereri_fig4	I925L	# | |---->Altered Stability_and_conformational_flexibility (Pr = 0.30) |
Pygocentrus_nattereri_fig4	I925L	# | | |---->Altered Conformational_flexibility (Pr = 0.30) |
Pygocentrus_nattereri_fig4	I925L	# | | |---->Gain of Intrinsic_disorder (Pr = 0.30 | P = 0.04) |
Pygocentrus_nattereri_fig4	I925L	# | | |
Pygocentrus_nattereri_fig4	I925L	# | |---->Altered Special_structural_signatures (Pr = 0.14) |
Pygocentrus_nattereri_fig4	I925L	# | |---->Altered Signal_peptide (Pr = 0.00) |
Pygocentrus_nattereri_fig4	I925L	# | | |
Pygocentrus_nattereri_fig4	I925L	# | |---->Altered Transmembrane_protein (Pr = 0.14) |
Pygocentrus_nattereri_fig4	I925L	# | |---->Altered Non-cytoplasmic_loop (Pr = 0.14 | P = 0.02) |
Pygocentrus_nattereri_fig4	I925L	# | |
Pygocentrus_nattereri_fig4	I925L	# |---->Altered Functional_residue (Pr = 0.31) |
Pygocentrus_nattereri_fig4	I925L	# |---->Altered Macromolecular_binding (Pr = 0.31) |
Pygocentrus_nattereri_fig4	I925L	# | |---->Altered Protein_binding (Pr = 0.31) |
Pygocentrus_nattereri_fig4	I925L	# | |---->Altered Disordered_interface (Pr = 0.30) |
Pygocentrus_nattereri_fig4	I925L	# | | |---->Altered MoRF (Pr = 0.30 | P = 0.02) |
Pygocentrus_nattereri_fig4	I925L	# | | |
Pygocentrus_nattereri_fig4	I925L	# | |---->Altered Ordered_interface (Pr = 0.31) |
Pygocentrus_nattereri_fig4	I925L	# | |---->Altered PPI_residue (Pr = 0.31 | P = 0.02) |
Pygocentrus_nattereri_fig4	I925L	# | |---->Altered PPI_hotspot (Pr = 0.25 | P = 0.02) |
Pygocentrus_nattereri_fig4	I925L	# | |
Pygocentrus_nattereri_fig4	I925L	# |---->Altered Metal_binding (Pr = 0.05)<---------------------------------------------------------|
Pygocentrus_nattereri_fig4	I925L	# |
Pygocentrus_nattereri_fig4	I925L	# |---->Altered PTM_site (Pr = 0.10)
Pygocentrus_nattereri_fig4	I925L	# |---->Gain of Sulfation at Y929 (Pr = 0.02 | P = 0.03)
Pygocentrus_nattereri_foxd3	A94G	0.042	Gain of B-factor (Pr = 0.25 | P = 0.02); Loss of SUMOylation at K97 (Pr = 0.25 | P = 0.01); Gain of Methylation at K97 (Pr = 0.11 | P = 0.03); Loss of GPI-anchor_amidation at N92 (Pr = 0.01 | P = 0.03)	Altered Motifs (None)	Predicted conservation scores
Pygocentrus_nattereri_foxd3	A94G	# Altered Effect (Pr = 0.25)
Pygocentrus_nattereri_foxd3	A94G	# |---->Altered Motifs (None)
Pygocentrus_nattereri_foxd3	A94G	# |---->Altered Structure_and_dynamics (Pr = 0.25)-------------------------------------------------------|
Pygocentrus_nattereri_foxd3	A94G	# | |---->Altered Secondary_structure (Pr = 0.25) |
Pygocentrus_nattereri_foxd3	A94G	# | | |
Pygocentrus_nattereri_foxd3	A94G	# | |---->Altered Stability_and_conformational_flexibility (Pr = 0.25) |
Pygocentrus_nattereri_foxd3	A94G	# | | |---->Altered Conformational_flexibility (Pr = 0.25) |
Pygocentrus_nattereri_foxd3	A94G	# | | |---->Gain of B-factor (Pr = 0.25 | P = 0.02) |
Pygocentrus_nattereri_foxd3	A94G	# | | |
Pygocentrus_nattereri_foxd3	A94G	# | |---->Altered Special_structural_signatures (Pr = 0.03) |
Pygocentrus_nattereri_foxd3	A94G	# | |---->Altered Signal_peptide (Pr = 0.00) |
Pygocentrus_nattereri_foxd3	A94G	# | | |
Pygocentrus_nattereri_foxd3	A94G	# | |---->Altered Transmembrane_protein (Pr = 0.03) |
Pygocentrus_nattereri_foxd3	A94G	# | |
Pygocentrus_nattereri_foxd3	A94G	# |---->Altered Functional_residue (Pr = 0.25) |
Pygocentrus_nattereri_foxd3	A94G	# |---->Altered Macromolecular_binding (Pr = 0.07) |
Pygocentrus_nattereri_foxd3	A94G	# | |---->Altered Protein_binding (Pr = 0.07) |
Pygocentrus_nattereri_foxd3	A94G	# | |---->Altered Disordered_interface (Pr = 0.07) |
Pygocentrus_nattereri_foxd3	A94G	# | | |
Pygocentrus_nattereri_foxd3	A94G	# | |---->Altered Ordered_interface (Pr = 0.01) |
Pygocentrus_nattereri_foxd3	A94G	# | |
Pygocentrus_nattereri_foxd3	A94G	# |---->Altered Metal_binding (Pr = 0.01)<---------------------------------------------------------|
Pygocentrus_nattereri_foxd3	A94G	# |
Pygocentrus_nattereri_foxd3	A94G	# |---->Altered PTM_site (Pr = 0.25)
Pygocentrus_nattereri_foxd3	A94G	# |---->Loss of GPI-anchor_amidation at N92 (Pr = 0.01 | P = 0.03)
Pygocentrus_nattereri_foxd3	A94G	# |---->Gain of Methylation at K97 (Pr = 0.11 | P = 0.03)
Pygocentrus_nattereri_foxd3	A94G	# |---->Loss of SUMOylation at K97 (Pr = 0.25 | P = 0.01)
Pygocentrus_nattereri_foxd3	C96S	0.071	Gain of B-factor (Pr = 0.28 | P = 6.4e-03); Loss of SUMOylation at K97 (Pr = 0.25 | P = 8.0e-03); Gain of Ubiquitylation at K97 (Pr = 0.19 | P = 0.01); Gain of Methylation at K97 (Pr = 0.16 | P = 0.01); Gain of GPI-anchor_amidation at N92 (Pr = 0.01 | P = 0.03)	Altered Motifs (ELME000321:Caspase3 and Caspase7 cleavage site; PS00006:Casein kinase II phosphorylation site)	Predicted conservation scores
Pygocentrus_nattereri_foxd3	C96S	# Altered Effect (Pr = 0.28)
Pygocentrus_nattereri_foxd3	C96S	# |---->Altered Motifs (ELME000321|PS00006)
Pygocentrus_nattereri_foxd3	C96S	# |---->Altered Structure_and_dynamics (Pr = 0.28)-------------------------------------------------------|
Pygocentrus_nattereri_foxd3	C96S	# | |---->Altered Secondary_structure (Pr = 0.24) |
Pygocentrus_nattereri_foxd3	C96S	# | | |
Pygocentrus_nattereri_foxd3	C96S	# | |---->Altered Stability_and_conformational_flexibility (Pr = 0.28) |
Pygocentrus_nattereri_foxd3	C96S	# | | |---->Altered Conformational_flexibility (Pr = 0.28) |
Pygocentrus_nattereri_foxd3	C96S	# | | |---->Gain of B-factor (Pr = 0.28 | P = 6.4e-03) |
Pygocentrus_nattereri_foxd3	C96S	# | | |
Pygocentrus_nattereri_foxd3	C96S	# | |---->Altered Special_structural_signatures (Pr = 0.03) |
Pygocentrus_nattereri_foxd3	C96S	# | |---->Altered Signal_peptide (Pr = 0.00) |
Pygocentrus_nattereri_foxd3	C96S	# | | |
Pygocentrus_nattereri_foxd3	C96S	# | |---->Altered Transmembrane_protein (Pr = 0.03) |
Pygocentrus_nattereri_foxd3	C96S	# | |
Pygocentrus_nattereri_foxd3	C96S	# |---->Altered Functional_residue (Pr = 0.25) |
Pygocentrus_nattereri_foxd3	C96S	# |---->Altered Macromolecular_binding (Pr = 0.08) |
Pygocentrus_nattereri_foxd3	C96S	# | |---->Altered Protein_binding (Pr = 0.08) |
Pygocentrus_nattereri_foxd3	C96S	# | |---->Altered Disordered_interface (Pr = 0.08) |
Pygocentrus_nattereri_foxd3	C96S	# | | |
Pygocentrus_nattereri_foxd3	C96S	# | |---->Altered Ordered_interface (Pr = 0.02) |
Pygocentrus_nattereri_foxd3	C96S	# | |
Pygocentrus_nattereri_foxd3	C96S	# |---->Altered Metal_binding (Pr = 0.01)<---------------------------------------------------------|
Pygocentrus_nattereri_foxd3	C96S	# |
Pygocentrus_nattereri_foxd3	C96S	# |---->Altered PTM_site (Pr = 0.25)
Pygocentrus_nattereri_foxd3	C96S	# |---->Gain of GPI-anchor_amidation at N92 (Pr = 0.01 | P = 0.03)
Pygocentrus_nattereri_foxd3	C96S	# |---->Gain of Methylation at K97 (Pr = 0.16 | P = 0.01)
Pygocentrus_nattereri_foxd3	C96S	# |---->Loss of SUMOylation at K97 (Pr = 0.25 | P = 8.0e-03)
Pygocentrus_nattereri_foxd3	C96S	# |---->Gain of Ubiquitylation at K97 (Pr = 0.19 | P = 0.01)
Pygocentrus_nattereri_foxd3	N128S	0.050	Gain of Intrinsic_disorder (Pr = 0.36 | P = 0.02); Gain of Loop (Pr = 0.28 | P = 0.02); Gain of B-factor (Pr = 0.24 | P = 0.04); Gain of Methylation at K132 (Pr = 0.19 | P = 6.3e-03); Loss of GPI-anchor_amidation at N128 (Pr = 0.01 | P = 0.03)	Altered Motifs (ELME000053:GSK3 phosphorylation recognition site; ELME000085:Glycosaminoglycan attachment site; ELME000146:Subtilisin/kexin isozyme-1 (SKI1) cleavage site ([RK]-X-[hydrophobic]-[LTKF]-|-X); ELME000155:This is the motif recognized by those SH3 domains with a non-canonical class I recognition specificity)	Predicted conservation scores
Pygocentrus_nattereri_foxd3	N128S	# Altered Effect (Pr = 0.36)
Pygocentrus_nattereri_foxd3	N128S	# |---->Altered Motifs (ELME000053|ELME000085|ELME000146|ELME000155)
Pygocentrus_nattereri_foxd3	N128S	# |---->Altered Structure_and_dynamics (Pr = 0.36)-------------------------------------------------------|
Pygocentrus_nattereri_foxd3	N128S	# | |---->Altered Secondary_structure (Pr = 0.28) |
Pygocentrus_nattereri_foxd3	N128S	# | | |---->Gain of Loop (Pr = 0.28 | P = 0.02) |
Pygocentrus_nattereri_foxd3	N128S	# | | |
Pygocentrus_nattereri_foxd3	N128S	# | |---->Altered Stability_and_conformational_flexibility (Pr = 0.36) |
Pygocentrus_nattereri_foxd3	N128S	# | | |---->Altered Conformational_flexibility (Pr = 0.36) |
Pygocentrus_nattereri_foxd3	N128S	# | | |---->Gain of Intrinsic_disorder (Pr = 0.36 | P = 0.02) |
Pygocentrus_nattereri_foxd3	N128S	# | | |---->Gain of B-factor (Pr = 0.24 | P = 0.04) |
Pygocentrus_nattereri_foxd3	N128S	# | | |
Pygocentrus_nattereri_foxd3	N128S	# | |---->Altered Special_structural_signatures (Pr = 0.07) |
Pygocentrus_nattereri_foxd3	N128S	# | |---->Altered Signal_peptide (Pr = 0.00) |
Pygocentrus_nattereri_foxd3	N128S	# | | |
Pygocentrus_nattereri_foxd3	N128S	# | |---->Altered Transmembrane_protein (Pr = 0.07) |
Pygocentrus_nattereri_foxd3	N128S	# | |
Pygocentrus_nattereri_foxd3	N128S	# |---->Altered Functional_residue (Pr = 0.24) |
Pygocentrus_nattereri_foxd3	N128S	# |---->Altered Macromolecular_binding (Pr = 0.24) |
Pygocentrus_nattereri_foxd3	N128S	# | |---->Altered Protein_binding (Pr = 0.24) |
Pygocentrus_nattereri_foxd3	N128S	# | |---->Altered Disordered_interface (Pr = 0.24) |
Pygocentrus_nattereri_foxd3	N128S	# | | |
Pygocentrus_nattereri_foxd3	N128S	# | |---->Altered Ordered_interface (Pr = 0.16) |
Pygocentrus_nattereri_foxd3	N128S	# | |
Pygocentrus_nattereri_foxd3	N128S	# |---->Altered Metal_binding (Pr = 0.02)<---------------------------------------------------------|
Pygocentrus_nattereri_foxd3	N128S	# |
Pygocentrus_nattereri_foxd3	N128S	# |---->Altered PTM_site (Pr = 0.19)
Pygocentrus_nattereri_foxd3	N128S	# |---->Loss of GPI-anchor_amidation at N128 (Pr = 0.01 | P = 0.03)
Pygocentrus_nattereri_foxd3	N128S	# |---->Gain of Methylation at K132 (Pr = 0.19 | P = 6.3e-03)
Pygocentrus_nattereri_foxd3	S289T	0.101		Altered Motifs (ELME000083:SH-PTP2 and phospholipase C-gamma Src Homology 2 (SH2) domains binding motif.; ELME000136:The Class IV WW domain interaction motif is recognised primarily by the Pin1 phosphorylation-dependent prolyl isomerase.; ELME000159:Proline-Directed Kinase (e.g. MAPK) phosphorylation site in higher eukaryotes.; ELME000182:STAT5 Src Homology 2 (SH2) domain binding motif.; ELME000358:Phospho-dependent motif that mediates docking of CDK substrates and regulators to cyclin-CDK-bound Cks1.)	Predicted conservation scores
Pygocentrus_nattereri_foxd3	S289T	# Altered Effect (Pr = 0.20)
Pygocentrus_nattereri_foxd3	S289T	# |---->Altered Motifs (ELME000083|ELME000136|ELME000159|ELME000182|ELME000358)
Pygocentrus_nattereri_foxd3	S289T	# |---->Altered Structure_and_dynamics (Pr = 0.18)-------------------------------------------------------|
Pygocentrus_nattereri_foxd3	S289T	# | |---->Altered Secondary_structure (Pr = 0.18) |
Pygocentrus_nattereri_foxd3	S289T	# | | |
Pygocentrus_nattereri_foxd3	S289T	# | |---->Altered Stability_and_conformational_flexibility (Pr = 0.18) |
Pygocentrus_nattereri_foxd3	S289T	# | | |---->Altered Conformational_flexibility (Pr = 0.18) |
Pygocentrus_nattereri_foxd3	S289T	# | | |
Pygocentrus_nattereri_foxd3	S289T	# | |---->Altered Special_structural_signatures (Pr = 0.02) |
Pygocentrus_nattereri_foxd3	S289T	# | |---->Altered Signal_peptide (Pr = 0.00) |
Pygocentrus_nattereri_foxd3	S289T	# | | |
Pygocentrus_nattereri_foxd3	S289T	# | |---->Altered Transmembrane_protein (Pr = 0.02) |
Pygocentrus_nattereri_foxd3	S289T	# | |
Pygocentrus_nattereri_foxd3	S289T	# |---->Altered Functional_residue (Pr = 0.20) |
Pygocentrus_nattereri_foxd3	S289T	# |---->Altered Macromolecular_binding (Pr = 0.20) |
Pygocentrus_nattereri_foxd3	S289T	# | |---->Altered Protein_binding (Pr = 0.20) |
Pygocentrus_nattereri_foxd3	S289T	# | |---->Altered Disordered_interface (Pr = 0.06) |
Pygocentrus_nattereri_foxd3	S289T	# | | |
Pygocentrus_nattereri_foxd3	S289T	# | |---->Altered Ordered_interface (Pr = 0.20) |
Pygocentrus_nattereri_foxd3	S289T	# | |
Pygocentrus_nattereri_foxd3	S289T	# |---->Altered Metal_binding (Pr = 0.00)<---------------------------------------------------------|
Pygocentrus_nattereri_foxd3	S289T	# |
Pygocentrus_nattereri_foxd3	S289T	# |---->Altered PTM_site (Pr = 0.10)
Pygocentrus_nattereri_foxd3	S357G	0.083	Loss of Loop (Pr = 0.27 | P = 0.04)	Altered Motifs (ELME000053:GSK3 phosphorylation recognition site; ELME000336:NEK2 phosphorylation motif with preferred Phe - Leu or Met in the -3 position to compensate for less favorable residues in the +1 and +2 position.; PS00008:N-myristoylation site)	Predicted conservation scores
Pygocentrus_nattereri_foxd3	S357G	# Altered Effect (Pr = 0.30)
Pygocentrus_nattereri_foxd3	S357G	# |---->Altered Motifs (ELME000053|ELME000336|PS00008)
Pygocentrus_nattereri_foxd3	S357G	# |---->Altered Structure_and_dynamics (Pr = 0.30)-------------------------------------------------------|
Pygocentrus_nattereri_foxd3	S357G	# | |---->Altered Secondary_structure (Pr = 0.27) |
Pygocentrus_nattereri_foxd3	S357G	# | | |---->Loss of Loop (Pr = 0.27 | P = 0.04) |
Pygocentrus_nattereri_foxd3	S357G	# | | |
Pygocentrus_nattereri_foxd3	S357G	# | |---->Altered Stability_and_conformational_flexibility (Pr = 0.30) |
Pygocentrus_nattereri_foxd3	S357G	# | | |---->Altered Conformational_flexibility (Pr = 0.30) |
Pygocentrus_nattereri_foxd3	S357G	# | | |
Pygocentrus_nattereri_foxd3	S357G	# | |---->Altered Special_structural_signatures (Pr = 0.01) |
Pygocentrus_nattereri_foxd3	S357G	# | |---->Altered Signal_peptide (Pr = 0.00) |
Pygocentrus_nattereri_foxd3	S357G	# | | |
Pygocentrus_nattereri_foxd3	S357G	# | |---->Altered Transmembrane_protein (Pr = 0.01) |
Pygocentrus_nattereri_foxd3	S357G	# | |
Pygocentrus_nattereri_foxd3	S357G	# |---->Altered Functional_residue (Pr = 0.08) |
Pygocentrus_nattereri_foxd3	S357G	# |---->Altered Macromolecular_binding (Pr = 0.06) |
Pygocentrus_nattereri_foxd3	S357G	# | |---->Altered Protein_binding (Pr = 0.06) |
Pygocentrus_nattereri_foxd3	S357G	# | |---->Altered Disordered_interface (Pr = 0.06) |
Pygocentrus_nattereri_foxd3	S357G	# | | |
Pygocentrus_nattereri_foxd3	S357G	# | |---->Altered Ordered_interface (Pr = 0.03) |
Pygocentrus_nattereri_foxd3	S357G	# | |
Pygocentrus_nattereri_foxd3	S357G	# |---->Altered Metal_binding (Pr = 0.00)<---------------------------------------------------------|
Pygocentrus_nattereri_foxd3	S357G	# |
Pygocentrus_nattereri_foxd3	S357G	# |---->Altered PTM_site (Pr = 0.08)
Pygocentrus_nattereri_foxd3	T373I	0.231	Loss of Intrinsic_disorder (Pr = 0.48 | P = 8.6e-03); Loss of O-linked_glycosylation at T373 (Pr = 0.41 | P = 4.6e-03); Loss of SUMOylation at K378 (Pr = 0.28 | P = 3.7e-03)	Altered Motifs (ELME000052:Phosphothreonine motif binding a subset of FHA domains that show a preference for a large aliphatic amino acid at the pT+3 position.)	Predicted conservation scores
Pygocentrus_nattereri_foxd3	T373I	# Altered Effect (Pr = 0.48)
Pygocentrus_nattereri_foxd3	T373I	# |---->Altered Motifs (ELME000052)
Pygocentrus_nattereri_foxd3	T373I	# |---->Altered Structure_and_dynamics (Pr = 0.48)-------------------------------------------------------|
Pygocentrus_nattereri_foxd3	T373I	# | |---->Altered Secondary_structure (Pr = 0.19) |
Pygocentrus_nattereri_foxd3	T373I	# | | |
Pygocentrus_nattereri_foxd3	T373I	# | |---->Altered Stability_and_conformational_flexibility (Pr = 0.48) |
Pygocentrus_nattereri_foxd3	T373I	# | | |---->Altered Conformational_flexibility (Pr = 0.48) |
Pygocentrus_nattereri_foxd3	T373I	# | | |---->Loss of Intrinsic_disorder (Pr = 0.48 | P = 8.6e-03) |
Pygocentrus_nattereri_foxd3	T373I	# | | |
Pygocentrus_nattereri_foxd3	T373I	# | |---->Altered Special_structural_signatures (Pr = 0.02) |
Pygocentrus_nattereri_foxd3	T373I	# | |---->Altered Signal_peptide (Pr = 0.00) |
Pygocentrus_nattereri_foxd3	T373I	# | | |
Pygocentrus_nattereri_foxd3	T373I	# | |---->Altered Transmembrane_protein (Pr = 0.02) |
Pygocentrus_nattereri_foxd3	T373I	# | |
Pygocentrus_nattereri_foxd3	T373I	# |---->Altered Functional_residue (Pr = 0.41) |
Pygocentrus_nattereri_foxd3	T373I	# |---->Altered Macromolecular_binding (Pr = 0.08) |
Pygocentrus_nattereri_foxd3	T373I	# | |---->Altered Protein_binding (Pr = 0.08) |
Pygocentrus_nattereri_foxd3	T373I	# | |---->Altered Disordered_interface (Pr = 0.08) |
Pygocentrus_nattereri_foxd3	T373I	# | | |
Pygocentrus_nattereri_foxd3	T373I	# | |---->Altered Ordered_interface (Pr = 0.03) |
Pygocentrus_nattereri_foxd3	T373I	# | |
Pygocentrus_nattereri_foxd3	T373I	# |---->Altered Metal_binding (Pr = 0.00)<---------------------------------------------------------|
Pygocentrus_nattereri_foxd3	T373I	# |
Pygocentrus_nattereri_foxd3	T373I	# |---->Altered PTM_site (Pr = 0.41)
Pygocentrus_nattereri_foxd3	T373I	# |---->Loss of O-linked_glycosylation at T373 (Pr = 0.41 | P = 4.6e-03)
Pygocentrus_nattereri_foxd3	T373I	# |---->Loss of SUMOylation at K378 (Pr = 0.28 | P = 3.7e-03)
Pygocentrus_nattereri_foxd3	S375P	0.542	Gain of SUMOylation at K378 (Pr = 0.31 | P = 2.9e-03); Gain of O-linked_glycosylation at T373 (Pr = 0.29 | P = 6.2e-03)	Altered Motifs (ELME000052:Phosphothreonine motif binding a subset of FHA domains that show a preference for a large aliphatic amino acid at the pT+3 position.; ELME000085:Glycosaminoglycan attachment site; ELME000136:The Class IV WW domain interaction motif is recognised primarily by the Pin1 phosphorylation-dependent prolyl isomerase.; ELME000358:Phospho-dependent motif that mediates docking of CDK substrates and regulators to cyclin-CDK-bound Cks1.)	Predicted conservation scores
Pygocentrus_nattereri_foxd3	S375P	# Altered Effect (Pr = 0.31)
Pygocentrus_nattereri_foxd3	S375P	# |---->Altered Motifs (ELME000052|ELME000085|ELME000136|ELME000358)
Pygocentrus_nattereri_foxd3	S375P	# |---->Altered Structure_and_dynamics (Pr = 0.21)-------------------------------------------------------|
Pygocentrus_nattereri_foxd3	S375P	# | |---->Altered Secondary_structure (Pr = 0.21) |
Pygocentrus_nattereri_foxd3	S375P	# | | |
Pygocentrus_nattereri_foxd3	S375P	# | |---->Altered Stability_and_conformational_flexibility (Pr = 0.19) |
Pygocentrus_nattereri_foxd3	S375P	# | | |---->Altered Conformational_flexibility (Pr = 0.19) |
Pygocentrus_nattereri_foxd3	S375P	# | | |
Pygocentrus_nattereri_foxd3	S375P	# | |---->Altered Special_structural_signatures (Pr = 0.03) |
Pygocentrus_nattereri_foxd3	S375P	# | |---->Altered Signal_peptide (Pr = 0.00) |
Pygocentrus_nattereri_foxd3	S375P	# | | |
Pygocentrus_nattereri_foxd3	S375P	# | |---->Altered Transmembrane_protein (Pr = 0.03) |
Pygocentrus_nattereri_foxd3	S375P	# | |
Pygocentrus_nattereri_foxd3	S375P	# |---->Altered Functional_residue (Pr = 0.31) |
Pygocentrus_nattereri_foxd3	S375P	# |---->Altered Macromolecular_binding (Pr = 0.06) |
Pygocentrus_nattereri_foxd3	S375P	# | |---->Altered Protein_binding (Pr = 0.06) |
Pygocentrus_nattereri_foxd3	S375P	# | |---->Altered Disordered_interface (Pr = 0.06) |
Pygocentrus_nattereri_foxd3	S375P	# | | |
Pygocentrus_nattereri_foxd3	S375P	# | |---->Altered Ordered_interface (Pr = 0.02) |
Pygocentrus_nattereri_foxd3	S375P	# | |
Pygocentrus_nattereri_foxd3	S375P	# |---->Altered Metal_binding (Pr = 0.00)<---------------------------------------------------------|
Pygocentrus_nattereri_foxd3	S375P	# |
Pygocentrus_nattereri_foxd3	S375P	# |---->Altered PTM_site (Pr = 0.31)
Pygocentrus_nattereri_foxd3	S375P	# |---->Gain of O-linked_glycosylation at T373 (Pr = 0.29 | P = 6.2e-03)
Pygocentrus_nattereri_foxd3	S375P	# |---->Gain of SUMOylation at K378 (Pr = 0.31 | P = 2.9e-03)
Pygocentrus_nattereri_foxd3	S382T	0.161	Loss of SUMOylation at K378 (Pr = 0.26 | P = 7.9e-03); Loss of ADP-ribosylation at R385 (Pr = 0.21 | P = 0.04)	Altered Motifs (ELME000005:This is the motif recognized by class I SH3 domains; ELME000155:This is the motif recognized by those SH3 domains with a non-canonical class I recognition specificity)	Predicted conservation scores
Pygocentrus_nattereri_foxd3	S382T	# Altered Effect (Pr = 0.26)
Pygocentrus_nattereri_foxd3	S382T	# |---->Altered Motifs (ELME000005|ELME000155)
Pygocentrus_nattereri_foxd3	S382T	# |---->Altered Structure_and_dynamics (Pr = 0.25)-------------------------------------------------------|
Pygocentrus_nattereri_foxd3	S382T	# | |---->Altered Secondary_structure (Pr = 0.25) |
Pygocentrus_nattereri_foxd3	S382T	# | | |
Pygocentrus_nattereri_foxd3	S382T	# | |---->Altered Stability_and_conformational_flexibility (Pr = 0.20) |
Pygocentrus_nattereri_foxd3	S382T	# | | |---->Altered Conformational_flexibility (Pr = 0.20) |
Pygocentrus_nattereri_foxd3	S382T	# | | |
Pygocentrus_nattereri_foxd3	S382T	# | |---->Altered Special_structural_signatures (Pr = 0.02) |
Pygocentrus_nattereri_foxd3	S382T	# | |---->Altered Signal_peptide (Pr = 0.00) |
Pygocentrus_nattereri_foxd3	S382T	# | | |
Pygocentrus_nattereri_foxd3	S382T	# | |---->Altered Transmembrane_protein (Pr = 0.02) |
Pygocentrus_nattereri_foxd3	S382T	# | |
Pygocentrus_nattereri_foxd3	S382T	# |---->Altered Functional_residue (Pr = 0.26) |
Pygocentrus_nattereri_foxd3	S382T	# |---->Altered Macromolecular_binding (Pr = 0.06) |
Pygocentrus_nattereri_foxd3	S382T	# | |---->Altered Protein_binding (Pr = 0.06) |
Pygocentrus_nattereri_foxd3	S382T	# | |---->Altered Disordered_interface (Pr = 0.06) |
Pygocentrus_nattereri_foxd3	S382T	# | | |
Pygocentrus_nattereri_foxd3	S382T	# | |---->Altered Ordered_interface (Pr = 0.03) |
Pygocentrus_nattereri_foxd3	S382T	# | |
Pygocentrus_nattereri_foxd3	S382T	# |---->Altered Metal_binding (Pr = 0.00)<---------------------------------------------------------|
Pygocentrus_nattereri_foxd3	S382T	# |
Pygocentrus_nattereri_foxd3	S382T	# |---->Altered PTM_site (Pr = 0.26)
Pygocentrus_nattereri_foxd3	S382T	# |---->Loss of ADP-ribosylation at R385 (Pr = 0.21 | P = 0.04)
Pygocentrus_nattereri_foxd3	S382T	# |---->Loss of SUMOylation at K378 (Pr = 0.26 | P = 7.9e-03)
Pygocentrus_nattereri_foxd3	S404T	0.137	Loss of B-factor (Pr = 0.31 | P = 5.7e-03); Gain of O-linked_glycosylation at T408 (Pr = 0.18 | P = 0.02); Loss of GPI-anchor_amidation at N403 (Pr = 0.16 | P = 6.7e-04); Loss of N-linked_glycosylation at N403 (Pr = 0.02 | P = 0.04)	Altered Motifs (ELME000053:GSK3 phosphorylation recognition site; ELME000063:CK1 phosphorylation site; ELME000070:Generic motif for N-glycosylation. It was shown that Trp - Asp - and Glu are uncommon before the Ser/Thr position (PMID-8626433). Efficient glycosylation usually occurs when ~60 residues or more separate the glycosylation acceptor site from the C-terminus.; PS00001:N-glycosylation site)	Predicted conservation scores
Pygocentrus_nattereri_foxd3	S404T	# Altered Effect (Pr = 0.31)
Pygocentrus_nattereri_foxd3	S404T	# |---->Altered Motifs (ELME000053|ELME000063|ELME000070|PS00001)
Pygocentrus_nattereri_foxd3	S404T	# |---->Altered Structure_and_dynamics (Pr = 0.31)-------------------------------------------------------|
Pygocentrus_nattereri_foxd3	S404T	# | |---->Altered Secondary_structure (Pr = 0.24) |
Pygocentrus_nattereri_foxd3	S404T	# | | |
Pygocentrus_nattereri_foxd3	S404T	# | |---->Altered Stability_and_conformational_flexibility (Pr = 0.31) |
Pygocentrus_nattereri_foxd3	S404T	# | | |---->Altered Conformational_flexibility (Pr = 0.31) |
Pygocentrus_nattereri_foxd3	S404T	# | | |---->Loss of B-factor (Pr = 0.31 | P = 5.7e-03) |
Pygocentrus_nattereri_foxd3	S404T	# | | |
Pygocentrus_nattereri_foxd3	S404T	# | |---->Altered Special_structural_signatures (Pr = 0.03) |
Pygocentrus_nattereri_foxd3	S404T	# | |---->Altered Signal_peptide (Pr = 0.00) |
Pygocentrus_nattereri_foxd3	S404T	# | | |
Pygocentrus_nattereri_foxd3	S404T	# | |---->Altered Transmembrane_protein (Pr = 0.03) |
Pygocentrus_nattereri_foxd3	S404T	# | |
Pygocentrus_nattereri_foxd3	S404T	# |---->Altered Functional_residue (Pr = 0.18) |
Pygocentrus_nattereri_foxd3	S404T	# |---->Altered Macromolecular_binding (Pr = 0.05) |
Pygocentrus_nattereri_foxd3	S404T	# | |---->Altered Protein_binding (Pr = 0.05) |
Pygocentrus_nattereri_foxd3	S404T	# | |---->Altered Disordered_interface (Pr = 0.05) |
Pygocentrus_nattereri_foxd3	S404T	# | | |
Pygocentrus_nattereri_foxd3	S404T	# | |---->Altered Ordered_interface (Pr = 0.05) |
Pygocentrus_nattereri_foxd3	S404T	# | |
Pygocentrus_nattereri_foxd3	S404T	# |---->Altered Metal_binding (Pr = 0.03)<---------------------------------------------------------|
Pygocentrus_nattereri_foxd3	S404T	# |
Pygocentrus_nattereri_foxd3	S404T	# |---->Altered PTM_site (Pr = 0.18)
Pygocentrus_nattereri_foxd3	S404T	# |---->Loss of GPI-anchor_amidation at N403 (Pr = 0.16 | P = 6.7e-04)
Pygocentrus_nattereri_foxd3	S404T	# |---->Loss of N-linked_glycosylation at N403 (Pr = 0.02 | P = 0.04)
Pygocentrus_nattereri_foxd3	S404T	# |---->Gain of O-linked_glycosylation at T408 (Pr = 0.18 | P = 0.02)
Pygocentrus_nattereri_foxd3	S406C	0.226	Loss of Intrinsic_disorder (Pr = 0.37 | P = 0.04); Loss of B-factor (Pr = 0.33 | P = 2.6e-03); Loss of O-linked_glycosylation at T408 (Pr = 0.19 | P = 0.02); Loss of GPI-anchor_amidation at N403 (Pr = 0.16 | P = 6.8e-04); Loss of N-linked_glycosylation at N403 (Pr = 0.02 | P = 0.04)	Altered Motifs (ELME000063:CK1 phosphorylation site; ELME000070:Generic motif for N-glycosylation. It was shown that Trp - Asp - and Glu are uncommon before the Ser/Thr position (PMID-8626433). Efficient glycosylation usually occurs when ~60 residues or more separate the glycosylation acceptor site from the C-terminus.; ELME000085:Glycosaminoglycan attachment site; PS00001:N-glycosylation site)	Predicted conservation scores
Pygocentrus_nattereri_foxd3	S406C	# Altered Effect (Pr = 0.37)
Pygocentrus_nattereri_foxd3	S406C	# |---->Altered Motifs (ELME000063|ELME000070|ELME000085|PS00001)
Pygocentrus_nattereri_foxd3	S406C	# |---->Altered Structure_and_dynamics (Pr = 0.37)-------------------------------------------------------|
Pygocentrus_nattereri_foxd3	S406C	# | |---->Altered Secondary_structure (Pr = 0.23) |
Pygocentrus_nattereri_foxd3	S406C	# | | |
Pygocentrus_nattereri_foxd3	S406C	# | |---->Altered Stability_and_conformational_flexibility (Pr = 0.37) |
Pygocentrus_nattereri_foxd3	S406C	# | | |---->Altered Conformational_flexibility (Pr = 0.37) |
Pygocentrus_nattereri_foxd3	S406C	# | | |---->Loss of Intrinsic_disorder (Pr = 0.37 | P = 0.04) |
Pygocentrus_nattereri_foxd3	S406C	# | | |---->Loss of B-factor (Pr = 0.33 | P = 2.6e-03) |
Pygocentrus_nattereri_foxd3	S406C	# | | |
Pygocentrus_nattereri_foxd3	S406C	# | |---->Altered Special_structural_signatures (Pr = 0.03) |
Pygocentrus_nattereri_foxd3	S406C	# | |---->Altered Signal_peptide (Pr = 0.00) |
Pygocentrus_nattereri_foxd3	S406C	# | | |
Pygocentrus_nattereri_foxd3	S406C	# | |---->Altered Transmembrane_protein (Pr = 0.03) |
Pygocentrus_nattereri_foxd3	S406C	# | |
Pygocentrus_nattereri_foxd3	S406C	# |---->Altered Functional_residue (Pr = 0.19) |
Pygocentrus_nattereri_foxd3	S406C	# |---->Altered Macromolecular_binding (Pr = 0.05) |
Pygocentrus_nattereri_foxd3	S406C	# | |---->Altered Protein_binding (Pr = 0.05) |
Pygocentrus_nattereri_foxd3	S406C	# | |---->Altered Disordered_interface (Pr = 0.02) |
Pygocentrus_nattereri_foxd3	S406C	# | | |
Pygocentrus_nattereri_foxd3	S406C	# | |---->Altered Ordered_interface (Pr = 0.05) |
Pygocentrus_nattereri_foxd3	S406C	# | |
Pygocentrus_nattereri_foxd3	S406C	# |---->Altered Metal_binding (Pr = 0.03)<---------------------------------------------------------|
Pygocentrus_nattereri_foxd3	S406C	# |
Pygocentrus_nattereri_foxd3	S406C	# |---->Altered PTM_site (Pr = 0.19)
Pygocentrus_nattereri_foxd3	S406C	# |---->Loss of GPI-anchor_amidation at N403 (Pr = 0.16 | P = 6.8e-04)
Pygocentrus_nattereri_foxd3	S406C	# |---->Loss of N-linked_glycosylation at N403 (Pr = 0.02 | P = 0.04)
Pygocentrus_nattereri_foxd3	S406C	# |---->Loss of O-linked_glycosylation at T408 (Pr = 0.19 | P = 0.02)
Pygocentrus_nattereri_foxd3	A410S	0.092	Gain of B-factor (Pr = 0.26 | P = 0.02); Loss of ADP-ribosylation at R415 (Pr = 0.23 | P = 0.02); Gain of O-linked_glycosylation at T408 (Pr = 0.18 | P = 0.02)	Altered Motifs (ELME000136:The Class IV WW domain interaction motif is recognised primarily by the Pin1 phosphorylation-dependent prolyl isomerase.; ELME000159:Proline-Directed Kinase (e.g. MAPK) phosphorylation site in higher eukaryotes.; ELME000197:Phosphopeptide motif which directly interacts with the BRCT (carboxy-terminal) domain of the Breast Cancer Gene BRCA1 with low affinity)	Predicted conservation scores
Pygocentrus_nattereri_foxd3	A410S	# Altered Effect (Pr = 0.26)
Pygocentrus_nattereri_foxd3	A410S	# |---->Altered Motifs (ELME000136|ELME000159|ELME000197)
Pygocentrus_nattereri_foxd3	A410S	# |---->Altered Structure_and_dynamics (Pr = 0.26)-------------------------------------------------------|
Pygocentrus_nattereri_foxd3	A410S	# | |---->Altered Secondary_structure (Pr = 0.23) |
Pygocentrus_nattereri_foxd3	A410S	# | | |
Pygocentrus_nattereri_foxd3	A410S	# | |---->Altered Stability_and_conformational_flexibility (Pr = 0.26) |
Pygocentrus_nattereri_foxd3	A410S	# | | |---->Altered Conformational_flexibility (Pr = 0.26) |
Pygocentrus_nattereri_foxd3	A410S	# | | |---->Gain of B-factor (Pr = 0.26 | P = 0.02) |
Pygocentrus_nattereri_foxd3	A410S	# | | |
Pygocentrus_nattereri_foxd3	A410S	# | |---->Altered Special_structural_signatures (Pr = 0.02) |
Pygocentrus_nattereri_foxd3	A410S	# | |---->Altered Signal_peptide (Pr = 0.00) |
Pygocentrus_nattereri_foxd3	A410S	# | | |
Pygocentrus_nattereri_foxd3	A410S	# | |---->Altered Transmembrane_protein (Pr = 0.02) |
Pygocentrus_nattereri_foxd3	A410S	# | |
Pygocentrus_nattereri_foxd3	A410S	# |---->Altered Functional_residue (Pr = 0.23) |
Pygocentrus_nattereri_foxd3	A410S	# |---->Altered Macromolecular_binding (Pr = 0.03) |
Pygocentrus_nattereri_foxd3	A410S	# | |---->Altered Protein_binding (Pr = 0.03) |
Pygocentrus_nattereri_foxd3	A410S	# | |---->Altered Disordered_interface (Pr = 0.02) |
Pygocentrus_nattereri_foxd3	A410S	# | | |
Pygocentrus_nattereri_foxd3	A410S	# | |---->Altered Ordered_interface (Pr = 0.03) |
Pygocentrus_nattereri_foxd3	A410S	# | |
Pygocentrus_nattereri_foxd3	A410S	# |---->Altered Metal_binding (Pr = 0.02)<---------------------------------------------------------|
Pygocentrus_nattereri_foxd3	A410S	# |
Pygocentrus_nattereri_foxd3	A410S	# |---->Altered PTM_site (Pr = 0.23)
Pygocentrus_nattereri_foxd3	A410S	# |---->Loss of ADP-ribosylation at R415 (Pr = 0.23 | P = 0.02)
Pygocentrus_nattereri_foxd3	A410S	# |---->Gain of O-linked_glycosylation at T408 (Pr = 0.18 | P = 0.02)
Pygocentrus_nattereri_foxd3	S460A	0.105		Altered Motifs (ELME000053:GSK3 phosphorylation recognition site; ELME000063:CK1 phosphorylation site; ELME000085:Glycosaminoglycan attachment site)	Predicted conservation scores
Pygocentrus_nattereri_foxd3	S460A	# Altered Effect (Pr = 0.30)
Pygocentrus_nattereri_foxd3	S460A	# |---->Altered Motifs (ELME000053|ELME000063|ELME000085)
Pygocentrus_nattereri_foxd3	S460A	# |---->Altered Structure_and_dynamics (Pr = 0.30)-------------------------------------------------------|
Pygocentrus_nattereri_foxd3	S460A	# | |---->Altered Secondary_structure (Pr = 0.26) |
Pygocentrus_nattereri_foxd3	S460A	# | | |
Pygocentrus_nattereri_foxd3	S460A	# | |---->Altered Stability_and_conformational_flexibility (Pr = 0.30) |
Pygocentrus_nattereri_foxd3	S460A	# | | |---->Altered Conformational_flexibility (Pr = 0.30) |
Pygocentrus_nattereri_foxd3	S460A	# | | |
Pygocentrus_nattereri_foxd3	S460A	# | |---->Altered Special_structural_signatures (Pr = 0.04) |
Pygocentrus_nattereri_foxd3	S460A	# | |---->Altered Signal_peptide (Pr = 0.00) |
Pygocentrus_nattereri_foxd3	S460A	# | | |
Pygocentrus_nattereri_foxd3	S460A	# | |---->Altered Transmembrane_protein (Pr = 0.04) |
Pygocentrus_nattereri_foxd3	S460A	# | |
Pygocentrus_nattereri_foxd3	S460A	# |---->Altered Functional_residue (Pr = 0.19) |
Pygocentrus_nattereri_foxd3	S460A	# |---->Altered Macromolecular_binding (Pr = 0.14) |
Pygocentrus_nattereri_foxd3	S460A	# | |---->Altered Protein_binding (Pr = 0.14) |
Pygocentrus_nattereri_foxd3	S460A	# | |---->Altered Disordered_interface (Pr = 0.14) |
Pygocentrus_nattereri_foxd3	S460A	# | | |
Pygocentrus_nattereri_foxd3	S460A	# | |---->Altered Ordered_interface (Pr = 0.08) |
Pygocentrus_nattereri_foxd3	S460A	# | |
Pygocentrus_nattereri_foxd3	S460A	# |---->Altered Metal_binding (Pr = 0.01)<---------------------------------------------------------|
Pygocentrus_nattereri_foxd3	S460A	# |
Pygocentrus_nattereri_foxd3	S460A	# |---->Altered PTM_site (Pr = 0.19)
Pygocentrus_nattereri_foxd3	T489S	0.068	Loss of O-linked_glycosylation at T489 (Pr = 0.42 | P = 4.3e-03); Gain of Intrinsic_disorder (Pr = 0.36 | P = 0.01); Gain of Ubiquitylation at K494 (Pr = 0.16 | P = 0.03); Altered Cytoplasmic_loop (Pr = 0.15 | P = 0.01); Gain of Methylation at K494 (Pr = 0.11 | P = 0.03)	Altered Motifs (ELME000053:GSK3 phosphorylation recognition site; ELME000085:Glycosaminoglycan attachment site; ELME000239:The USP7 NTD domain binding motif variant based on the MDM2 and P53 interactions.)	Predicted conservation scores
Pygocentrus_nattereri_foxd3	T489S	# Altered Effect (Pr = 0.42)
Pygocentrus_nattereri_foxd3	T489S	# |---->Altered Motifs (ELME000053|ELME000085|ELME000239)
Pygocentrus_nattereri_foxd3	T489S	# |---->Altered Structure_and_dynamics (Pr = 0.36)-------------------------------------------------------|
Pygocentrus_nattereri_foxd3	T489S	# | |---->Altered Secondary_structure (Pr = 0.26) |
Pygocentrus_nattereri_foxd3	T489S	# | | |
Pygocentrus_nattereri_foxd3	T489S	# | |---->Altered Stability_and_conformational_flexibility (Pr = 0.36) |
Pygocentrus_nattereri_foxd3	T489S	# | | |---->Altered Conformational_flexibility (Pr = 0.36) |
Pygocentrus_nattereri_foxd3	T489S	# | | |---->Gain of Intrinsic_disorder (Pr = 0.36 | P = 0.01) |
Pygocentrus_nattereri_foxd3	T489S	# | | |
Pygocentrus_nattereri_foxd3	T489S	# | |---->Altered Special_structural_signatures (Pr = 0.15) |
Pygocentrus_nattereri_foxd3	T489S	# | |---->Altered Signal_peptide (Pr = 0.00) |
Pygocentrus_nattereri_foxd3	T489S	# | | |
Pygocentrus_nattereri_foxd3	T489S	# | |---->Altered Transmembrane_protein (Pr = 0.15) |
Pygocentrus_nattereri_foxd3	T489S	# | |---->Altered Non-cytoplasmic_loop (Pr = 0.15 | P = 0.01) |
Pygocentrus_nattereri_foxd3	T489S	# | |
Pygocentrus_nattereri_foxd3	T489S	# |---->Altered Functional_residue (Pr = 0.42) |
Pygocentrus_nattereri_foxd3	T489S	# |---->Altered Macromolecular_binding (Pr = 0.22) |
Pygocentrus_nattereri_foxd3	T489S	# | |---->Altered Protein_binding (Pr = 0.22) |
Pygocentrus_nattereri_foxd3	T489S	# | |---->Altered Disordered_interface (Pr = 0.22) |
Pygocentrus_nattereri_foxd3	T489S	# | | |
Pygocentrus_nattereri_foxd3	T489S	# | |---->Altered Ordered_interface (Pr = 0.10) |
Pygocentrus_nattereri_foxd3	T489S	# | |
Pygocentrus_nattereri_foxd3	T489S	# |---->Altered Metal_binding (Pr = 0.01)<---------------------------------------------------------|
Pygocentrus_nattereri_foxd3	T489S	# |
Pygocentrus_nattereri_foxd3	T489S	# |---->Altered PTM_site (Pr = 0.42)
Pygocentrus_nattereri_foxd3	T489S	# |---->Gain of Methylation at K494 (Pr = 0.11 | P = 0.03)
Pygocentrus_nattereri_foxd3	T489S	# |---->Loss of O-linked_glycosylation at T489 (Pr = 0.42 | P = 4.3e-03)
Pygocentrus_nattereri_foxd3	T489S	# |---->Gain of Ubiquitylation at K494 (Pr = 0.16 | P = 0.03)
Pygocentrus_nattereri_frem2b	M40F	0.131	Loss of Intrinsic_disorder (Pr = 0.38 | P = 0.03); Altered Cytoplasmic_loop (Pr = 0.19 | P = 6.9e-03)	Altered Motifs (ELME000058:Proline-rich motif binding to signal transduction class II EVH1 domains.)	Predicted conservation scores
Pygocentrus_nattereri_frem2b	M40F	# Altered Effect (Pr = 0.38)
Pygocentrus_nattereri_frem2b	M40F	# |---->Altered Motifs (ELME000058)
Pygocentrus_nattereri_frem2b	M40F	# |---->Altered Structure_and_dynamics (Pr = 0.38)-------------------------------------------------------|
Pygocentrus_nattereri_frem2b	M40F	# | |---->Altered Secondary_structure (Pr = 0.26) |
Pygocentrus_nattereri_frem2b	M40F	# | | |
Pygocentrus_nattereri_frem2b	M40F	# | |---->Altered Stability_and_conformational_flexibility (Pr = 0.38) |
Pygocentrus_nattereri_frem2b	M40F	# | | |---->Altered Conformational_flexibility (Pr = 0.38) |
Pygocentrus_nattereri_frem2b	M40F	# | | |---->Loss of Intrinsic_disorder (Pr = 0.38 | P = 0.03) |
Pygocentrus_nattereri_frem2b	M40F	# | | |
Pygocentrus_nattereri_frem2b	M40F	# | |---->Altered Special_structural_signatures (Pr = 0.19) |
Pygocentrus_nattereri_frem2b	M40F	# | |---->Altered Signal_peptide (Pr = 0.00) |
Pygocentrus_nattereri_frem2b	M40F	# | | |
Pygocentrus_nattereri_frem2b	M40F	# | |---->Altered Transmembrane_protein (Pr = 0.19) |
Pygocentrus_nattereri_frem2b	M40F	# | |---->Altered Non-cytoplasmic_loop (Pr = 0.19 | P = 6.9e-03) |
Pygocentrus_nattereri_frem2b	M40F	# | |
Pygocentrus_nattereri_frem2b	M40F	# |---->Altered Functional_residue (Pr = 0.21) |
Pygocentrus_nattereri_frem2b	M40F	# |---->Altered Macromolecular_binding (Pr = 0.21) |
Pygocentrus_nattereri_frem2b	M40F	# | |---->Altered Protein_binding (Pr = 0.21) |
Pygocentrus_nattereri_frem2b	M40F	# | |---->Altered Disordered_interface (Pr = 0.21) |
Pygocentrus_nattereri_frem2b	M40F	# | | |
Pygocentrus_nattereri_frem2b	M40F	# | |---->Altered Ordered_interface (Pr = 0.06) |
Pygocentrus_nattereri_frem2b	M40F	# | |
Pygocentrus_nattereri_frem2b	M40F	# |---->Altered Metal_binding (Pr = 0.01)<---------------------------------------------------------|
Pygocentrus_nattereri_frem2b	M40F	# |
Pygocentrus_nattereri_frem2b	M40F	# |---->Altered PTM_site (Pr = 0.13)
Pygocentrus_nattereri_frem2b	A41P	0.427	Gain of Intrinsic_disorder (Pr = 0.37 | P = 0.01); Loss of Helix (Pr = 0.29 | P = 0.02); Altered Cytoplasmic_loop (Pr = 0.15 | P = 0.01)	Altered Motifs (ELME000012:The di-Arg ER retention motif is defined by two consecutive arginine residues (RR) or with a single residue insertion (RXR). The motif is completed by an adjacent hydrophobic/arginine residue which may be on either side of the Arg pair.)	Predicted conservation scores
Pygocentrus_nattereri_frem2b	A41P	# Altered Effect (Pr = 0.37)
Pygocentrus_nattereri_frem2b	A41P	# |---->Altered Motifs (ELME000012)
Pygocentrus_nattereri_frem2b	A41P	# |---->Altered Structure_and_dynamics (Pr = 0.37)-------------------------------------------------------|
Pygocentrus_nattereri_frem2b	A41P	# | |---->Altered Secondary_structure (Pr = 0.29) |
Pygocentrus_nattereri_frem2b	A41P	# | | |---->Loss of Helix (Pr = 0.29 | P = 0.02) |
Pygocentrus_nattereri_frem2b	A41P	# | | |
Pygocentrus_nattereri_frem2b	A41P	# | |---->Altered Stability_and_conformational_flexibility (Pr = 0.37) |
Pygocentrus_nattereri_frem2b	A41P	# | | |---->Altered Conformational_flexibility (Pr = 0.37) |
Pygocentrus_nattereri_frem2b	A41P	# | | |---->Gain of Intrinsic_disorder (Pr = 0.37 | P = 0.01) |
Pygocentrus_nattereri_frem2b	A41P	# | | |
Pygocentrus_nattereri_frem2b	A41P	# | |---->Altered Special_structural_signatures (Pr = 0.15) |
Pygocentrus_nattereri_frem2b	A41P	# | |---->Altered Signal_peptide (Pr = 0.00) |
Pygocentrus_nattereri_frem2b	A41P	# | | |
Pygocentrus_nattereri_frem2b	A41P	# | |---->Altered Transmembrane_protein (Pr = 0.15) |
Pygocentrus_nattereri_frem2b	A41P	# | |---->Altered Non-cytoplasmic_loop (Pr = 0.15 | P = 0.01) |
Pygocentrus_nattereri_frem2b	A41P	# | |
Pygocentrus_nattereri_frem2b	A41P	# |---->Altered Functional_residue (Pr = 0.16) |
Pygocentrus_nattereri_frem2b	A41P	# |---->Altered Macromolecular_binding (Pr = 0.16) |
Pygocentrus_nattereri_frem2b	A41P	# | |---->Altered Protein_binding (Pr = 0.16) |
Pygocentrus_nattereri_frem2b	A41P	# | |---->Altered Disordered_interface (Pr = 0.16) |
Pygocentrus_nattereri_frem2b	A41P	# | | |
Pygocentrus_nattereri_frem2b	A41P	# | |---->Altered Ordered_interface (Pr = 0.05) |
Pygocentrus_nattereri_frem2b	A41P	# | |
Pygocentrus_nattereri_frem2b	A41P	# |---->Altered Metal_binding (Pr = 0.01)<---------------------------------------------------------|
Pygocentrus_nattereri_frem2b	A41P	# |
Pygocentrus_nattereri_frem2b	A41P	# |---->Altered PTM_site (Pr = 0.13)
Pygocentrus_nattereri_frem2b	R42P	0.397	Loss of Helix (Pr = 0.29 | P = 0.01); Altered Cytoplasmic_loop (Pr = 0.19 | P = 6.5e-03)	Altered Motifs (None)	Predicted conservation scores
Pygocentrus_nattereri_frem2b	R42P	# Altered Effect (Pr = 0.29)
Pygocentrus_nattereri_frem2b	R42P	# |---->Altered Motifs (None)
Pygocentrus_nattereri_frem2b	R42P	# |---->Altered Structure_and_dynamics (Pr = 0.29)-------------------------------------------------------|
Pygocentrus_nattereri_frem2b	R42P	# | |---->Altered Secondary_structure (Pr = 0.29) |
Pygocentrus_nattereri_frem2b	R42P	# | | |---->Loss of Helix (Pr = 0.29 | P = 0.01) |
Pygocentrus_nattereri_frem2b	R42P	# | | |
Pygocentrus_nattereri_frem2b	R42P	# | |---->Altered Stability_and_conformational_flexibility (Pr = 0.27) |
Pygocentrus_nattereri_frem2b	R42P	# | | |---->Altered Conformational_flexibility (Pr = 0.27) |
Pygocentrus_nattereri_frem2b	R42P	# | | |
Pygocentrus_nattereri_frem2b	R42P	# | |---->Altered Special_structural_signatures (Pr = 0.19) |
Pygocentrus_nattereri_frem2b	R42P	# | |---->Altered Signal_peptide (Pr = 0.00) |
Pygocentrus_nattereri_frem2b	R42P	# | | |
Pygocentrus_nattereri_frem2b	R42P	# | |---->Altered Transmembrane_protein (Pr = 0.19) |
Pygocentrus_nattereri_frem2b	R42P	# | |---->Altered Non-cytoplasmic_loop (Pr = 0.19 | P = 6.5e-03) |
Pygocentrus_nattereri_frem2b	R42P	# | |
Pygocentrus_nattereri_frem2b	R42P	# |---->Altered Functional_residue (Pr = 0.15) |
Pygocentrus_nattereri_frem2b	R42P	# |---->Altered Macromolecular_binding (Pr = 0.13) |
Pygocentrus_nattereri_frem2b	R42P	# | |---->Altered Protein_binding (Pr = 0.13) |
Pygocentrus_nattereri_frem2b	R42P	# | |---->Altered Disordered_interface (Pr = 0.13) |
Pygocentrus_nattereri_frem2b	R42P	# | | |
Pygocentrus_nattereri_frem2b	R42P	# | |---->Altered Ordered_interface (Pr = 0.07) |
Pygocentrus_nattereri_frem2b	R42P	# | |
Pygocentrus_nattereri_frem2b	R42P	# |---->Altered Metal_binding (Pr = 0.01)<---------------------------------------------------------|
Pygocentrus_nattereri_frem2b	R42P	# |
Pygocentrus_nattereri_frem2b	R42P	# |---->Altered PTM_site (Pr = 0.15)
Pygocentrus_nattereri_frem2b	R44C	0.223	Loss of Intrinsic_disorder (Pr = 0.43 | P = 0.02); Altered Cytoplasmic_loop (Pr = 0.16 | P = 0.01)	Altered Motifs (ELME000062:Secondary preference for PKA-type AGC kinase phosphorylation.; ELME000239:The USP7 NTD domain binding motif variant based on the MDM2 and P53 interactions.)	Predicted conservation scores
Pygocentrus_nattereri_frem2b	R44C	# Altered Effect (Pr = 0.43)
Pygocentrus_nattereri_frem2b	R44C	# |---->Altered Motifs (ELME000062|ELME000239)
Pygocentrus_nattereri_frem2b	R44C	# |---->Altered Structure_and_dynamics (Pr = 0.43)-------------------------------------------------------|
Pygocentrus_nattereri_frem2b	R44C	# | |---->Altered Secondary_structure (Pr = 0.25) |
Pygocentrus_nattereri_frem2b	R44C	# | | |
Pygocentrus_nattereri_frem2b	R44C	# | |---->Altered Stability_and_conformational_flexibility (Pr = 0.43) |
Pygocentrus_nattereri_frem2b	R44C	# | | |---->Altered Conformational_flexibility (Pr = 0.43) |
Pygocentrus_nattereri_frem2b	R44C	# | | |---->Loss of Intrinsic_disorder (Pr = 0.43 | P = 0.02) |
Pygocentrus_nattereri_frem2b	R44C	# | | |
Pygocentrus_nattereri_frem2b	R44C	# | |---->Altered Special_structural_signatures (Pr = 0.16) |
Pygocentrus_nattereri_frem2b	R44C	# | |---->Altered Signal_peptide (Pr = 0.00) |
Pygocentrus_nattereri_frem2b	R44C	# | | |
Pygocentrus_nattereri_frem2b	R44C	# | |---->Altered Transmembrane_protein (Pr = 0.16) |
Pygocentrus_nattereri_frem2b	R44C	# | |---->Altered Non-cytoplasmic_loop (Pr = 0.16 | P = 0.01) |
Pygocentrus_nattereri_frem2b	R44C	# | |
Pygocentrus_nattereri_frem2b	R44C	# |---->Altered Functional_residue (Pr = 0.16) |
Pygocentrus_nattereri_frem2b	R44C	# |---->Altered Macromolecular_binding (Pr = 0.13) |
Pygocentrus_nattereri_frem2b	R44C	# | |---->Altered Protein_binding (Pr = 0.13) |
Pygocentrus_nattereri_frem2b	R44C	# | |---->Altered Disordered_interface (Pr = 0.13) |
Pygocentrus_nattereri_frem2b	R44C	# | | |
Pygocentrus_nattereri_frem2b	R44C	# | |---->Altered Ordered_interface (Pr = 0.08) |
Pygocentrus_nattereri_frem2b	R44C	# | |
Pygocentrus_nattereri_frem2b	R44C	# |---->Altered Metal_binding (Pr = 0.01)<---------------------------------------------------------|
Pygocentrus_nattereri_frem2b	R44C	# |
Pygocentrus_nattereri_frem2b	R44C	# |---->Altered PTM_site (Pr = 0.16)
Pygocentrus_nattereri_frem2b	S46M	0.339	Loss of Intrinsic_disorder (Pr = 0.35 | P = 0.05); Altered Cytoplasmic_loop (Pr = 0.15 | P = 0.01)	Altered Motifs (ELME000053:GSK3 phosphorylation recognition site; ELME000062:Secondary preference for PKA-type AGC kinase phosphorylation.; ELME000063:CK1 phosphorylation site; ELME000239:The USP7 NTD domain binding motif variant based on the MDM2 and P53 interactions.)	Predicted conservation scores
Pygocentrus_nattereri_frem2b	S46M	# Altered Effect (Pr = 0.35)
Pygocentrus_nattereri_frem2b	S46M	# |---->Altered Motifs (ELME000053|ELME000062|ELME000063|ELME000239)
Pygocentrus_nattereri_frem2b	S46M	# |---->Altered Structure_and_dynamics (Pr = 0.35)-------------------------------------------------------|
Pygocentrus_nattereri_frem2b	S46M	# | |---->Altered Secondary_structure (Pr = 0.23) |
Pygocentrus_nattereri_frem2b	S46M	# | | |
Pygocentrus_nattereri_frem2b	S46M	# | |---->Altered Stability_and_conformational_flexibility (Pr = 0.35) |
Pygocentrus_nattereri_frem2b	S46M	# | | |---->Altered Conformational_flexibility (Pr = 0.35) |
Pygocentrus_nattereri_frem2b	S46M	# | | |---->Loss of Intrinsic_disorder (Pr = 0.35 | P = 0.05) |
Pygocentrus_nattereri_frem2b	S46M	# | | |
Pygocentrus_nattereri_frem2b	S46M	# | |---->Altered Special_structural_signatures (Pr = 0.15) |
Pygocentrus_nattereri_frem2b	S46M	# | |---->Altered Signal_peptide (Pr = 0.00) |
Pygocentrus_nattereri_frem2b	S46M	# | | |
Pygocentrus_nattereri_frem2b	S46M	# | |---->Altered Transmembrane_protein (Pr = 0.15) |
Pygocentrus_nattereri_frem2b	S46M	# | |---->Altered Non-cytoplasmic_loop (Pr = 0.15 | P = 0.01) |
Pygocentrus_nattereri_frem2b	S46M	# | |
Pygocentrus_nattereri_frem2b	S46M	# |---->Altered Functional_residue (Pr = 0.16) |
Pygocentrus_nattereri_frem2b	S46M	# |---->Altered Macromolecular_binding (Pr = 0.13) |
Pygocentrus_nattereri_frem2b	S46M	# | |---->Altered Protein_binding (Pr = 0.13) |
Pygocentrus_nattereri_frem2b	S46M	# | |---->Altered Disordered_interface (Pr = 0.13) |
Pygocentrus_nattereri_frem2b	S46M	# | | |
Pygocentrus_nattereri_frem2b	S46M	# | |---->Altered Ordered_interface (Pr = 0.07) |
Pygocentrus_nattereri_frem2b	S46M	# | |
Pygocentrus_nattereri_frem2b	S46M	# |---->Altered Metal_binding (Pr = 0.01)<---------------------------------------------------------|
Pygocentrus_nattereri_frem2b	S46M	# |
Pygocentrus_nattereri_frem2b	S46M	# |---->Altered PTM_site (Pr = 0.16)
Pygocentrus_nattereri_frem2b	P48L	0.266	Loss of Intrinsic_disorder (Pr = 0.39 | P = 0.03); Loss of B-factor (Pr = 0.27 | P = 0.03); Altered Cytoplasmic_loop (Pr = 0.19 | P = 7.4e-03)	Altered Motifs (ELME000053:GSK3 phosphorylation recognition site; ELME000062:Secondary preference for PKA-type AGC kinase phosphorylation.; ELME000063:CK1 phosphorylation site; ELME000233:MAPK interacting molecules (e.g. MAPKKs - substrates - phosphatases) carry docking motif that help to regulate specific interaction in the MAPK cascade. The classic motif approximates (R/K)xxxx#x# where # is a hydrophobic residue.)	Predicted conservation scores
Pygocentrus_nattereri_frem2b	P48L	# Altered Effect (Pr = 0.39)
Pygocentrus_nattereri_frem2b	P48L	# |---->Altered Motifs (ELME000053|ELME000062|ELME000063|ELME000233)
Pygocentrus_nattereri_frem2b	P48L	# |---->Altered Structure_and_dynamics (Pr = 0.39)-------------------------------------------------------|
Pygocentrus_nattereri_frem2b	P48L	# | |---->Altered Secondary_structure (Pr = 0.23) |
Pygocentrus_nattereri_frem2b	P48L	# | | |
Pygocentrus_nattereri_frem2b	P48L	# | |---->Altered Stability_and_conformational_flexibility (Pr = 0.39) |
Pygocentrus_nattereri_frem2b	P48L	# | | |---->Altered Conformational_flexibility (Pr = 0.39) |
Pygocentrus_nattereri_frem2b	P48L	# | | |---->Loss of Intrinsic_disorder (Pr = 0.39 | P = 0.03) |
Pygocentrus_nattereri_frem2b	P48L	# | | |---->Loss of B-factor (Pr = 0.27 | P = 0.03) |
Pygocentrus_nattereri_frem2b	P48L	# | | |
Pygocentrus_nattereri_frem2b	P48L	# | |---->Altered Special_structural_signatures (Pr = 0.19) |
Pygocentrus_nattereri_frem2b	P48L	# | |---->Altered Signal_peptide (Pr = 0.00) |
Pygocentrus_nattereri_frem2b	P48L	# | | |
Pygocentrus_nattereri_frem2b	P48L	# | |---->Altered Transmembrane_protein (Pr = 0.19) |
Pygocentrus_nattereri_frem2b	P48L	# | |---->Altered Non-cytoplasmic_loop (Pr = 0.19 | P = 7.4e-03) |
Pygocentrus_nattereri_frem2b	P48L	# | |
Pygocentrus_nattereri_frem2b	P48L	# |---->Altered Functional_residue (Pr = 0.16) |
Pygocentrus_nattereri_frem2b	P48L	# |---->Altered Macromolecular_binding (Pr = 0.13) |
Pygocentrus_nattereri_frem2b	P48L	# | |---->Altered Protein_binding (Pr = 0.13) |
Pygocentrus_nattereri_frem2b	P48L	# | |---->Altered Disordered_interface (Pr = 0.13) |
Pygocentrus_nattereri_frem2b	P48L	# | | |
Pygocentrus_nattereri_frem2b	P48L	# | |---->Altered Ordered_interface (Pr = 0.08) |
Pygocentrus_nattereri_frem2b	P48L	# | |
Pygocentrus_nattereri_frem2b	P48L	# |---->Altered Metal_binding (Pr = 0.01)<---------------------------------------------------------|
Pygocentrus_nattereri_frem2b	P48L	# |
Pygocentrus_nattereri_frem2b	P48L	# |---->Altered PTM_site (Pr = 0.16)
Pygocentrus_nattereri_frem2b	R50G	0.362	Gain of B-factor (Pr = 0.27 | P = 0.01); Altered Cytoplasmic_loop (Pr = 0.12 | P = 0.03)	Altered Motifs (ELME000053:GSK3 phosphorylation recognition site; ELME000063:CK1 phosphorylation site; ELME000085:Glycosaminoglycan attachment site; ELME000233:MAPK interacting molecules (e.g. MAPKKs - substrates - phosphatases) carry docking motif that help to regulate specific interaction in the MAPK cascade. The classic motif approximates (R/K)xxxx#x# where # is a hydrophobic residue.)	Predicted conservation scores
Pygocentrus_nattereri_frem2b	R50G	# Altered Effect (Pr = 0.28)
Pygocentrus_nattereri_frem2b	R50G	# |---->Altered Motifs (ELME000053|ELME000063|ELME000085|ELME000233)
Pygocentrus_nattereri_frem2b	R50G	# |---->Altered Structure_and_dynamics (Pr = 0.28)-------------------------------------------------------|
Pygocentrus_nattereri_frem2b	R50G	# | |---->Altered Secondary_structure (Pr = 0.25) |
Pygocentrus_nattereri_frem2b	R50G	# | | |
Pygocentrus_nattereri_frem2b	R50G	# | |---->Altered Stability_and_conformational_flexibility (Pr = 0.28) |
Pygocentrus_nattereri_frem2b	R50G	# | | |---->Altered Conformational_flexibility (Pr = 0.28) |
Pygocentrus_nattereri_frem2b	R50G	# | | |---->Gain of B-factor (Pr = 0.27 | P = 0.01) |
Pygocentrus_nattereri_frem2b	R50G	# | | |
Pygocentrus_nattereri_frem2b	R50G	# | |---->Altered Special_structural_signatures (Pr = 0.12) |
Pygocentrus_nattereri_frem2b	R50G	# | |---->Altered Signal_peptide (Pr = 0.00) |
Pygocentrus_nattereri_frem2b	R50G	# | | |
Pygocentrus_nattereri_frem2b	R50G	# | |---->Altered Transmembrane_protein (Pr = 0.12) |
Pygocentrus_nattereri_frem2b	R50G	# | |---->Altered Non-cytoplasmic_loop (Pr = 0.12 | P = 0.03) |
Pygocentrus_nattereri_frem2b	R50G	# | |
Pygocentrus_nattereri_frem2b	R50G	# |---->Altered Functional_residue (Pr = 0.19) |
Pygocentrus_nattereri_frem2b	R50G	# |---->Altered Macromolecular_binding (Pr = 0.09) |
Pygocentrus_nattereri_frem2b	R50G	# | |---->Altered Protein_binding (Pr = 0.09) |
Pygocentrus_nattereri_frem2b	R50G	# | |---->Altered Disordered_interface (Pr = 0.09) |
Pygocentrus_nattereri_frem2b	R50G	# | | |
Pygocentrus_nattereri_frem2b	R50G	# | |---->Altered Ordered_interface (Pr = 0.07) |
Pygocentrus_nattereri_frem2b	R50G	# | |
Pygocentrus_nattereri_frem2b	R50G	# |---->Altered Metal_binding (Pr = 0.01)<---------------------------------------------------------|
Pygocentrus_nattereri_frem2b	R50G	# |
Pygocentrus_nattereri_frem2b	R50G	# |---->Altered PTM_site (Pr = 0.19)
Pygocentrus_nattereri_frem2b	S53C	0.216	Loss of Intrinsic_disorder (Pr = 0.40 | P = 0.03); Loss of Strand (Pr = 0.28 | P = 7.7e-03)	Altered Motifs (ELME000053:GSK3 phosphorylation recognition site; ELME000233:MAPK interacting molecules (e.g. MAPKKs - substrates - phosphatases) carry docking motif that help to regulate specific interaction in the MAPK cascade. The classic motif approximates (R/K)xxxx#x# where # is a hydrophobic residue.)	Predicted conservation scores
Pygocentrus_nattereri_frem2b	S53C	# Altered Effect (Pr = 0.40)
Pygocentrus_nattereri_frem2b	S53C	# |---->Altered Motifs (ELME000053|ELME000233)
Pygocentrus_nattereri_frem2b	S53C	# |---->Altered Structure_and_dynamics (Pr = 0.40)-------------------------------------------------------|
Pygocentrus_nattereri_frem2b	S53C	# | |---->Altered Secondary_structure (Pr = 0.28) |
Pygocentrus_nattereri_frem2b	S53C	# | | |---->Loss of Strand (Pr = 0.28 | P = 7.7e-03) |
Pygocentrus_nattereri_frem2b	S53C	# | | |
Pygocentrus_nattereri_frem2b	S53C	# | |---->Altered Stability_and_conformational_flexibility (Pr = 0.40) |
Pygocentrus_nattereri_frem2b	S53C	# | | |---->Altered Conformational_flexibility (Pr = 0.40) |
Pygocentrus_nattereri_frem2b	S53C	# | | |---->Loss of Intrinsic_disorder (Pr = 0.40 | P = 0.03) |
Pygocentrus_nattereri_frem2b	S53C	# | | |
Pygocentrus_nattereri_frem2b	S53C	# | |---->Altered Special_structural_signatures (Pr = 0.06) |
Pygocentrus_nattereri_frem2b	S53C	# | |---->Altered Signal_peptide (Pr = 0.00) |
Pygocentrus_nattereri_frem2b	S53C	# | | |
Pygocentrus_nattereri_frem2b	S53C	# | |---->Altered Transmembrane_protein (Pr = 0.06) |
Pygocentrus_nattereri_frem2b	S53C	# | |
Pygocentrus_nattereri_frem2b	S53C	# |---->Altered Functional_residue (Pr = 0.16) |
Pygocentrus_nattereri_frem2b	S53C	# |---->Altered Macromolecular_binding (Pr = 0.07) |
Pygocentrus_nattereri_frem2b	S53C	# | |---->Altered Protein_binding (Pr = 0.07) |
Pygocentrus_nattereri_frem2b	S53C	# | |---->Altered Disordered_interface (Pr = 0.03) |
Pygocentrus_nattereri_frem2b	S53C	# | | |
Pygocentrus_nattereri_frem2b	S53C	# | |---->Altered Ordered_interface (Pr = 0.07) |
Pygocentrus_nattereri_frem2b	S53C	# | |
Pygocentrus_nattereri_frem2b	S53C	# |---->Altered Metal_binding (Pr = 0.01)<---------------------------------------------------------|
Pygocentrus_nattereri_frem2b	S53C	# |
Pygocentrus_nattereri_frem2b	S53C	# |---->Altered PTM_site (Pr = 0.16)
Pygocentrus_nattereri_frem2b	V55I	0.076	Gain of Strand (Pr = 0.27 | P = 0.02)	Altered Motifs (ELME000233:MAPK interacting molecules (e.g. MAPKKs - substrates - phosphatases) carry docking motif that help to regulate specific interaction in the MAPK cascade. The classic motif approximates (R/K)xxxx#x# where # is a hydrophobic residue.; ELME000328:Fxxx[WF] motifs are present in Pex19 and S. cerevisiae Pex5 cytosolic receptors that bind to peroxisomal membrane docking member - Pex14)	Predicted conservation scores
Pygocentrus_nattereri_frem2b	V55I	# Altered Effect (Pr = 0.31)
Pygocentrus_nattereri_frem2b	V55I	# |---->Altered Motifs (ELME000233|ELME000328)
Pygocentrus_nattereri_frem2b	V55I	# |---->Altered Structure_and_dynamics (Pr = 0.31)-------------------------------------------------------|
Pygocentrus_nattereri_frem2b	V55I	# | |---->Altered Secondary_structure (Pr = 0.27) |
Pygocentrus_nattereri_frem2b	V55I	# | | |---->Gain of Strand (Pr = 0.27 | P = 0.02) |
Pygocentrus_nattereri_frem2b	V55I	# | | |
Pygocentrus_nattereri_frem2b	V55I	# | |---->Altered Stability_and_conformational_flexibility (Pr = 0.31) |
Pygocentrus_nattereri_frem2b	V55I	# | | |---->Altered Conformational_flexibility (Pr = 0.31) |
Pygocentrus_nattereri_frem2b	V55I	# | | |
Pygocentrus_nattereri_frem2b	V55I	# | |---->Altered Special_structural_signatures (Pr = 0.03) |
Pygocentrus_nattereri_frem2b	V55I	# | |---->Altered Signal_peptide (Pr = 0.00) |
Pygocentrus_nattereri_frem2b	V55I	# | | |
Pygocentrus_nattereri_frem2b	V55I	# | |---->Altered Transmembrane_protein (Pr = 0.03) |
Pygocentrus_nattereri_frem2b	V55I	# | |
Pygocentrus_nattereri_frem2b	V55I	# |---->Altered Functional_residue (Pr = 0.16) |
Pygocentrus_nattereri_frem2b	V55I	# |---->Altered Macromolecular_binding (Pr = 0.07) |
Pygocentrus_nattereri_frem2b	V55I	# | |---->Altered Protein_binding (Pr = 0.07) |
Pygocentrus_nattereri_frem2b	V55I	# | |---->Altered Disordered_interface (Pr = 0.03) |
Pygocentrus_nattereri_frem2b	V55I	# | | |
Pygocentrus_nattereri_frem2b	V55I	# | |---->Altered Ordered_interface (Pr = 0.07) |
Pygocentrus_nattereri_frem2b	V55I	# | |
Pygocentrus_nattereri_frem2b	V55I	# |---->Altered Metal_binding (Pr = 0.01)<---------------------------------------------------------|
Pygocentrus_nattereri_frem2b	V55I	# |
Pygocentrus_nattereri_frem2b	V55I	# |---->Altered PTM_site (Pr = 0.16)
Pygocentrus_nattereri_frem2b	L57F	0.160	Gain of Strand (Pr = 0.30 | P = 3.0e-03)	Altered Motifs (ELME000233:MAPK interacting molecules (e.g. MAPKKs - substrates - phosphatases) carry docking motif that help to regulate specific interaction in the MAPK cascade. The classic motif approximates (R/K)xxxx#x# where # is a hydrophobic residue.; ELME000328:Fxxx[WF] motifs are present in Pex19 and S. cerevisiae Pex5 cytosolic receptors that bind to peroxisomal membrane docking member - Pex14)	Predicted conservation scores
Pygocentrus_nattereri_frem2b	L57F	# Altered Effect (Pr = 0.30)
Pygocentrus_nattereri_frem2b	L57F	# |---->Altered Motifs (ELME000233|ELME000328)
Pygocentrus_nattereri_frem2b	L57F	# |---->Altered Structure_and_dynamics (Pr = 0.30)-------------------------------------------------------|
Pygocentrus_nattereri_frem2b	L57F	# | |---->Altered Secondary_structure (Pr = 0.30) |
Pygocentrus_nattereri_frem2b	L57F	# | | |---->Gain of Strand (Pr = 0.30 | P = 3.0e-03) |
Pygocentrus_nattereri_frem2b	L57F	# | | |
Pygocentrus_nattereri_frem2b	L57F	# | |---->Altered Stability_and_conformational_flexibility (Pr = 0.21) |
Pygocentrus_nattereri_frem2b	L57F	# | | |---->Altered Conformational_flexibility (Pr = 0.21) |
Pygocentrus_nattereri_frem2b	L57F	# | | |
Pygocentrus_nattereri_frem2b	L57F	# | |---->Altered Special_structural_signatures (Pr = 0.02) |
Pygocentrus_nattereri_frem2b	L57F	# | |---->Altered Signal_peptide (Pr = 0.00) |
Pygocentrus_nattereri_frem2b	L57F	# | | |
Pygocentrus_nattereri_frem2b	L57F	# | |---->Altered Transmembrane_protein (Pr = 0.02) |
Pygocentrus_nattereri_frem2b	L57F	# | |
Pygocentrus_nattereri_frem2b	L57F	# |---->Altered Functional_residue (Pr = 0.08) |
Pygocentrus_nattereri_frem2b	L57F	# |---->Altered Macromolecular_binding (Pr = 0.08) |
Pygocentrus_nattereri_frem2b	L57F	# | |---->Altered Protein_binding (Pr = 0.08) |
Pygocentrus_nattereri_frem2b	L57F	# | |---->Altered Disordered_interface (Pr = 0.03) |
Pygocentrus_nattereri_frem2b	L57F	# | | |
Pygocentrus_nattereri_frem2b	L57F	# | |---->Altered Ordered_interface (Pr = 0.08) |
Pygocentrus_nattereri_frem2b	L57F	# | |
Pygocentrus_nattereri_frem2b	L57F	# |---->Altered Metal_binding (Pr = 0.00)<---------------------------------------------------------|
Pygocentrus_nattereri_frem2b	L57F	# |
Pygocentrus_nattereri_frem2b	L57F	# |---->Altered PTM_site (Pr = 0.02)
Pygocentrus_nattereri_frem2b	A61V	0.163	Loss of Strand (Pr = 0.27 | P = 0.01); Altered C-terminal_signal (Pr = 0.04 | P = 2.5e-03)	Altered Motifs (ELME000333:Motif that mediates binding to SUMO proteins non-covalently.; ELME000336:NEK2 phosphorylation motif with preferred Phe - Leu or Met in the -3 position to compensate for less favorable residues in the +1 and +2 position.)	Predicted conservation scores
Pygocentrus_nattereri_frem2b	A61V	# Altered Effect (Pr = 0.27)
Pygocentrus_nattereri_frem2b	A61V	# |---->Altered Motifs (ELME000333|ELME000336)
Pygocentrus_nattereri_frem2b	A61V	# |---->Altered Structure_and_dynamics (Pr = 0.27)-------------------------------------------------------|
Pygocentrus_nattereri_frem2b	A61V	# | |---->Altered Secondary_structure (Pr = 0.27) |
Pygocentrus_nattereri_frem2b	A61V	# | | |---->Loss of Strand (Pr = 0.27 | P = 0.01) |
Pygocentrus_nattereri_frem2b	A61V	# | | |
Pygocentrus_nattereri_frem2b	A61V	# | |---->Altered Stability_and_conformational_flexibility (Pr = 0.20) |
Pygocentrus_nattereri_frem2b	A61V	# | | |---->Altered Conformational_flexibility (Pr = 0.20) |
Pygocentrus_nattereri_frem2b	A61V	# | | |
Pygocentrus_nattereri_frem2b	A61V	# | |---->Altered Special_structural_signatures (Pr = 0.04) |
Pygocentrus_nattereri_frem2b	A61V	# | |---->Altered Signal_peptide (Pr = 0.04) |
Pygocentrus_nattereri_frem2b	A61V	# | | |---->Altered C-terminal_signal (Pr = 0.04 | P = 2.5e-03) |
Pygocentrus_nattereri_frem2b	A61V	# | | |
Pygocentrus_nattereri_frem2b	A61V	# | |---->Altered Transmembrane_protein (Pr = 0.01) |
Pygocentrus_nattereri_frem2b	A61V	# | |
Pygocentrus_nattereri_frem2b	A61V	# |---->Altered Functional_residue (Pr = 0.06) |
Pygocentrus_nattereri_frem2b	A61V	# |---->Altered Macromolecular_binding (Pr = 0.06) |
Pygocentrus_nattereri_frem2b	A61V	# | |---->Altered Protein_binding (Pr = 0.06) |
Pygocentrus_nattereri_frem2b	A61V	# | |---->Altered Disordered_interface (Pr = 0.02) |
Pygocentrus_nattereri_frem2b	A61V	# | | |
Pygocentrus_nattereri_frem2b	A61V	# | |---->Altered Ordered_interface (Pr = 0.06) |
Pygocentrus_nattereri_frem2b	A61V	# | |
Pygocentrus_nattereri_frem2b	A61V	# |---->Altered Metal_binding (Pr = 0.00)<---------------------------------------------------------|
Pygocentrus_nattereri_frem2b	A61V	# |
Pygocentrus_nattereri_frem2b	A61V	# |---->Altered PTM_site (Pr = 0.02)
Pygocentrus_nattereri_frem2b	G66D	0.284	Altered C-terminal_signal (Pr = 0.08 | P = 1.2e-03)	Altered Motifs (ELME000053:GSK3 phosphorylation recognition site; ELME000064:CK2 phosphorylation site; ELME000220:Phosphothreonine motif binding a subset of FHA domains that have a preference for an acidic amino acid at the pT+3 position.; ELME000321:Caspase3 and Caspase7 cleavage site; PS00006:Casein kinase II phosphorylation site; PS00008:N-myristoylation site)	Predicted conservation scores
Pygocentrus_nattereri_frem2b	G66D	# Altered Effect (Pr = 0.26)
Pygocentrus_nattereri_frem2b	G66D	# |---->Altered Motifs (ELME000053|ELME000064|ELME000220|ELME000321|PS00006|PS00008)
Pygocentrus_nattereri_frem2b	G66D	# |---->Altered Structure_and_dynamics (Pr = 0.26)-------------------------------------------------------|
Pygocentrus_nattereri_frem2b	G66D	# | |---->Altered Secondary_structure (Pr = 0.26) |
Pygocentrus_nattereri_frem2b	G66D	# | | |
Pygocentrus_nattereri_frem2b	G66D	# | |---->Altered Stability_and_conformational_flexibility (Pr = 0.23) |
Pygocentrus_nattereri_frem2b	G66D	# | | |---->Altered Conformational_flexibility (Pr = 0.23) |
Pygocentrus_nattereri_frem2b	G66D	# | | |
Pygocentrus_nattereri_frem2b	G66D	# | |---->Altered Special_structural_signatures (Pr = 0.08) |
Pygocentrus_nattereri_frem2b	G66D	# | |---->Altered Signal_peptide (Pr = 0.08) |
Pygocentrus_nattereri_frem2b	G66D	# | | |---->Altered C-terminal_signal (Pr = 0.08 | P = 1.2e-03) |
Pygocentrus_nattereri_frem2b	G66D	# | | |
Pygocentrus_nattereri_frem2b	G66D	# | |---->Altered Transmembrane_protein (Pr = 0.02) |
Pygocentrus_nattereri_frem2b	G66D	# | |
Pygocentrus_nattereri_frem2b	G66D	# |---->Altered Functional_residue (Pr = 0.09) |
Pygocentrus_nattereri_frem2b	G66D	# |---->Altered Macromolecular_binding (Pr = 0.02) |
Pygocentrus_nattereri_frem2b	G66D	# | |---->Altered Protein_binding (Pr = 0.02) |
Pygocentrus_nattereri_frem2b	G66D	# | |---->Altered Disordered_interface (Pr = 0.01) |
Pygocentrus_nattereri_frem2b	G66D	# | | |
Pygocentrus_nattereri_frem2b	G66D	# | |---->Altered Ordered_interface (Pr = 0.02) |
Pygocentrus_nattereri_frem2b	G66D	# | |
Pygocentrus_nattereri_frem2b	G66D	# |---->Altered Metal_binding (Pr = 0.00)<---------------------------------------------------------|
Pygocentrus_nattereri_frem2b	G66D	# |
Pygocentrus_nattereri_frem2b	G66D	# |---->Altered PTM_site (Pr = 0.09)
Pygocentrus_nattereri_frem2b	V73L	0.235	Gain of Pyrrolidone_carboxylic_acid at Q72 (Pr = 0.13 | P = 6.1e-03); Altered C-terminal_signal (Pr = 0.11 | P = 9.4e-04)	Altered Motifs (ELME000053:GSK3 phosphorylation recognition site; ELME000147:Site phosphorylated by the Polo-like kinase.; ELME000336:NEK2 phosphorylation motif with preferred Phe - Leu or Met in the -3 position to compensate for less favorable residues in the +1 and +2 position.)	Predicted conservation scores
Pygocentrus_nattereri_frem2b	V73L	# Altered Effect (Pr = 0.26)
Pygocentrus_nattereri_frem2b	V73L	# |---->Altered Motifs (ELME000053|ELME000147|ELME000336)
Pygocentrus_nattereri_frem2b	V73L	# |---->Altered Structure_and_dynamics (Pr = 0.26)-------------------------------------------------------|
Pygocentrus_nattereri_frem2b	V73L	# | |---->Altered Secondary_structure (Pr = 0.26) |
Pygocentrus_nattereri_frem2b	V73L	# | | |
Pygocentrus_nattereri_frem2b	V73L	# | |---->Altered Stability_and_conformational_flexibility (Pr = 0.22) |
Pygocentrus_nattereri_frem2b	V73L	# | | |---->Altered Conformational_flexibility (Pr = 0.22) |
Pygocentrus_nattereri_frem2b	V73L	# | | |
Pygocentrus_nattereri_frem2b	V73L	# | |---->Altered Special_structural_signatures (Pr = 0.11) |
Pygocentrus_nattereri_frem2b	V73L	# | |---->Altered Signal_peptide (Pr = 0.11) |
Pygocentrus_nattereri_frem2b	V73L	# | | |---->Altered C-terminal_signal (Pr = 0.11 | P = 9.4e-04) |
Pygocentrus_nattereri_frem2b	V73L	# | | |
Pygocentrus_nattereri_frem2b	V73L	# | |---->Altered Transmembrane_protein (Pr = 0.08) |
Pygocentrus_nattereri_frem2b	V73L	# | |
Pygocentrus_nattereri_frem2b	V73L	# |---->Altered Functional_residue (Pr = 0.13) |
Pygocentrus_nattereri_frem2b	V73L	# |---->Altered Macromolecular_binding (Pr = 0.07) |
Pygocentrus_nattereri_frem2b	V73L	# | |---->Altered Protein_binding (Pr = 0.07) |
Pygocentrus_nattereri_frem2b	V73L	# | |---->Altered Disordered_interface (Pr = 0.04) |
Pygocentrus_nattereri_frem2b	V73L	# | | |
Pygocentrus_nattereri_frem2b	V73L	# | |---->Altered Ordered_interface (Pr = 0.07) |
Pygocentrus_nattereri_frem2b	V73L	# | |
Pygocentrus_nattereri_frem2b	V73L	# |---->Altered Metal_binding (Pr = 0.02)<---------------------------------------------------------|
Pygocentrus_nattereri_frem2b	V73L	# |
Pygocentrus_nattereri_frem2b	V73L	# |---->Altered PTM_site (Pr = 0.13)
Pygocentrus_nattereri_frem2b	V73L	# |---->Gain of Pyrrolidone_carboxylic_acid at Q72 (Pr = 0.13 | P = 6.1e-03)
Pygocentrus_nattereri_frem2b	I112V	0.056	Altered Cytoplasmic_loop (Pr = 0.27 | P = 6.5e-04)	Altered Motifs (None)	Predicted conservation scores
Pygocentrus_nattereri_frem2b	I112V	# Altered Effect (Pr = 0.27)
Pygocentrus_nattereri_frem2b	I112V	# |---->Altered Motifs (None)
Pygocentrus_nattereri_frem2b	I112V	# |---->Altered Structure_and_dynamics (Pr = 0.27)-------------------------------------------------------|
Pygocentrus_nattereri_frem2b	I112V	# | |---->Altered Secondary_structure (Pr = 0.26) |
Pygocentrus_nattereri_frem2b	I112V	# | | |
Pygocentrus_nattereri_frem2b	I112V	# | |---->Altered Stability_and_conformational_flexibility (Pr = 0.13) |
Pygocentrus_nattereri_frem2b	I112V	# | | |---->Altered Conformational_flexibility (Pr = 0.13) |
Pygocentrus_nattereri_frem2b	I112V	# | | |
Pygocentrus_nattereri_frem2b	I112V	# | |---->Altered Special_structural_signatures (Pr = 0.27) |
Pygocentrus_nattereri_frem2b	I112V	# | |---->Altered Signal_peptide (Pr = 0.00) |
Pygocentrus_nattereri_frem2b	I112V	# | | |
Pygocentrus_nattereri_frem2b	I112V	# | |---->Altered Transmembrane_protein (Pr = 0.27) |
Pygocentrus_nattereri_frem2b	I112V	# | |---->Altered Non-cytoplasmic_loop (Pr = 0.27 | P = 6.5e-04) |
Pygocentrus_nattereri_frem2b	I112V	# | |
Pygocentrus_nattereri_frem2b	I112V	# |---->Altered Functional_residue (Pr = 0.10) |
Pygocentrus_nattereri_frem2b	I112V	# |---->Altered Macromolecular_binding (Pr = 0.10) |
Pygocentrus_nattereri_frem2b	I112V	# | |---->Altered Protein_binding (Pr = 0.10) |
Pygocentrus_nattereri_frem2b	I112V	# | |---->Altered Disordered_interface (Pr = 0.04) |
Pygocentrus_nattereri_frem2b	I112V	# | | |
Pygocentrus_nattereri_frem2b	I112V	# | |---->Altered Ordered_interface (Pr = 0.10) |
Pygocentrus_nattereri_frem2b	I112V	# | |
Pygocentrus_nattereri_frem2b	I112V	# |---->Altered Metal_binding (Pr = 0.05)<---------------------------------------------------------|
Pygocentrus_nattereri_frem2b	I112V	# |
Pygocentrus_nattereri_frem2b	I112V	# |---->Altered PTM_site (Pr = 0.03)
Pygocentrus_nattereri_frem2b	T209A	0.246	Altered Cytoplasmic_loop (Pr = 0.27 | P = 6.1e-04)	Altered Motifs (ELME000193:Some proteins re-exported from the nucleus contain a Leucine-rich nuclear export signal (NES) binding to the CRM1 exportin protein.)	Predicted conservation scores
Pygocentrus_nattereri_frem2b	T209A	# Altered Effect (Pr = 0.27)
Pygocentrus_nattereri_frem2b	T209A	# |---->Altered Motifs (ELME000193)
Pygocentrus_nattereri_frem2b	T209A	# |---->Altered Structure_and_dynamics (Pr = 0.27)-------------------------------------------------------|
Pygocentrus_nattereri_frem2b	T209A	# | |---->Altered Secondary_structure (Pr = 0.25) |
Pygocentrus_nattereri_frem2b	T209A	# | | |
Pygocentrus_nattereri_frem2b	T209A	# | |---->Altered Stability_and_conformational_flexibility (Pr = 0.13) |
Pygocentrus_nattereri_frem2b	T209A	# | | |---->Altered Conformational_flexibility (Pr = 0.13) |
Pygocentrus_nattereri_frem2b	T209A	# | | |
Pygocentrus_nattereri_frem2b	T209A	# | |---->Altered Special_structural_signatures (Pr = 0.27) |
Pygocentrus_nattereri_frem2b	T209A	# | |---->Altered Signal_peptide (Pr = 0.00) |
Pygocentrus_nattereri_frem2b	T209A	# | | |
Pygocentrus_nattereri_frem2b	T209A	# | |---->Altered Transmembrane_protein (Pr = 0.27) |
Pygocentrus_nattereri_frem2b	T209A	# | |---->Altered Non-cytoplasmic_loop (Pr = 0.27 | P = 6.1e-04) |
Pygocentrus_nattereri_frem2b	T209A	# | |
Pygocentrus_nattereri_frem2b	T209A	# |---->Altered Functional_residue (Pr = 0.16) |
Pygocentrus_nattereri_frem2b	T209A	# |---->Altered Macromolecular_binding (Pr = 0.16) |
Pygocentrus_nattereri_frem2b	T209A	# | |---->Altered Protein_binding (Pr = 0.16) |
Pygocentrus_nattereri_frem2b	T209A	# | |---->Altered Disordered_interface (Pr = 0.07) |
Pygocentrus_nattereri_frem2b	T209A	# | | |
Pygocentrus_nattereri_frem2b	T209A	# | |---->Altered Ordered_interface (Pr = 0.16) |
Pygocentrus_nattereri_frem2b	T209A	# | |
Pygocentrus_nattereri_frem2b	T209A	# |---->Altered Metal_binding (Pr = 0.02)<---------------------------------------------------------|
Pygocentrus_nattereri_frem2b	T209A	# |
Pygocentrus_nattereri_frem2b	T209A	# |---->Altered PTM_site (Pr = 0.12)
Pygocentrus_nattereri_frem2b	T228M	0.370	Altered Cytoplasmic_loop (Pr = 0.31 | P = 1.2e-04); Loss of Sulfation at Y229 (Pr = 0.02 | P = 0.03)	Altered Motifs (ELME000137:Protein phosphatase 1 catalytic subunit (PP1c) interacting motif binds targeting proteins that dock to the substrate for dephosphorylation. The motif defined is [RK]{0 -1}[VI][^P][FW].; ELME000231:An RxxL-based motif that binds to the Cdh1 and Cdc20 components of APC/C thereby targeting the protein for destruction in a cell cycle dependent manner; ELME000301:The LxxLFD motif binds in a deep groove between pocket A and pocket B of the Retinoblastoma protein; PS00007:Tyrosine kinase phosphorylation site)	Predicted conservation scores
Pygocentrus_nattereri_frem2b	T228M	# Altered Effect (Pr = 0.31)
Pygocentrus_nattereri_frem2b	T228M	# |---->Altered Motifs (ELME000137|ELME000231|ELME000301|PS00007)
Pygocentrus_nattereri_frem2b	T228M	# |---->Altered Structure_and_dynamics (Pr = 0.31)-------------------------------------------------------|
Pygocentrus_nattereri_frem2b	T228M	# | |---->Altered Secondary_structure (Pr = 0.26) |
Pygocentrus_nattereri_frem2b	T228M	# | | |
Pygocentrus_nattereri_frem2b	T228M	# | |---->Altered Stability_and_conformational_flexibility (Pr = 0.14) |
Pygocentrus_nattereri_frem2b	T228M	# | | |---->Altered Conformational_flexibility (Pr = 0.14) |
Pygocentrus_nattereri_frem2b	T228M	# | | |
Pygocentrus_nattereri_frem2b	T228M	# | |---->Altered Special_structural_signatures (Pr = 0.31) |
Pygocentrus_nattereri_frem2b	T228M	# | |---->Altered Signal_peptide (Pr = 0.00) |
Pygocentrus_nattereri_frem2b	T228M	# | | |
Pygocentrus_nattereri_frem2b	T228M	# | |---->Altered Transmembrane_protein (Pr = 0.31) |
Pygocentrus_nattereri_frem2b	T228M	# | |---->Altered Non-cytoplasmic_loop (Pr = 0.31 | P = 1.2e-04) |
Pygocentrus_nattereri_frem2b	T228M	# | |
Pygocentrus_nattereri_frem2b	T228M	# |---->Altered Functional_residue (Pr = 0.20) |
Pygocentrus_nattereri_frem2b	T228M	# |---->Altered Macromolecular_binding (Pr = 0.20) |
Pygocentrus_nattereri_frem2b	T228M	# | |---->Altered Protein_binding (Pr = 0.20) |
Pygocentrus_nattereri_frem2b	T228M	# | |---->Altered Disordered_interface (Pr = 0.16) |
Pygocentrus_nattereri_frem2b	T228M	# | | |
Pygocentrus_nattereri_frem2b	T228M	# | |---->Altered Ordered_interface (Pr = 0.20) |
Pygocentrus_nattereri_frem2b	T228M	# | |
Pygocentrus_nattereri_frem2b	T228M	# |---->Altered Metal_binding (Pr = 0.07)<---------------------------------------------------------|
Pygocentrus_nattereri_frem2b	T228M	# |
Pygocentrus_nattereri_frem2b	T228M	# |---->Altered PTM_site (Pr = 0.14)
Pygocentrus_nattereri_frem2b	T228M	# |---->Loss of Sulfation at Y229 (Pr = 0.02 | P = 0.03)
Pygocentrus_nattereri_frem2b	H234Y	0.246	Altered PPI_residue (Pr = 0.30 | P = 0.02); Altered Cytoplasmic_loop (Pr = 0.28 | P = 5.4e-04); Loss of Disulfide_linkage at C236 (Pr = 0.24 | P = 9.5e-03); Gain of Pyrrolidone_carboxylic_acid at Q235 (Pr = 0.06 | P = 0.03); Gain of Sulfation at Y229 (Pr = 0.02 | P = 0.02)	Altered Motifs (ELME000062:Secondary preference for PKA-type AGC kinase phosphorylation.)	Predicted conservation scores
Pygocentrus_nattereri_frem2b	H234Y	# Altered Effect (Pr = 0.30)
Pygocentrus_nattereri_frem2b	H234Y	# |---->Altered Motifs (ELME000062)
Pygocentrus_nattereri_frem2b	H234Y	# |---->Altered Structure_and_dynamics (Pr = 0.28)-------------------------------------------------------|
Pygocentrus_nattereri_frem2b	H234Y	# | |---->Altered Secondary_structure (Pr = 0.25) |
Pygocentrus_nattereri_frem2b	H234Y	# | | |
Pygocentrus_nattereri_frem2b	H234Y	# | |---->Altered Stability_and_conformational_flexibility (Pr = 0.24) |
Pygocentrus_nattereri_frem2b	H234Y	# | | |---->Loss of Disulfide_linkage at C236 (Pr = 0.24 | P = 9.5e-03) |
Pygocentrus_nattereri_frem2b	H234Y	# | | |---->Altered Conformational_flexibility (Pr = 0.16) |
Pygocentrus_nattereri_frem2b	H234Y	# | | |
Pygocentrus_nattereri_frem2b	H234Y	# | |---->Altered Special_structural_signatures (Pr = 0.28) |
Pygocentrus_nattereri_frem2b	H234Y	# | |---->Altered Signal_peptide (Pr = 0.00) |
Pygocentrus_nattereri_frem2b	H234Y	# | | |
Pygocentrus_nattereri_frem2b	H234Y	# | |---->Altered Transmembrane_protein (Pr = 0.28) |
Pygocentrus_nattereri_frem2b	H234Y	# | |---->Altered Non-cytoplasmic_loop (Pr = 0.28 | P = 5.4e-04) |
Pygocentrus_nattereri_frem2b	H234Y	# | |
Pygocentrus_nattereri_frem2b	H234Y	# |---->Altered Functional_residue (Pr = 0.30) |
Pygocentrus_nattereri_frem2b	H234Y	# |---->Altered Macromolecular_binding (Pr = 0.30) |
Pygocentrus_nattereri_frem2b	H234Y	# | |---->Altered Protein_binding (Pr = 0.30) |
Pygocentrus_nattereri_frem2b	H234Y	# | |---->Altered Disordered_interface (Pr = 0.10) |
Pygocentrus_nattereri_frem2b	H234Y	# | | |
Pygocentrus_nattereri_frem2b	H234Y	# | |---->Altered Ordered_interface (Pr = 0.30) |
Pygocentrus_nattereri_frem2b	H234Y	# | |---->Altered PPI_residue (Pr = 0.30 | P = 0.02) |
Pygocentrus_nattereri_frem2b	H234Y	# | |
Pygocentrus_nattereri_frem2b	H234Y	# |---->Altered Metal_binding (Pr = 0.13)<---------------------------------------------------------|
Pygocentrus_nattereri_frem2b	H234Y	# |
Pygocentrus_nattereri_frem2b	H234Y	# |---->Altered PTM_site (Pr = 0.23)
Pygocentrus_nattereri_frem2b	H234Y	# |---->Gain of Pyrrolidone_carboxylic_acid at Q235 (Pr = 0.06 | P = 0.03)
Pygocentrus_nattereri_frem2b	H234Y	# |---->Gain of Sulfation at Y229 (Pr = 0.02 | P = 0.02)
Pygocentrus_nattereri_frem2b	V238I	0.072	Loss of Disulfide_linkage at C236 (Pr = 0.24 | P = 0.01); Altered Cytoplasmic_loop (Pr = 0.16 | P = 0.01)	Altered Motifs (ELME000053:GSK3 phosphorylation recognition site)	Predicted conservation scores
Pygocentrus_nattereri_frem2b	V238I	# Altered Effect (Pr = 0.25)
Pygocentrus_nattereri_frem2b	V238I	# |---->Altered Motifs (ELME000053)
Pygocentrus_nattereri_frem2b	V238I	# |---->Altered Structure_and_dynamics (Pr = 0.25)-------------------------------------------------------|
Pygocentrus_nattereri_frem2b	V238I	# | |---->Altered Secondary_structure (Pr = 0.25) |
Pygocentrus_nattereri_frem2b	V238I	# | | |
Pygocentrus_nattereri_frem2b	V238I	# | |---->Altered Stability_and_conformational_flexibility (Pr = 0.24) |
Pygocentrus_nattereri_frem2b	V238I	# | | |---->Loss of Disulfide_linkage at C236 (Pr = 0.24 | P = 0.01) |
Pygocentrus_nattereri_frem2b	V238I	# | | |---->Altered Conformational_flexibility (Pr = 0.20) |
Pygocentrus_nattereri_frem2b	V238I	# | | |
Pygocentrus_nattereri_frem2b	V238I	# | |---->Altered Special_structural_signatures (Pr = 0.16) |
Pygocentrus_nattereri_frem2b	V238I	# | |---->Altered Signal_peptide (Pr = 0.00) |
Pygocentrus_nattereri_frem2b	V238I	# | | |
Pygocentrus_nattereri_frem2b	V238I	# | |---->Altered Transmembrane_protein (Pr = 0.16) |
Pygocentrus_nattereri_frem2b	V238I	# | |---->Altered Non-cytoplasmic_loop (Pr = 0.16 | P = 0.01) |
Pygocentrus_nattereri_frem2b	V238I	# | |
Pygocentrus_nattereri_frem2b	V238I	# |---->Altered Functional_residue (Pr = 0.12) |
Pygocentrus_nattereri_frem2b	V238I	# |---->Altered Macromolecular_binding (Pr = 0.09) |
Pygocentrus_nattereri_frem2b	V238I	# | |---->Altered Protein_binding (Pr = 0.09) |
Pygocentrus_nattereri_frem2b	V238I	# | |---->Altered Disordered_interface (Pr = 0.02) |
Pygocentrus_nattereri_frem2b	V238I	# | | |
Pygocentrus_nattereri_frem2b	V238I	# | |---->Altered Ordered_interface (Pr = 0.09) |
Pygocentrus_nattereri_frem2b	V238I	# | |
Pygocentrus_nattereri_frem2b	V238I	# |---->Altered Metal_binding (Pr = 0.12)<---------------------------------------------------------|
Pygocentrus_nattereri_frem2b	V238I	# |
Pygocentrus_nattereri_frem2b	V238I	# |---->Altered PTM_site (Pr = 0.05)
Pygocentrus_nattereri_frem2b	G263S	0.481	Gain of Relative_solvent_accessibility (Pr = 0.31 | P = 6.1e-03); Gain of Zinc_binding at C268 (Pr = 0.28 | P = 0.02); Altered PPI_residue (Pr = 0.28 | P = 0.04); Gain of Disulfide_linkage at C268 (Pr = 0.23 | P = 0.01); Altered Cytoplasmic_loop (Pr = 0.21 | P = 4.6e-03); Loss of Acetylation at K264 (Pr = 0.20 | P = 0.04)	Altered Motifs (None)	Predicted conservation scores
Pygocentrus_nattereri_frem2b	G263S	# Altered Effect (Pr = 0.31)
Pygocentrus_nattereri_frem2b	G263S	# |---->Altered Motifs (None)
Pygocentrus_nattereri_frem2b	G263S	# |---->Altered Structure_and_dynamics (Pr = 0.31)----------------------------------------------------------|
Pygocentrus_nattereri_frem2b	G263S	# | |---->Gain of Relative_solvent_accessibility (Pr = 0.31 | P = 6.1e-03) |
Pygocentrus_nattereri_frem2b	G263S	# | |---->Altered Secondary_structure (Pr = 0.25) |
Pygocentrus_nattereri_frem2b	G263S	# | | |
Pygocentrus_nattereri_frem2b	G263S	# | |---->Altered Stability_and_conformational_flexibility (Pr = 0.23) |
Pygocentrus_nattereri_frem2b	G263S	# | | |---->Gain of Disulfide_linkage at C268 (Pr = 0.23 | P = 0.01) |
Pygocentrus_nattereri_frem2b	G263S	# | | |---->Altered Conformational_flexibility (Pr = 0.21) |
Pygocentrus_nattereri_frem2b	G263S	# | | |
Pygocentrus_nattereri_frem2b	G263S	# | |---->Altered Special_structural_signatures (Pr = 0.21) |
Pygocentrus_nattereri_frem2b	G263S	# | |---->Altered Signal_peptide (Pr = 0.00) |
Pygocentrus_nattereri_frem2b	G263S	# | | |
Pygocentrus_nattereri_frem2b	G263S	# | |---->Altered Transmembrane_protein (Pr = 0.21) |
Pygocentrus_nattereri_frem2b	G263S	# | |---->Altered Non-cytoplasmic_loop (Pr = 0.21 | P = 4.6e-03) |
Pygocentrus_nattereri_frem2b	G263S	# | |
Pygocentrus_nattereri_frem2b	G263S	# |---->Altered Functional_residue (Pr = 0.28) |
Pygocentrus_nattereri_frem2b	G263S	# |---->Altered Macromolecular_binding (Pr = 0.28) |
Pygocentrus_nattereri_frem2b	G263S	# | |---->Altered Protein_binding (Pr = 0.28) |
Pygocentrus_nattereri_frem2b	G263S	# | |---->Altered Disordered_interface (Pr = 0.07) |
Pygocentrus_nattereri_frem2b	G263S	# | | |
Pygocentrus_nattereri_frem2b	G263S	# | |---->Altered Ordered_interface (Pr = 0.28) |
Pygocentrus_nattereri_frem2b	G263S	# | |---->Altered PPI_residue (Pr = 0.28 | P = 0.04) |
Pygocentrus_nattereri_frem2b	G263S	# | |
Pygocentrus_nattereri_frem2b	G263S	# |---->Altered Metal_binding (Pr = 0.28)<------------------------------------------------------------|
Pygocentrus_nattereri_frem2b	G263S	# | |---->Gain of Zinc_binding at C268 (Pr = 0.28 | P = 0.02)
Pygocentrus_nattereri_frem2b	G263S	# |
Pygocentrus_nattereri_frem2b	G263S	# |---->Altered PTM_site (Pr = 0.20)
Pygocentrus_nattereri_frem2b	G263S	# |---->Loss of Acetylation at K264 (Pr = 0.20 | P = 0.04)
Pygocentrus_nattereri_frem2b	S359P	0.197	Loss of Zinc_binding at D355 (Pr = 0.31 | P = 0.01); Altered Cytoplasmic_loop (Pr = 0.29 | P = 2.9e-04); Loss of Strand (Pr = 0.27 | P = 0.02); Loss of Nickel_binding at D355 (Pr = 0.24 | P = 0.02); Gain of Manganese_binding at E357 (Pr = 0.14 | P = 0.04)	Altered Motifs (ELME000136:The Class IV WW domain interaction motif is recognised primarily by the Pin1 phosphorylation-dependent prolyl isomerase.; ELME000155:This is the motif recognized by those SH3 domains with a non-canonical class I recognition specificity; ELME000159:Proline-Directed Kinase (e.g. MAPK) phosphorylation site in higher eukaryotes.; PS00006:Casein kinase II phosphorylation site)	Predicted conservation scores
Pygocentrus_nattereri_frem2b	S359P	# Altered Effect (Pr = 0.31)
Pygocentrus_nattereri_frem2b	S359P	# |---->Altered Motifs (ELME000136|ELME000155|ELME000159|PS00006)
Pygocentrus_nattereri_frem2b	S359P	# |---->Altered Structure_and_dynamics (Pr = 0.31)-------------------------------------------------------|
Pygocentrus_nattereri_frem2b	S359P	# | |---->Altered Secondary_structure (Pr = 0.27) |
Pygocentrus_nattereri_frem2b	S359P	# | | |---->Loss of Strand (Pr = 0.27 | P = 0.02) |
Pygocentrus_nattereri_frem2b	S359P	# | | |
Pygocentrus_nattereri_frem2b	S359P	# | |---->Altered Stability_and_conformational_flexibility (Pr = 0.24) |
Pygocentrus_nattereri_frem2b	S359P	# | | |---->Altered Conformational_flexibility (Pr = 0.24) |
Pygocentrus_nattereri_frem2b	S359P	# | | |
Pygocentrus_nattereri_frem2b	S359P	# | |---->Altered Special_structural_signatures (Pr = 0.29) |
Pygocentrus_nattereri_frem2b	S359P	# | |---->Altered Signal_peptide (Pr = 0.00) |
Pygocentrus_nattereri_frem2b	S359P	# | | |
Pygocentrus_nattereri_frem2b	S359P	# | |---->Altered Transmembrane_protein (Pr = 0.29) |
Pygocentrus_nattereri_frem2b	S359P	# | |---->Altered Non-cytoplasmic_loop (Pr = 0.29 | P = 2.9e-04) |
Pygocentrus_nattereri_frem2b	S359P	# | |
Pygocentrus_nattereri_frem2b	S359P	# |---->Altered Functional_residue (Pr = 0.31) |
Pygocentrus_nattereri_frem2b	S359P	# |---->Altered Macromolecular_binding (Pr = 0.19) |
Pygocentrus_nattereri_frem2b	S359P	# | |---->Altered Protein_binding (Pr = 0.19) |
Pygocentrus_nattereri_frem2b	S359P	# | |---->Altered Disordered_interface (Pr = 0.10) |
Pygocentrus_nattereri_frem2b	S359P	# | | |
Pygocentrus_nattereri_frem2b	S359P	# | |---->Altered Ordered_interface (Pr = 0.19) |
Pygocentrus_nattereri_frem2b	S359P	# | |
Pygocentrus_nattereri_frem2b	S359P	# |---->Altered Metal_binding (Pr = 0.31)<---------------------------------------------------------|
Pygocentrus_nattereri_frem2b	S359P	# | |---->Gain of Manganese_binding at E357 (Pr = 0.14 | P = 0.04)
Pygocentrus_nattereri_frem2b	S359P	# | |---->Loss of Nickel_binding at D355 (Pr = 0.24 | P = 0.02)
Pygocentrus_nattereri_frem2b	S359P	# | |---->Loss of Zinc_binding at D355 (Pr = 0.31 | P = 0.01)
Pygocentrus_nattereri_frem2b	S359P	# |
Pygocentrus_nattereri_frem2b	S359P	# |---->Altered PTM_site (Pr = 0.18)
Pygocentrus_nattereri_frem2b	A412S	0.096	Gain of Intrinsic_disorder (Pr = 0.31 | P = 0.04); Altered Cytoplasmic_loop (Pr = 0.28 | P = 3.8e-04); Gain of B-factor (Pr = 0.25 | P = 0.03); Gain of Sodium_binding at D411 (Pr = 0.18 | P = 0.05)	Altered Motifs (ELME000063:CK1 phosphorylation site; ELME000064:CK2 phosphorylation site; PS00005:Protein kinase C phosphorylation site; PS00006:Casein kinase II phosphorylation site)	Predicted conservation scores
Pygocentrus_nattereri_frem2b	A412S	# Altered Effect (Pr = 0.31)
Pygocentrus_nattereri_frem2b	A412S	# |---->Altered Motifs (ELME000063|ELME000064|PS00005|PS00006)
Pygocentrus_nattereri_frem2b	A412S	# |---->Altered Structure_and_dynamics (Pr = 0.31)-------------------------------------------------------|
Pygocentrus_nattereri_frem2b	A412S	# | |---->Altered Secondary_structure (Pr = 0.25) |
Pygocentrus_nattereri_frem2b	A412S	# | | |
Pygocentrus_nattereri_frem2b	A412S	# | |---->Altered Stability_and_conformational_flexibility (Pr = 0.31) |
Pygocentrus_nattereri_frem2b	A412S	# | | |---->Altered Conformational_flexibility (Pr = 0.31) |
Pygocentrus_nattereri_frem2b	A412S	# | | |---->Gain of Intrinsic_disorder (Pr = 0.31 | P = 0.04) |
Pygocentrus_nattereri_frem2b	A412S	# | | |---->Gain of B-factor (Pr = 0.25 | P = 0.03) |
Pygocentrus_nattereri_frem2b	A412S	# | | |
Pygocentrus_nattereri_frem2b	A412S	# | |---->Altered Special_structural_signatures (Pr = 0.28) |
Pygocentrus_nattereri_frem2b	A412S	# | |---->Altered Signal_peptide (Pr = 0.00) |
Pygocentrus_nattereri_frem2b	A412S	# | | |
Pygocentrus_nattereri_frem2b	A412S	# | |---->Altered Transmembrane_protein (Pr = 0.28) |
Pygocentrus_nattereri_frem2b	A412S	# | |---->Altered Non-cytoplasmic_loop (Pr = 0.28 | P = 3.8e-04) |
Pygocentrus_nattereri_frem2b	A412S	# | |
Pygocentrus_nattereri_frem2b	A412S	# |---->Altered Functional_residue (Pr = 0.23) |
Pygocentrus_nattereri_frem2b	A412S	# |---->Altered Macromolecular_binding (Pr = 0.23) |
Pygocentrus_nattereri_frem2b	A412S	# | |---->Altered Protein_binding (Pr = 0.23) |
Pygocentrus_nattereri_frem2b	A412S	# | |---->Altered Disordered_interface (Pr = 0.09) |
Pygocentrus_nattereri_frem2b	A412S	# | | |
Pygocentrus_nattereri_frem2b	A412S	# | |---->Altered Ordered_interface (Pr = 0.23) |
Pygocentrus_nattereri_frem2b	A412S	# | |
Pygocentrus_nattereri_frem2b	A412S	# |---->Altered Metal_binding (Pr = 0.18)<---------------------------------------------------------|
Pygocentrus_nattereri_frem2b	A412S	# | |---->Gain of Sodium_binding at D411 (Pr = 0.18 | P = 0.05)
Pygocentrus_nattereri_frem2b	A412S	# |
Pygocentrus_nattereri_frem2b	A412S	# |---->Altered PTM_site (Pr = 0.18)
Pygocentrus_nattereri_frem2b	K537R	0.231	Altered PPI_residue (Pr = 0.29 | P = 0.03); Altered Cytoplasmic_loop (Pr = 0.24 | P = 1.7e-03); Loss of Nickel_binding at D535 (Pr = 0.21 | P = 0.02)	Altered Motifs (ELME000062:Secondary preference for PKA-type AGC kinase phosphorylation.)	Predicted conservation scores
Pygocentrus_nattereri_frem2b	K537R	# Altered Effect (Pr = 0.29)
Pygocentrus_nattereri_frem2b	K537R	# |---->Altered Motifs (ELME000062)
Pygocentrus_nattereri_frem2b	K537R	# |---->Altered Structure_and_dynamics (Pr = 0.25)-------------------------------------------------------|
Pygocentrus_nattereri_frem2b	K537R	# | |---->Altered Secondary_structure (Pr = 0.25) |
Pygocentrus_nattereri_frem2b	K537R	# | | |
Pygocentrus_nattereri_frem2b	K537R	# | |---->Altered Stability_and_conformational_flexibility (Pr = 0.20) |
Pygocentrus_nattereri_frem2b	K537R	# | | |---->Altered Conformational_flexibility (Pr = 0.20) |
Pygocentrus_nattereri_frem2b	K537R	# | | |
Pygocentrus_nattereri_frem2b	K537R	# | |---->Altered Special_structural_signatures (Pr = 0.24) |
Pygocentrus_nattereri_frem2b	K537R	# | |---->Altered Signal_peptide (Pr = 0.00) |
Pygocentrus_nattereri_frem2b	K537R	# | | |
Pygocentrus_nattereri_frem2b	K537R	# | |---->Altered Transmembrane_protein (Pr = 0.24) |
Pygocentrus_nattereri_frem2b	K537R	# | |---->Altered Non-cytoplasmic_loop (Pr = 0.24 | P = 1.7e-03) |
Pygocentrus_nattereri_frem2b	K537R	# | |
Pygocentrus_nattereri_frem2b	K537R	# |---->Altered Functional_residue (Pr = 0.29) |
Pygocentrus_nattereri_frem2b	K537R	# |---->Altered Macromolecular_binding (Pr = 0.29) |
Pygocentrus_nattereri_frem2b	K537R	# | |---->Altered Protein_binding (Pr = 0.29) |
Pygocentrus_nattereri_frem2b	K537R	# | |---->Altered Disordered_interface (Pr = 0.10) |
Pygocentrus_nattereri_frem2b	K537R	# | | |
Pygocentrus_nattereri_frem2b	K537R	# | |---->Altered Ordered_interface (Pr = 0.29) |
Pygocentrus_nattereri_frem2b	K537R	# | |---->Altered PPI_residue (Pr = 0.29 | P = 0.03) |
Pygocentrus_nattereri_frem2b	K537R	# | |
Pygocentrus_nattereri_frem2b	K537R	# |---->Altered Metal_binding (Pr = 0.21)<---------------------------------------------------------|
Pygocentrus_nattereri_frem2b	K537R	# | |---->Loss of Nickel_binding at D535 (Pr = 0.21 | P = 0.02)
Pygocentrus_nattereri_frem2b	K537R	# |
Pygocentrus_nattereri_frem2b	K537R	# |---->Altered PTM_site (Pr = 0.17)
Pygocentrus_nattereri_frem2b	M571I	0.207	Altered Cytoplasmic_loop (Pr = 0.28 | P = 5.6e-04); Gain of Strand (Pr = 0.27 | P = 0.02)	Altered Motifs (ELME000193:Some proteins re-exported from the nucleus contain a Leucine-rich nuclear export signal (NES) binding to the CRM1 exportin protein.)	Predicted conservation scores
Pygocentrus_nattereri_frem2b	M571I	# Altered Effect (Pr = 0.28)
Pygocentrus_nattereri_frem2b	M571I	# |---->Altered Motifs (ELME000193)
Pygocentrus_nattereri_frem2b	M571I	# |---->Altered Structure_and_dynamics (Pr = 0.28)-------------------------------------------------------|
Pygocentrus_nattereri_frem2b	M571I	# | |---->Altered Secondary_structure (Pr = 0.27) |
Pygocentrus_nattereri_frem2b	M571I	# | | |---->Gain of Strand (Pr = 0.27 | P = 0.02) |
Pygocentrus_nattereri_frem2b	M571I	# | | |
Pygocentrus_nattereri_frem2b	M571I	# | |---->Altered Stability_and_conformational_flexibility (Pr = 0.13) |
Pygocentrus_nattereri_frem2b	M571I	# | | |---->Altered Conformational_flexibility (Pr = 0.13) |
Pygocentrus_nattereri_frem2b	M571I	# | | |
Pygocentrus_nattereri_frem2b	M571I	# | |---->Altered Special_structural_signatures (Pr = 0.28) |
Pygocentrus_nattereri_frem2b	M571I	# | |---->Altered Signal_peptide (Pr = 0.00) |
Pygocentrus_nattereri_frem2b	M571I	# | | |
Pygocentrus_nattereri_frem2b	M571I	# | |---->Altered Transmembrane_protein (Pr = 0.28) |
Pygocentrus_nattereri_frem2b	M571I	# | |---->Altered Non-cytoplasmic_loop (Pr = 0.28 | P = 5.6e-04) |
Pygocentrus_nattereri_frem2b	M571I	# | |
Pygocentrus_nattereri_frem2b	M571I	# |---->Altered Functional_residue (Pr = 0.26) |
Pygocentrus_nattereri_frem2b	M571I	# |---->Altered Macromolecular_binding (Pr = 0.26) |
Pygocentrus_nattereri_frem2b	M571I	# | |---->Altered Protein_binding (Pr = 0.26) |
Pygocentrus_nattereri_frem2b	M571I	# | |---->Altered Disordered_interface (Pr = 0.12) |
Pygocentrus_nattereri_frem2b	M571I	# | | |
Pygocentrus_nattereri_frem2b	M571I	# | |---->Altered Ordered_interface (Pr = 0.26) |
Pygocentrus_nattereri_frem2b	M571I	# | |
Pygocentrus_nattereri_frem2b	M571I	# |---->Altered Metal_binding (Pr = 0.08)<---------------------------------------------------------|
Pygocentrus_nattereri_frem2b	M571I	# |
Pygocentrus_nattereri_frem2b	M571I	# |---->Altered PTM_site (Pr = 0.11)
Pygocentrus_nattereri_frem2b	A623S	0.124	Altered Cytoplasmic_loop (Pr = 0.30 | P = 1.8e-04); Gain of Strand (Pr = 0.27 | P = 0.02); Loss of Proteolytic_cleavage at R620 (Pr = 0.15 | P = 0.01); Altered Coiled_coil (Pr = 0.12 | P = 0.04); Loss of Sulfation at Y628 (Pr = 0.02 | P = 0.04)	Altered Motifs (ELME000064:CK2 phosphorylation site; PS00006:Casein kinase II phosphorylation site; PS00007:Tyrosine kinase phosphorylation site)	Predicted conservation scores
Pygocentrus_nattereri_frem2b	A623S	# Altered Effect (Pr = 0.30)
Pygocentrus_nattereri_frem2b	A623S	# |---->Altered Motifs (ELME000064|PS00006|PS00007)
Pygocentrus_nattereri_frem2b	A623S	# |---->Altered Structure_and_dynamics (Pr = 0.30)-------------------------------------------------------|
Pygocentrus_nattereri_frem2b	A623S	# | |---->Altered Secondary_structure (Pr = 0.27) |
Pygocentrus_nattereri_frem2b	A623S	# | | |---->Gain of Strand (Pr = 0.27 | P = 0.02) |
Pygocentrus_nattereri_frem2b	A623S	# | | |
Pygocentrus_nattereri_frem2b	A623S	# | |---->Altered Stability_and_conformational_flexibility (Pr = 0.26) |
Pygocentrus_nattereri_frem2b	A623S	# | | |---->Altered Conformational_flexibility (Pr = 0.26) |
Pygocentrus_nattereri_frem2b	A623S	# | | |
Pygocentrus_nattereri_frem2b	A623S	# | |---->Altered Special_structural_signatures (Pr = 0.30) |
Pygocentrus_nattereri_frem2b	A623S	# | |---->Altered Coiled_coil (Pr = 0.12 | P = 0.04) |
Pygocentrus_nattereri_frem2b	A623S	# | |---->Altered Signal_peptide (Pr = 0.00) |
Pygocentrus_nattereri_frem2b	A623S	# | | |
Pygocentrus_nattereri_frem2b	A623S	# | |---->Altered Transmembrane_protein (Pr = 0.30) |
Pygocentrus_nattereri_frem2b	A623S	# | |---->Altered Non-cytoplasmic_loop (Pr = 0.30 | P = 1.8e-04) |
Pygocentrus_nattereri_frem2b	A623S	# | |
Pygocentrus_nattereri_frem2b	A623S	# |---->Altered Functional_residue (Pr = 0.20) |
Pygocentrus_nattereri_frem2b	A623S	# |---->Altered Macromolecular_binding (Pr = 0.20) |
Pygocentrus_nattereri_frem2b	A623S	# | |---->Altered Protein_binding (Pr = 0.20) |
Pygocentrus_nattereri_frem2b	A623S	# | |---->Altered Disordered_interface (Pr = 0.05) |
Pygocentrus_nattereri_frem2b	A623S	# | | |
Pygocentrus_nattereri_frem2b	A623S	# | |---->Altered Ordered_interface (Pr = 0.20) |
Pygocentrus_nattereri_frem2b	A623S	# | |
Pygocentrus_nattereri_frem2b	A623S	# |---->Altered Metal_binding (Pr = 0.06)<---------------------------------------------------------|
Pygocentrus_nattereri_frem2b	A623S	# |
Pygocentrus_nattereri_frem2b	A623S	# |---->Altered PTM_site (Pr = 0.15)
Pygocentrus_nattereri_frem2b	A623S	# |---->Loss of Proteolytic_cleavage at R620 (Pr = 0.15 | P = 0.01)
Pygocentrus_nattereri_frem2b	A623S	# |---->Loss of Sulfation at Y628 (Pr = 0.02 | P = 0.04)
Pygocentrus_nattereri_frem2b	D639E	0.561	Altered Cytoplasmic_loop (Pr = 0.31 | P = 1.1e-04); Altered Coiled_coil (Pr = 0.13 | P = 0.03)	Altered Motifs (ELME000321:Caspase3 and Caspase7 cleavage site)	Predicted conservation scores
Pygocentrus_nattereri_frem2b	D639E	# Altered Effect (Pr = 0.31)
Pygocentrus_nattereri_frem2b	D639E	# |---->Altered Motifs (ELME000321)
Pygocentrus_nattereri_frem2b	D639E	# |---->Altered Structure_and_dynamics (Pr = 0.31)-------------------------------------------------------|
Pygocentrus_nattereri_frem2b	D639E	# | |---->Altered Secondary_structure (Pr = 0.25) |
Pygocentrus_nattereri_frem2b	D639E	# | | |
Pygocentrus_nattereri_frem2b	D639E	# | |---->Altered Stability_and_conformational_flexibility (Pr = 0.16) |
Pygocentrus_nattereri_frem2b	D639E	# | | |---->Altered Conformational_flexibility (Pr = 0.16) |
Pygocentrus_nattereri_frem2b	D639E	# | | |
Pygocentrus_nattereri_frem2b	D639E	# | |---->Altered Special_structural_signatures (Pr = 0.31) |
Pygocentrus_nattereri_frem2b	D639E	# | |---->Altered Coiled_coil (Pr = 0.13 | P = 0.03) |
Pygocentrus_nattereri_frem2b	D639E	# | |---->Altered Signal_peptide (Pr = 0.00) |
Pygocentrus_nattereri_frem2b	D639E	# | | |
Pygocentrus_nattereri_frem2b	D639E	# | |---->Altered Transmembrane_protein (Pr = 0.31) |
Pygocentrus_nattereri_frem2b	D639E	# | |---->Altered Non-cytoplasmic_loop (Pr = 0.31 | P = 1.1e-04) |
Pygocentrus_nattereri_frem2b	D639E	# | |
Pygocentrus_nattereri_frem2b	D639E	# |---->Altered Functional_residue (Pr = 0.25) |
Pygocentrus_nattereri_frem2b	D639E	# |---->Altered Macromolecular_binding (Pr = 0.25) |
Pygocentrus_nattereri_frem2b	D639E	# | |---->Altered Protein_binding (Pr = 0.25) |
Pygocentrus_nattereri_frem2b	D639E	# | |---->Altered Disordered_interface (Pr = 0.09) |
Pygocentrus_nattereri_frem2b	D639E	# | | |
Pygocentrus_nattereri_frem2b	D639E	# | |---->Altered Ordered_interface (Pr = 0.25) |
Pygocentrus_nattereri_frem2b	D639E	# | |
Pygocentrus_nattereri_frem2b	D639E	# |---->Altered Metal_binding (Pr = 0.16)<---------------------------------------------------------|
Pygocentrus_nattereri_frem2b	D639E	# |
Pygocentrus_nattereri_frem2b	D639E	# |---->Altered PTM_site (Pr = 0.10)
Pygocentrus_nattereri_frem2b	I691L	0.171	Altered MoRF (Pr = 0.31 | P = 0.02); Loss of Strand (Pr = 0.28 | P = 0.01); Loss of Sodium_binding at D689 (Pr = 0.27 | P = 7.4e-03); Loss of Relative_solvent_accessibility (Pr = 0.23 | P = 0.05); Altered Cytoplasmic_loop (Pr = 0.22 | P = 3.2e-03); Loss of Nickel_binding at D689 (Pr = 0.18 | P = 0.04); Gain of Manganese_binding at D689 (Pr = 0.17 | P = 0.03)	Altered Motifs (ELME000167:Mad2 binding motif)	Predicted conservation scores
Pygocentrus_nattereri_frem2b	I691L	# Altered Effect (Pr = 0.31)
Pygocentrus_nattereri_frem2b	I691L	# |---->Altered Motifs (ELME000167)
Pygocentrus_nattereri_frem2b	I691L	# |---->Altered Structure_and_dynamics (Pr = 0.28)-------------------------------------------------------|
Pygocentrus_nattereri_frem2b	I691L	# | |---->Loss of Relative_solvent_accessibility (Pr = 0.23 | P = 0.05) |
Pygocentrus_nattereri_frem2b	I691L	# | |---->Altered Secondary_structure (Pr = 0.28) |
Pygocentrus_nattereri_frem2b	I691L	# | | |---->Loss of Strand (Pr = 0.28 | P = 0.01) |
Pygocentrus_nattereri_frem2b	I691L	# | | |
Pygocentrus_nattereri_frem2b	I691L	# | |---->Altered Stability_and_conformational_flexibility (Pr = 0.21) |
Pygocentrus_nattereri_frem2b	I691L	# | | |---->Altered Conformational_flexibility (Pr = 0.21) |
Pygocentrus_nattereri_frem2b	I691L	# | | |
Pygocentrus_nattereri_frem2b	I691L	# | |---->Altered Special_structural_signatures (Pr = 0.22) |
Pygocentrus_nattereri_frem2b	I691L	# | |---->Altered Signal_peptide (Pr = 0.00) |
Pygocentrus_nattereri_frem2b	I691L	# | | |
Pygocentrus_nattereri_frem2b	I691L	# | |---->Altered Transmembrane_protein (Pr = 0.22) |
Pygocentrus_nattereri_frem2b	I691L	# | |---->Altered Non-cytoplasmic_loop (Pr = 0.22 | P = 3.2e-03) |
Pygocentrus_nattereri_frem2b	I691L	# | |
Pygocentrus_nattereri_frem2b	I691L	# |---->Altered Functional_residue (Pr = 0.31) |
Pygocentrus_nattereri_frem2b	I691L	# |---->Altered Macromolecular_binding (Pr = 0.31) |
Pygocentrus_nattereri_frem2b	I691L	# | |---->Altered Protein_binding (Pr = 0.31) |
Pygocentrus_nattereri_frem2b	I691L	# | |---->Altered Disordered_interface (Pr = 0.31) |
Pygocentrus_nattereri_frem2b	I691L	# | | |---->Altered MoRF (Pr = 0.31 | P = 0.02) |
Pygocentrus_nattereri_frem2b	I691L	# | | |
Pygocentrus_nattereri_frem2b	I691L	# | |---->Altered Ordered_interface (Pr = 0.26) |
Pygocentrus_nattereri_frem2b	I691L	# | |
Pygocentrus_nattereri_frem2b	I691L	# |---->Altered Metal_binding (Pr = 0.27)<---------------------------------------------------------|
Pygocentrus_nattereri_frem2b	I691L	# | |---->Gain of Manganese_binding at D689 (Pr = 0.17 | P = 0.03)
Pygocentrus_nattereri_frem2b	I691L	# | |---->Loss of Nickel_binding at D689 (Pr = 0.18 | P = 0.04)
Pygocentrus_nattereri_frem2b	I691L	# | |---->Loss of Sodium_binding at D689 (Pr = 0.27 | P = 7.4e-03)
Pygocentrus_nattereri_frem2b	I691L	# |
Pygocentrus_nattereri_frem2b	I691L	# |---->Altered PTM_site (Pr = 0.10)
Pygocentrus_nattereri_frem2b	T733I	0.537	Loss of Intrinsic_disorder (Pr = 0.35 | P = 0.05); Altered MoRF (Pr = 0.30 | P = 0.03); Altered PPI_residue (Pr = 0.28 | P = 0.04); Altered Cytoplasmic_loop (Pr = 0.27 | P = 5.6e-04); Loss of O-linked_glycosylation at T735 (Pr = 0.23 | P = 0.02); Gain of Sulfation at Y732 (Pr = 0.01 | P = 0.04)	Altered Motifs (ELME000053:GSK3 phosphorylation recognition site; ELME000182:STAT5 Src Homology 2 (SH2) domain binding motif.; ELME000202:(ST)Q motif which is phosphorylated by PIKK family members.; ELME000336:NEK2 phosphorylation motif with preferred Phe - Leu or Met in the -3 position to compensate for less favorable residues in the +1 and +2 position.)	Predicted conservation scores
Pygocentrus_nattereri_frem2b	T733I	# Altered Effect (Pr = 0.35)
Pygocentrus_nattereri_frem2b	T733I	# |---->Altered Motifs (ELME000053|ELME000182|ELME000202|ELME000336)
Pygocentrus_nattereri_frem2b	T733I	# |---->Altered Structure_and_dynamics (Pr = 0.35)-------------------------------------------------------|
Pygocentrus_nattereri_frem2b	T733I	# | |---->Altered Secondary_structure (Pr = 0.25) |
Pygocentrus_nattereri_frem2b	T733I	# | | |
Pygocentrus_nattereri_frem2b	T733I	# | |---->Altered Stability_and_conformational_flexibility (Pr = 0.35) |
Pygocentrus_nattereri_frem2b	T733I	# | | |---->Altered Conformational_flexibility (Pr = 0.35) |
Pygocentrus_nattereri_frem2b	T733I	# | | |---->Loss of Intrinsic_disorder (Pr = 0.35 | P = 0.05) |
Pygocentrus_nattereri_frem2b	T733I	# | | |
Pygocentrus_nattereri_frem2b	T733I	# | |---->Altered Special_structural_signatures (Pr = 0.27) |
Pygocentrus_nattereri_frem2b	T733I	# | |---->Altered Signal_peptide (Pr = 0.00) |
Pygocentrus_nattereri_frem2b	T733I	# | | |
Pygocentrus_nattereri_frem2b	T733I	# | |---->Altered Transmembrane_protein (Pr = 0.27) |
Pygocentrus_nattereri_frem2b	T733I	# | |---->Altered Non-cytoplasmic_loop (Pr = 0.27 | P = 5.6e-04) |
Pygocentrus_nattereri_frem2b	T733I	# | |
Pygocentrus_nattereri_frem2b	T733I	# |---->Altered Functional_residue (Pr = 0.30) |
Pygocentrus_nattereri_frem2b	T733I	# |---->Altered Macromolecular_binding (Pr = 0.30) |
Pygocentrus_nattereri_frem2b	T733I	# | |---->Altered Protein_binding (Pr = 0.30) |
Pygocentrus_nattereri_frem2b	T733I	# | |---->Altered Disordered_interface (Pr = 0.30) |
Pygocentrus_nattereri_frem2b	T733I	# | | |---->Altered MoRF (Pr = 0.30 | P = 0.03) |
Pygocentrus_nattereri_frem2b	T733I	# | | |
Pygocentrus_nattereri_frem2b	T733I	# | |---->Altered Ordered_interface (Pr = 0.28) |
Pygocentrus_nattereri_frem2b	T733I	# | |---->Altered PPI_residue (Pr = 0.28 | P = 0.04) |
Pygocentrus_nattereri_frem2b	T733I	# | |
Pygocentrus_nattereri_frem2b	T733I	# |---->Altered Metal_binding (Pr = 0.14)<---------------------------------------------------------|
Pygocentrus_nattereri_frem2b	T733I	# |
Pygocentrus_nattereri_frem2b	T733I	# |---->Altered PTM_site (Pr = 0.23)
Pygocentrus_nattereri_frem2b	T733I	# |---->Loss of O-linked_glycosylation at T735 (Pr = 0.23 | P = 0.02)
Pygocentrus_nattereri_frem2b	T733I	# |---->Gain of Sulfation at Y732 (Pr = 0.01 | P = 0.04)
Pygocentrus_nattereri_frem2b	E743T	0.432	Altered Cytoplasmic_loop (Pr = 0.30 | P = 1.9e-04); Gain of GPI-anchor_amidation at N744 (Pr = 0.01 | P = 0.02)	Altered Motifs (ELME000136:The Class IV WW domain interaction motif is recognised primarily by the Pin1 phosphorylation-dependent prolyl isomerase.; ELME000159:Proline-Directed Kinase (e.g. MAPK) phosphorylation site in higher eukaryotes.; ELME000220:Phosphothreonine motif binding a subset of FHA domains that have a preference for an acidic amino acid at the pT+3 position.)	Predicted conservation scores
Pygocentrus_nattereri_frem2b	E743T	# Altered Effect (Pr = 0.30)
Pygocentrus_nattereri_frem2b	E743T	# |---->Altered Motifs (ELME000136|ELME000159|ELME000220)
Pygocentrus_nattereri_frem2b	E743T	# |---->Altered Structure_and_dynamics (Pr = 0.30)-------------------------------------------------------|
Pygocentrus_nattereri_frem2b	E743T	# | |---->Altered Secondary_structure (Pr = 0.25) |
Pygocentrus_nattereri_frem2b	E743T	# | | |
Pygocentrus_nattereri_frem2b	E743T	# | |---->Altered Stability_and_conformational_flexibility (Pr = 0.27) |
Pygocentrus_nattereri_frem2b	E743T	# | | |---->Altered Conformational_flexibility (Pr = 0.27) |
Pygocentrus_nattereri_frem2b	E743T	# | | |
Pygocentrus_nattereri_frem2b	E743T	# | |---->Altered Special_structural_signatures (Pr = 0.30) |
Pygocentrus_nattereri_frem2b	E743T	# | |---->Altered Signal_peptide (Pr = 0.00) |
Pygocentrus_nattereri_frem2b	E743T	# | | |
Pygocentrus_nattereri_frem2b	E743T	# | |---->Altered Transmembrane_protein (Pr = 0.30) |
Pygocentrus_nattereri_frem2b	E743T	# | |---->Altered Non-cytoplasmic_loop (Pr = 0.30 | P = 1.9e-04) |
Pygocentrus_nattereri_frem2b	E743T	# | |
Pygocentrus_nattereri_frem2b	E743T	# |---->Altered Functional_residue (Pr = 0.17) |
Pygocentrus_nattereri_frem2b	E743T	# |---->Altered Macromolecular_binding (Pr = 0.17) |
Pygocentrus_nattereri_frem2b	E743T	# | |---->Altered Protein_binding (Pr = 0.17) |
Pygocentrus_nattereri_frem2b	E743T	# | |---->Altered Disordered_interface (Pr = 0.05) |
Pygocentrus_nattereri_frem2b	E743T	# | | |
Pygocentrus_nattereri_frem2b	E743T	# | |---->Altered Ordered_interface (Pr = 0.17) |
Pygocentrus_nattereri_frem2b	E743T	# | |
Pygocentrus_nattereri_frem2b	E743T	# |---->Altered Metal_binding (Pr = 0.06)<---------------------------------------------------------|
Pygocentrus_nattereri_frem2b	E743T	# |
Pygocentrus_nattereri_frem2b	E743T	# |---->Altered PTM_site (Pr = 0.11)
Pygocentrus_nattereri_frem2b	E743T	# |---->Gain of GPI-anchor_amidation at N744 (Pr = 0.01 | P = 0.02)
Pygocentrus_nattereri_frem2b	H795Q	0.280	Altered Cytoplasmic_loop (Pr = 0.34 | P = 4.4e-05); Loss of Zinc_binding at D800 (Pr = 0.26 | P = 0.02); Loss of Nickel_binding at D800 (Pr = 0.16 | P = 0.05)	Altered Motifs (ELME000053:GSK3 phosphorylation recognition site; ELME000220:Phosphothreonine motif binding a subset of FHA domains that have a preference for an acidic amino acid at the pT+3 position.)	Predicted conservation scores
Pygocentrus_nattereri_frem2b	H795Q	# Altered Effect (Pr = 0.34)
Pygocentrus_nattereri_frem2b	H795Q	# |---->Altered Motifs (ELME000053|ELME000220)
Pygocentrus_nattereri_frem2b	H795Q	# |---->Altered Structure_and_dynamics (Pr = 0.34)-------------------------------------------------------|
Pygocentrus_nattereri_frem2b	H795Q	# | |---->Altered Secondary_structure (Pr = 0.23) |
Pygocentrus_nattereri_frem2b	H795Q	# | | |
Pygocentrus_nattereri_frem2b	H795Q	# | |---->Altered Stability_and_conformational_flexibility (Pr = 0.15) |
Pygocentrus_nattereri_frem2b	H795Q	# | | |---->Altered Conformational_flexibility (Pr = 0.15) |
Pygocentrus_nattereri_frem2b	H795Q	# | | |
Pygocentrus_nattereri_frem2b	H795Q	# | |---->Altered Special_structural_signatures (Pr = 0.34) |
Pygocentrus_nattereri_frem2b	H795Q	# | |---->Altered Signal_peptide (Pr = 0.00) |
Pygocentrus_nattereri_frem2b	H795Q	# | | |
Pygocentrus_nattereri_frem2b	H795Q	# | |---->Altered Transmembrane_protein (Pr = 0.34) |
Pygocentrus_nattereri_frem2b	H795Q	# | |---->Altered Non-cytoplasmic_loop (Pr = 0.34 | P = 4.4e-05) |
Pygocentrus_nattereri_frem2b	H795Q	# | |
Pygocentrus_nattereri_frem2b	H795Q	# |---->Altered Functional_residue (Pr = 0.26) |
Pygocentrus_nattereri_frem2b	H795Q	# |---->Altered Macromolecular_binding (Pr = 0.17) |
Pygocentrus_nattereri_frem2b	H795Q	# | |---->Altered Protein_binding (Pr = 0.17) |
Pygocentrus_nattereri_frem2b	H795Q	# | |---->Altered Disordered_interface (Pr = 0.04) |
Pygocentrus_nattereri_frem2b	H795Q	# | | |
Pygocentrus_nattereri_frem2b	H795Q	# | |---->Altered Ordered_interface (Pr = 0.17) |
Pygocentrus_nattereri_frem2b	H795Q	# | |
Pygocentrus_nattereri_frem2b	H795Q	# |---->Altered Metal_binding (Pr = 0.26)<---------------------------------------------------------|
Pygocentrus_nattereri_frem2b	H795Q	# | |---->Loss of Nickel_binding at D800 (Pr = 0.16 | P = 0.05)
Pygocentrus_nattereri_frem2b	H795Q	# | |---->Loss of Zinc_binding at D800 (Pr = 0.26 | P = 0.02)
Pygocentrus_nattereri_frem2b	H795Q	# |
Pygocentrus_nattereri_frem2b	H795Q	# |---->Altered PTM_site (Pr = 0.08)
Pygocentrus_nattereri_frem2b	V809T	0.309	Altered PPI_residue (Pr = 0.31 | P = 0.01); Altered Cytoplasmic_loop (Pr = 0.27 | P = 9.4e-04); Gain of Relative_solvent_accessibility (Pr = 0.23 | P = 0.05); Altered Stability (Pr = 0.18 | P = 0.02); Loss of GPI-anchor_amidation at N804 (Pr = 0.01 | P = 0.03)	Altered Motifs (ELME000052:Phosphothreonine motif binding a subset of FHA domains that show a preference for a large aliphatic amino acid at the pT+3 position.; ELME000053:GSK3 phosphorylation recognition site; ELME000147:Site phosphorylated by the Polo-like kinase.; ELME000337:NEK2 phosphorylation motif with specific set of residues in the +1 and +2 position to compensate for less favorable residues in the -3 position.)	Predicted conservation scores
Pygocentrus_nattereri_frem2b	V809T	# Altered Effect (Pr = 0.31)
Pygocentrus_nattereri_frem2b	V809T	# |---->Altered Motifs (ELME000052|ELME000053|ELME000147|ELME000337)
Pygocentrus_nattereri_frem2b	V809T	# |---->Altered Structure_and_dynamics (Pr = 0.27)-------------------------------------------------------|
Pygocentrus_nattereri_frem2b	V809T	# | |---->Gain of Relative_solvent_accessibility (Pr = 0.23 | P = 0.05) |
Pygocentrus_nattereri_frem2b	V809T	# | |---->Altered Secondary_structure (Pr = 0.25) |
Pygocentrus_nattereri_frem2b	V809T	# | | |
Pygocentrus_nattereri_frem2b	V809T	# | |---->Altered Stability_and_conformational_flexibility (Pr = 0.18) |
Pygocentrus_nattereri_frem2b	V809T	# | | |---->Altered Stability (Pr = 0.18 | P = 0.02) |
Pygocentrus_nattereri_frem2b	V809T	# | | |---->Altered Conformational_flexibility (Pr = 0.17) |
Pygocentrus_nattereri_frem2b	V809T	# | | |
Pygocentrus_nattereri_frem2b	V809T	# | |---->Altered Special_structural_signatures (Pr = 0.27) |
Pygocentrus_nattereri_frem2b	V809T	# | |---->Altered Signal_peptide (Pr = 0.00) |
Pygocentrus_nattereri_frem2b	V809T	# | | |
Pygocentrus_nattereri_frem2b	V809T	# | |---->Altered Transmembrane_protein (Pr = 0.27) |
Pygocentrus_nattereri_frem2b	V809T	# | |---->Altered Non-cytoplasmic_loop (Pr = 0.27 | P = 9.4e-04) |
Pygocentrus_nattereri_frem2b	V809T	# | |
Pygocentrus_nattereri_frem2b	V809T	# |---->Altered Functional_residue (Pr = 0.31) |
Pygocentrus_nattereri_frem2b	V809T	# |---->Altered Macromolecular_binding (Pr = 0.31) |
Pygocentrus_nattereri_frem2b	V809T	# | |---->Altered Protein_binding (Pr = 0.31) |
Pygocentrus_nattereri_frem2b	V809T	# | |---->Altered Disordered_interface (Pr = 0.07) |
Pygocentrus_nattereri_frem2b	V809T	# | | |
Pygocentrus_nattereri_frem2b	V809T	# | |---->Altered Ordered_interface (Pr = 0.31) |
Pygocentrus_nattereri_frem2b	V809T	# | |---->Altered PPI_residue (Pr = 0.31 | P = 0.01) |
Pygocentrus_nattereri_frem2b	V809T	# | |
Pygocentrus_nattereri_frem2b	V809T	# |---->Altered Metal_binding (Pr = 0.18)<---------------------------------------------------------|
Pygocentrus_nattereri_frem2b	V809T	# |
Pygocentrus_nattereri_frem2b	V809T	# |---->Altered PTM_site (Pr = 0.10)
Pygocentrus_nattereri_frem2b	V809T	# |---->Loss of GPI-anchor_amidation at N804 (Pr = 0.01 | P = 0.03)
Pygocentrus_nattereri_frem2b	T840R	0.727	Loss of Nickel_binding at H845 (Pr = 0.30 | P = 4.5e-03); Altered PPI_residue (Pr = 0.29 | P = 0.03); Altered Cytoplasmic_loop (Pr = 0.29 | P = 3.7e-04); Loss of Loop (Pr = 0.27 | P = 0.03); Loss of Zinc_binding at H845 (Pr = 0.22 | P = 0.05)	Altered Motifs (ELME000012:The di-Arg ER retention motif is defined by two consecutive arginine residues (RR) or with a single residue insertion (RXR). The motif is completed by an adjacent hydrophobic/arginine residue which may be on either side of the Arg pair.; ELME000052:Phosphothreonine motif binding a subset of FHA domains that show a preference for a large aliphatic amino acid at the pT+3 position.; ELME000053:GSK3 phosphorylation recognition site; ELME000064:CK2 phosphorylation site; ELME000102:N-Arg dibasic convertase (nardilysin) cleavage site (Xaa-|-Arg-Lys or Arg-|-Arg-Xaa).; ELME000108:Yeast kexin 2 cleavage site (Lys-Arg-|-Xaa or Arg-Arg-|-Xaa); ELME000173:Consensus derived from reported natural interactors which do not match the Mode 1 and Mode 2 ligands.; ELME000220:Phosphothreonine motif binding a subset of FHA domains that have a preference for an acidic amino acid at the pT+3 position.; PS00006:Casein kinase II phosphorylation site)	Predicted conservation scores
Pygocentrus_nattereri_frem2b	T840R	# Altered Effect (Pr = 0.30)
Pygocentrus_nattereri_frem2b	T840R	# |---->Altered Motifs (ELME000012|ELME000052|ELME000053|ELME000064|ELME000102|ELME000108|ELME000173|ELME000220|PS00006)
Pygocentrus_nattereri_frem2b	T840R	# |---->Altered Structure_and_dynamics (Pr = 0.30)-------------------------------------------------------|
Pygocentrus_nattereri_frem2b	T840R	# | |---->Altered Secondary_structure (Pr = 0.27) |
Pygocentrus_nattereri_frem2b	T840R	# | | |---->Loss of Loop (Pr = 0.27 | P = 0.03) |
Pygocentrus_nattereri_frem2b	T840R	# | | |
Pygocentrus_nattereri_frem2b	T840R	# | |---->Altered Stability_and_conformational_flexibility (Pr = 0.26) |
Pygocentrus_nattereri_frem2b	T840R	# | | |---->Altered Conformational_flexibility (Pr = 0.26) |
Pygocentrus_nattereri_frem2b	T840R	# | | |
Pygocentrus_nattereri_frem2b	T840R	# | |---->Altered Special_structural_signatures (Pr = 0.29) |
Pygocentrus_nattereri_frem2b	T840R	# | |---->Altered Signal_peptide (Pr = 0.00) |
Pygocentrus_nattereri_frem2b	T840R	# | | |
Pygocentrus_nattereri_frem2b	T840R	# | |---->Altered Transmembrane_protein (Pr = 0.29) |
Pygocentrus_nattereri_frem2b	T840R	# | |---->Altered Non-cytoplasmic_loop (Pr = 0.29 | P = 3.7e-04) |
Pygocentrus_nattereri_frem2b	T840R	# | |
Pygocentrus_nattereri_frem2b	T840R	# |---->Altered Functional_residue (Pr = 0.30) |
Pygocentrus_nattereri_frem2b	T840R	# |---->Altered Macromolecular_binding (Pr = 0.29) |
Pygocentrus_nattereri_frem2b	T840R	# | |---->Altered Protein_binding (Pr = 0.29) |
Pygocentrus_nattereri_frem2b	T840R	# | |---->Altered Disordered_interface (Pr = 0.04) |
Pygocentrus_nattereri_frem2b	T840R	# | | |
Pygocentrus_nattereri_frem2b	T840R	# | |---->Altered Ordered_interface (Pr = 0.29) |
Pygocentrus_nattereri_frem2b	T840R	# | |---->Altered PPI_residue (Pr = 0.29 | P = 0.03) |
Pygocentrus_nattereri_frem2b	T840R	# | |
Pygocentrus_nattereri_frem2b	T840R	# |---->Altered Metal_binding (Pr = 0.30)<---------------------------------------------------------|
Pygocentrus_nattereri_frem2b	T840R	# | |---->Loss of Nickel_binding at H845 (Pr = 0.30 | P = 4.5e-03)
Pygocentrus_nattereri_frem2b	T840R	# | |---->Loss of Zinc_binding at H845 (Pr = 0.22 | P = 0.05)
Pygocentrus_nattereri_frem2b	T840R	# |
Pygocentrus_nattereri_frem2b	T840R	# |---->Altered PTM_site (Pr = 0.17)
Pygocentrus_nattereri_frem2b	R841H	0.172	Gain of Nickel_binding at H845 (Pr = 0.39 | P = 2.4e-03); Altered PPI_residue (Pr = 0.32 | P = 0.01); Altered Cytoplasmic_loop (Pr = 0.32 | P = 8.3e-05); Gain of Zinc_binding at H845 (Pr = 0.23 | P = 0.05); Loss of ADP-ribosylation at R841 (Pr = 0.21 | P = 0.03); Gain of Copper_binding at R841 (Pr = 0.05 | P = 0.05)	Altered Motifs (ELME000064:CK2 phosphorylation site; ELME000173:Consensus derived from reported natural interactors which do not match the Mode 1 and Mode 2 ligands.; ELME000220:Phosphothreonine motif binding a subset of FHA domains that have a preference for an acidic amino acid at the pT+3 position.; PS00006:Casein kinase II phosphorylation site)	Predicted conservation scores
Pygocentrus_nattereri_frem2b	R841H	# Altered Effect (Pr = 0.39)
Pygocentrus_nattereri_frem2b	R841H	# |---->Altered Motifs (ELME000064|ELME000173|ELME000220|PS00006)
Pygocentrus_nattereri_frem2b	R841H	# |---->Altered Structure_and_dynamics (Pr = 0.39)-------------------------------------------------------|
Pygocentrus_nattereri_frem2b	R841H	# | |---->Altered Secondary_structure (Pr = 0.25) |
Pygocentrus_nattereri_frem2b	R841H	# | | |
Pygocentrus_nattereri_frem2b	R841H	# | |---->Altered Stability_and_conformational_flexibility (Pr = 0.26) |
Pygocentrus_nattereri_frem2b	R841H	# | | |---->Altered Conformational_flexibility (Pr = 0.26) |
Pygocentrus_nattereri_frem2b	R841H	# | | |
Pygocentrus_nattereri_frem2b	R841H	# | |---->Altered Special_structural_signatures (Pr = 0.32) |
Pygocentrus_nattereri_frem2b	R841H	# | |---->Altered Signal_peptide (Pr = 0.00) |
Pygocentrus_nattereri_frem2b	R841H	# | | |
Pygocentrus_nattereri_frem2b	R841H	# | |---->Altered Transmembrane_protein (Pr = 0.32) |
Pygocentrus_nattereri_frem2b	R841H	# | |---->Altered Non-cytoplasmic_loop (Pr = 0.32 | P = 8.3e-05) |
Pygocentrus_nattereri_frem2b	R841H	# | |
Pygocentrus_nattereri_frem2b	R841H	# |---->Altered Functional_residue (Pr = 0.39) |
Pygocentrus_nattereri_frem2b	R841H	# |---->Altered Macromolecular_binding (Pr = 0.32) |
Pygocentrus_nattereri_frem2b	R841H	# | |---->Altered Protein_binding (Pr = 0.32) |
Pygocentrus_nattereri_frem2b	R841H	# | |---->Altered Disordered_interface (Pr = 0.05) |
Pygocentrus_nattereri_frem2b	R841H	# | | |
Pygocentrus_nattereri_frem2b	R841H	# | |---->Altered Ordered_interface (Pr = 0.32) |
Pygocentrus_nattereri_frem2b	R841H	# | |---->Altered PPI_residue (Pr = 0.32 | P = 0.01) |
Pygocentrus_nattereri_frem2b	R841H	# | |
Pygocentrus_nattereri_frem2b	R841H	# |---->Altered Metal_binding (Pr = 0.39)<---------------------------------------------------------|
Pygocentrus_nattereri_frem2b	R841H	# | |---->Gain of Copper_binding at R841 (Pr = 0.05 | P = 0.05)
Pygocentrus_nattereri_frem2b	R841H	# | |---->Gain of Nickel_binding at H845 (Pr = 0.39 | P = 2.4e-03)
Pygocentrus_nattereri_frem2b	R841H	# | |---->Gain of Zinc_binding at H845 (Pr = 0.23 | P = 0.05)
Pygocentrus_nattereri_frem2b	R841H	# |
Pygocentrus_nattereri_frem2b	R841H	# |---->Altered PTM_site (Pr = 0.21)
Pygocentrus_nattereri_frem2b	R841H	# |---->Loss of ADP-ribosylation at R841 (Pr = 0.21 | P = 0.03)
Pygocentrus_nattereri_frem2b	T861I	0.324	Altered Cytoplasmic_loop (Pr = 0.28 | P = 4.4e-04); Loss of Nickel_binding at H866 (Pr = 0.17 | P = 0.04)	Altered Motifs (ELME000051:Longer mode 2 interacting phospho-motif for 14-3-3 proteins with key conservation RxxxS#p.; ELME000053:GSK3 phosphorylation recognition site; ELME000202:(ST)Q motif which is phosphorylated by PIKK family members.; ELME000336:NEK2 phosphorylation motif with preferred Phe - Leu or Met in the -3 position to compensate for less favorable residues in the +1 and +2 position.)	Predicted conservation scores
Pygocentrus_nattereri_frem2b	T861I	# Altered Effect (Pr = 0.29)
Pygocentrus_nattereri_frem2b	T861I	# |---->Altered Motifs (ELME000051|ELME000053|ELME000202|ELME000336)
Pygocentrus_nattereri_frem2b	T861I	# |---->Altered Structure_and_dynamics (Pr = 0.29)-------------------------------------------------------|
Pygocentrus_nattereri_frem2b	T861I	# | |---->Altered Secondary_structure (Pr = 0.25) |
Pygocentrus_nattereri_frem2b	T861I	# | | |
Pygocentrus_nattereri_frem2b	T861I	# | |---->Altered Stability_and_conformational_flexibility (Pr = 0.29) |
Pygocentrus_nattereri_frem2b	T861I	# | | |---->Altered Conformational_flexibility (Pr = 0.29) |
Pygocentrus_nattereri_frem2b	T861I	# | | |
Pygocentrus_nattereri_frem2b	T861I	# | |---->Altered Special_structural_signatures (Pr = 0.28) |
Pygocentrus_nattereri_frem2b	T861I	# | |---->Altered Signal_peptide (Pr = 0.00) |
Pygocentrus_nattereri_frem2b	T861I	# | | |
Pygocentrus_nattereri_frem2b	T861I	# | |---->Altered Transmembrane_protein (Pr = 0.28) |
Pygocentrus_nattereri_frem2b	T861I	# | |---->Altered Non-cytoplasmic_loop (Pr = 0.28 | P = 4.4e-04) |
Pygocentrus_nattereri_frem2b	T861I	# | |
Pygocentrus_nattereri_frem2b	T861I	# |---->Altered Functional_residue (Pr = 0.17) |
Pygocentrus_nattereri_frem2b	T861I	# |---->Altered Macromolecular_binding (Pr = 0.13) |
Pygocentrus_nattereri_frem2b	T861I	# | |---->Altered Protein_binding (Pr = 0.13) |
Pygocentrus_nattereri_frem2b	T861I	# | |---->Altered Disordered_interface (Pr = 0.07) |
Pygocentrus_nattereri_frem2b	T861I	# | | |
Pygocentrus_nattereri_frem2b	T861I	# | |---->Altered Ordered_interface (Pr = 0.13) |
Pygocentrus_nattereri_frem2b	T861I	# | |
Pygocentrus_nattereri_frem2b	T861I	# |---->Altered Metal_binding (Pr = 0.17)<---------------------------------------------------------|
Pygocentrus_nattereri_frem2b	T861I	# | |---->Loss of Nickel_binding at H866 (Pr = 0.17 | P = 0.04)
Pygocentrus_nattereri_frem2b	T861I	# |
Pygocentrus_nattereri_frem2b	T861I	# |---->Altered PTM_site (Pr = 0.11)
Pygocentrus_nattereri_frem2b	Q865T	0.320	Altered Cytoplasmic_loop (Pr = 0.29 | P = 2.7e-04); Gain of Nickel_binding at H866 (Pr = 0.19 | P = 0.03); Gain of O-linked_glycosylation at T861 (Pr = 0.12 | P = 0.04)	Altered Motifs (None)	Predicted conservation scores
Pygocentrus_nattereri_frem2b	Q865T	# Altered Effect (Pr = 0.29)
Pygocentrus_nattereri_frem2b	Q865T	# |---->Altered Motifs (None)
Pygocentrus_nattereri_frem2b	Q865T	# |---->Altered Structure_and_dynamics (Pr = 0.29)-------------------------------------------------------|
Pygocentrus_nattereri_frem2b	Q865T	# | |---->Altered Secondary_structure (Pr = 0.25) |
Pygocentrus_nattereri_frem2b	Q865T	# | | |
Pygocentrus_nattereri_frem2b	Q865T	# | |---->Altered Stability_and_conformational_flexibility (Pr = 0.22) |
Pygocentrus_nattereri_frem2b	Q865T	# | | |---->Altered Conformational_flexibility (Pr = 0.22) |
Pygocentrus_nattereri_frem2b	Q865T	# | | |
Pygocentrus_nattereri_frem2b	Q865T	# | |---->Altered Special_structural_signatures (Pr = 0.29) |
Pygocentrus_nattereri_frem2b	Q865T	# | |---->Altered Signal_peptide (Pr = 0.00) |
Pygocentrus_nattereri_frem2b	Q865T	# | | |
Pygocentrus_nattereri_frem2b	Q865T	# | |---->Altered Transmembrane_protein (Pr = 0.29) |
Pygocentrus_nattereri_frem2b	Q865T	# | |---->Altered Non-cytoplasmic_loop (Pr = 0.29 | P = 2.7e-04) |
Pygocentrus_nattereri_frem2b	Q865T	# | |
Pygocentrus_nattereri_frem2b	Q865T	# |---->Altered Functional_residue (Pr = 0.19) |
Pygocentrus_nattereri_frem2b	Q865T	# |---->Altered Macromolecular_binding (Pr = 0.13) |
Pygocentrus_nattereri_frem2b	Q865T	# | |---->Altered Protein_binding (Pr = 0.13) |
Pygocentrus_nattereri_frem2b	Q865T	# | |---->Altered Disordered_interface (Pr = 0.08) |
Pygocentrus_nattereri_frem2b	Q865T	# | | |
Pygocentrus_nattereri_frem2b	Q865T	# | |---->Altered Ordered_interface (Pr = 0.13) |
Pygocentrus_nattereri_frem2b	Q865T	# | |
Pygocentrus_nattereri_frem2b	Q865T	# |---->Altered Metal_binding (Pr = 0.19)<---------------------------------------------------------|
Pygocentrus_nattereri_frem2b	Q865T	# | |---->Gain of Nickel_binding at H866 (Pr = 0.19 | P = 0.03)
Pygocentrus_nattereri_frem2b	Q865T	# |
Pygocentrus_nattereri_frem2b	Q865T	# |---->Altered PTM_site (Pr = 0.12)
Pygocentrus_nattereri_frem2b	Q865T	# |---->Gain of O-linked_glycosylation at T861 (Pr = 0.12 | P = 0.04)
Pygocentrus_nattereri_frem2b	V869L	0.173	Altered Cytoplasmic_loop (Pr = 0.29 | P = 2.0e-04); Loss of Strand (Pr = 0.28 | P = 8.4e-03); Loss of Nickel_binding at H866 (Pr = 0.17 | P = 0.04)	Altered Motifs (ELME000336:NEK2 phosphorylation motif with preferred Phe - Leu or Met in the -3 position to compensate for less favorable residues in the +1 and +2 position.)	Predicted conservation scores
Pygocentrus_nattereri_frem2b	V869L	# Altered Effect (Pr = 0.29)
Pygocentrus_nattereri_frem2b	V869L	# |---->Altered Motifs (ELME000336)
Pygocentrus_nattereri_frem2b	V869L	# |---->Altered Structure_and_dynamics (Pr = 0.29)-------------------------------------------------------|
Pygocentrus_nattereri_frem2b	V869L	# | |---->Altered Secondary_structure (Pr = 0.28) |
Pygocentrus_nattereri_frem2b	V869L	# | | |---->Loss of Strand (Pr = 0.28 | P = 8.4e-03) |
Pygocentrus_nattereri_frem2b	V869L	# | | |
Pygocentrus_nattereri_frem2b	V869L	# | |---->Altered Stability_and_conformational_flexibility (Pr = 0.23) |
Pygocentrus_nattereri_frem2b	V869L	# | | |---->Altered Conformational_flexibility (Pr = 0.23) |
Pygocentrus_nattereri_frem2b	V869L	# | | |
Pygocentrus_nattereri_frem2b	V869L	# | |---->Altered Special_structural_signatures (Pr = 0.29) |
Pygocentrus_nattereri_frem2b	V869L	# | |---->Altered Signal_peptide (Pr = 0.00) |
Pygocentrus_nattereri_frem2b	V869L	# | | |
Pygocentrus_nattereri_frem2b	V869L	# | |---->Altered Transmembrane_protein (Pr = 0.29) |
Pygocentrus_nattereri_frem2b	V869L	# | |---->Altered Non-cytoplasmic_loop (Pr = 0.29 | P = 2.0e-04) |
Pygocentrus_nattereri_frem2b	V869L	# | |
Pygocentrus_nattereri_frem2b	V869L	# |---->Altered Functional_residue (Pr = 0.17) |
Pygocentrus_nattereri_frem2b	V869L	# |---->Altered Macromolecular_binding (Pr = 0.13) |
Pygocentrus_nattereri_frem2b	V869L	# | |---->Altered Protein_binding (Pr = 0.13) |
Pygocentrus_nattereri_frem2b	V869L	# | |---->Altered Disordered_interface (Pr = 0.11) |
Pygocentrus_nattereri_frem2b	V869L	# | | |
Pygocentrus_nattereri_frem2b	V869L	# | |---->Altered Ordered_interface (Pr = 0.13) |
Pygocentrus_nattereri_frem2b	V869L	# | |
Pygocentrus_nattereri_frem2b	V869L	# |---->Altered Metal_binding (Pr = 0.17)<---------------------------------------------------------|
Pygocentrus_nattereri_frem2b	V869L	# | |---->Loss of Nickel_binding at H866 (Pr = 0.17 | P = 0.04)
Pygocentrus_nattereri_frem2b	V869L	# |
Pygocentrus_nattereri_frem2b	V869L	# |---->Altered PTM_site (Pr = 0.05)
Pygocentrus_nattereri_frem2b	S881L	0.505	Gain of Loop (Pr = 0.28 | P = 0.02); Gain of Helix (Pr = 0.28 | P = 0.03); Loss of Strand (Pr = 0.27 | P = 0.02); Loss of Zinc_binding at D886 (Pr = 0.26 | P = 0.02); Loss of Sodium_binding at D886 (Pr = 0.25 | P = 0.01); Loss of Nickel_binding at D886 (Pr = 0.18 | P = 0.04); Altered Cytoplasmic_loop (Pr = 0.15 | P = 0.01); Gain of Manganese_binding at D886 (Pr = 0.13 | P = 0.04); Loss of Proteolytic_cleavage at D880 (Pr = 0.11 | P = 0.05)	Altered Motifs (ELME000047:Clathrin box motif found on cargo adaptor proteins - it interacts with the beta propeller structure located at the N-terminus of Clathrin heavy chain.; ELME000053:GSK3 phosphorylation recognition site; ELME000220:Phosphothreonine motif binding a subset of FHA domains that have a preference for an acidic amino acid at the pT+3 position.; ELME000321:Caspase3 and Caspase7 cleavage site)	Predicted conservation scores
Pygocentrus_nattereri_frem2b	S881L	# Altered Effect (Pr = 0.28)
Pygocentrus_nattereri_frem2b	S881L	# |---->Altered Motifs (ELME000047|ELME000053|ELME000220|ELME000321)
Pygocentrus_nattereri_frem2b	S881L	# |---->Altered Structure_and_dynamics (Pr = 0.28)-------------------------------------------------------|
Pygocentrus_nattereri_frem2b	S881L	# | |---->Altered Secondary_structure (Pr = 0.28) |
Pygocentrus_nattereri_frem2b	S881L	# | | |---->Gain of Helix (Pr = 0.28 | P = 0.03) |
Pygocentrus_nattereri_frem2b	S881L	# | | |---->Loss of Strand (Pr = 0.27 | P = 0.02) |
Pygocentrus_nattereri_frem2b	S881L	# | | |---->Gain of Loop (Pr = 0.28 | P = 0.02) |
Pygocentrus_nattereri_frem2b	S881L	# | | |
Pygocentrus_nattereri_frem2b	S881L	# | |---->Altered Stability_and_conformational_flexibility (Pr = 0.18) |
Pygocentrus_nattereri_frem2b	S881L	# | | |---->Altered Conformational_flexibility (Pr = 0.18) |
Pygocentrus_nattereri_frem2b	S881L	# | | |
Pygocentrus_nattereri_frem2b	S881L	# | |---->Altered Special_structural_signatures (Pr = 0.15) |
Pygocentrus_nattereri_frem2b	S881L	# | |---->Altered Signal_peptide (Pr = 0.00) |
Pygocentrus_nattereri_frem2b	S881L	# | | |
Pygocentrus_nattereri_frem2b	S881L	# | |---->Altered Transmembrane_protein (Pr = 0.15) |
Pygocentrus_nattereri_frem2b	S881L	# | |---->Altered Non-cytoplasmic_loop (Pr = 0.15 | P = 0.01) |
Pygocentrus_nattereri_frem2b	S881L	# | |
Pygocentrus_nattereri_frem2b	S881L	# |---->Altered Functional_residue (Pr = 0.26) |
Pygocentrus_nattereri_frem2b	S881L	# |---->Altered Macromolecular_binding (Pr = 0.22) |
Pygocentrus_nattereri_frem2b	S881L	# | |---->Altered Protein_binding (Pr = 0.22) |
Pygocentrus_nattereri_frem2b	S881L	# | |---->Altered Disordered_interface (Pr = 0.14) |
Pygocentrus_nattereri_frem2b	S881L	# | | |
Pygocentrus_nattereri_frem2b	S881L	# | |---->Altered Ordered_interface (Pr = 0.22) |
Pygocentrus_nattereri_frem2b	S881L	# | |
Pygocentrus_nattereri_frem2b	S881L	# |---->Altered Metal_binding (Pr = 0.26)<---------------------------------------------------------|
Pygocentrus_nattereri_frem2b	S881L	# | |---->Gain of Manganese_binding at D886 (Pr = 0.13 | P = 0.04)
Pygocentrus_nattereri_frem2b	S881L	# | |---->Loss of Nickel_binding at D886 (Pr = 0.18 | P = 0.04)
Pygocentrus_nattereri_frem2b	S881L	# | |---->Loss of Sodium_binding at D886 (Pr = 0.25 | P = 0.01)
Pygocentrus_nattereri_frem2b	S881L	# | |---->Loss of Zinc_binding at D886 (Pr = 0.26 | P = 0.02)
Pygocentrus_nattereri_frem2b	S881L	# |
Pygocentrus_nattereri_frem2b	S881L	# |---->Altered PTM_site (Pr = 0.11)
Pygocentrus_nattereri_frem2b	S881L	# |---->Loss of Proteolytic_cleavage at D880 (Pr = 0.11 | P = 0.05)
Pygocentrus_nattereri_frem2b	A932V	0.227	Gain of Zinc_binding at D930 (Pr = 0.27 | P = 0.03); Altered Cytoplasmic_loop (Pr = 0.25 | P = 1.3e-03); Loss of Nickel_binding at D930 (Pr = 0.24 | P = 0.01); Gain of Sodium_binding at D930 (Pr = 0.22 | P = 0.03); Gain of Manganese_binding at D930 (Pr = 0.16 | P = 0.03)	Altered Motifs (ELME000052:Phosphothreonine motif binding a subset of FHA domains that show a preference for a large aliphatic amino acid at the pT+3 position.)	Predicted conservation scores
Pygocentrus_nattereri_frem2b	A932V	# Altered Effect (Pr = 0.27)
Pygocentrus_nattereri_frem2b	A932V	# |---->Altered Motifs (ELME000052)
Pygocentrus_nattereri_frem2b	A932V	# |---->Altered Structure_and_dynamics (Pr = 0.27)-------------------------------------------------------|
Pygocentrus_nattereri_frem2b	A932V	# | |---->Altered Secondary_structure (Pr = 0.25) |
Pygocentrus_nattereri_frem2b	A932V	# | | |
Pygocentrus_nattereri_frem2b	A932V	# | |---->Altered Stability_and_conformational_flexibility (Pr = 0.22) |
Pygocentrus_nattereri_frem2b	A932V	# | | |---->Altered Conformational_flexibility (Pr = 0.22) |
Pygocentrus_nattereri_frem2b	A932V	# | | |
Pygocentrus_nattereri_frem2b	A932V	# | |---->Altered Special_structural_signatures (Pr = 0.25) |
Pygocentrus_nattereri_frem2b	A932V	# | |---->Altered Signal_peptide (Pr = 0.00) |
Pygocentrus_nattereri_frem2b	A932V	# | | |
Pygocentrus_nattereri_frem2b	A932V	# | |---->Altered Transmembrane_protein (Pr = 0.25) |
Pygocentrus_nattereri_frem2b	A932V	# | |---->Altered Non-cytoplasmic_loop (Pr = 0.25 | P = 1.3e-03) |
Pygocentrus_nattereri_frem2b	A932V	# | |
Pygocentrus_nattereri_frem2b	A932V	# |---->Altered Functional_residue (Pr = 0.27) |
Pygocentrus_nattereri_frem2b	A932V	# |---->Altered Macromolecular_binding (Pr = 0.26) |
Pygocentrus_nattereri_frem2b	A932V	# | |---->Altered Protein_binding (Pr = 0.26) |
Pygocentrus_nattereri_frem2b	A932V	# | |---->Altered Disordered_interface (Pr = 0.09) |
Pygocentrus_nattereri_frem2b	A932V	# | | |
Pygocentrus_nattereri_frem2b	A932V	# | |---->Altered Ordered_interface (Pr = 0.26) |
Pygocentrus_nattereri_frem2b	A932V	# | |
Pygocentrus_nattereri_frem2b	A932V	# |---->Altered Metal_binding (Pr = 0.27)<---------------------------------------------------------|
Pygocentrus_nattereri_frem2b	A932V	# | |---->Gain of Manganese_binding at D930 (Pr = 0.16 | P = 0.03)
Pygocentrus_nattereri_frem2b	A932V	# | |---->Loss of Nickel_binding at D930 (Pr = 0.24 | P = 0.01)
Pygocentrus_nattereri_frem2b	A932V	# | |---->Gain of Sodium_binding at D930 (Pr = 0.22 | P = 0.03)
Pygocentrus_nattereri_frem2b	A932V	# | |---->Gain of Zinc_binding at D930 (Pr = 0.27 | P = 0.03)
Pygocentrus_nattereri_frem2b	A932V	# |
Pygocentrus_nattereri_frem2b	A932V	# |---->Altered PTM_site (Pr = 0.11)
Pygocentrus_nattereri_frem2b	S936N	0.271	Altered Cytoplasmic_loop (Pr = 0.24 | P = 2.0e-03); Loss of O-linked_glycosylation at T934 (Pr = 0.12 | P = 0.05); Altered Stability (Pr = 0.09 | P = 0.05)	Altered Motifs (ELME000052:Phosphothreonine motif binding a subset of FHA domains that show a preference for a large aliphatic amino acid at the pT+3 position.; ELME000064:CK2 phosphorylation site; PS00006:Casein kinase II phosphorylation site)	Predicted conservation scores
Pygocentrus_nattereri_frem2b	S936N	# Altered Effect (Pr = 0.26)
Pygocentrus_nattereri_frem2b	S936N	# |---->Altered Motifs (ELME000052|ELME000064|PS00006)
Pygocentrus_nattereri_frem2b	S936N	# |---->Altered Structure_and_dynamics (Pr = 0.24)-------------------------------------------------------|
Pygocentrus_nattereri_frem2b	S936N	# | |---->Altered Secondary_structure (Pr = 0.24) |
Pygocentrus_nattereri_frem2b	S936N	# | | |
Pygocentrus_nattereri_frem2b	S936N	# | |---->Altered Stability_and_conformational_flexibility (Pr = 0.20) |
Pygocentrus_nattereri_frem2b	S936N	# | | |---->Altered Stability (Pr = 0.09 | P = 0.05) |
Pygocentrus_nattereri_frem2b	S936N	# | | |---->Altered Conformational_flexibility (Pr = 0.20) |
Pygocentrus_nattereri_frem2b	S936N	# | | |
Pygocentrus_nattereri_frem2b	S936N	# | |---->Altered Special_structural_signatures (Pr = 0.24) |
Pygocentrus_nattereri_frem2b	S936N	# | |---->Altered Signal_peptide (Pr = 0.00) |
Pygocentrus_nattereri_frem2b	S936N	# | | |
Pygocentrus_nattereri_frem2b	S936N	# | |---->Altered Transmembrane_protein (Pr = 0.24) |
Pygocentrus_nattereri_frem2b	S936N	# | |---->Altered Non-cytoplasmic_loop (Pr = 0.24 | P = 2.0e-03) |
Pygocentrus_nattereri_frem2b	S936N	# | |
Pygocentrus_nattereri_frem2b	S936N	# |---->Altered Functional_residue (Pr = 0.26) |
Pygocentrus_nattereri_frem2b	S936N	# |---->Altered Macromolecular_binding (Pr = 0.26) |
Pygocentrus_nattereri_frem2b	S936N	# | |---->Altered Protein_binding (Pr = 0.26) |
Pygocentrus_nattereri_frem2b	S936N	# | |---->Altered Disordered_interface (Pr = 0.10) |
Pygocentrus_nattereri_frem2b	S936N	# | | |
Pygocentrus_nattereri_frem2b	S936N	# | |---->Altered Ordered_interface (Pr = 0.26) |
Pygocentrus_nattereri_frem2b	S936N	# | |
Pygocentrus_nattereri_frem2b	S936N	# |---->Altered Metal_binding (Pr = 0.18)<---------------------------------------------------------|
Pygocentrus_nattereri_frem2b	S936N	# |
Pygocentrus_nattereri_frem2b	S936N	# |---->Altered PTM_site (Pr = 0.13)
Pygocentrus_nattereri_frem2b	S936N	# |---->Loss of O-linked_glycosylation at T934 (Pr = 0.12 | P = 0.05)
Pygocentrus_nattereri_frem2b	P992S	0.529	Gain of Strand (Pr = 0.27 | P = 0.02); Altered Cytoplasmic_loop (Pr = 0.22 | P = 3.5e-03); Loss of ADP-ribosylation at R995 (Pr = 0.21 | P = 0.04)	Altered Motifs (ELME000053:GSK3 phosphorylation recognition site; ELME000197:Phosphopeptide motif which directly interacts with the BRCT (carboxy-terminal) domain of the Breast Cancer Gene BRCA1 with low affinity; PS00008:N-myristoylation site)	Predicted conservation scores
Pygocentrus_nattereri_frem2b	P992S	# Altered Effect (Pr = 0.27)
Pygocentrus_nattereri_frem2b	P992S	# |---->Altered Motifs (ELME000053|ELME000197|PS00008)
Pygocentrus_nattereri_frem2b	P992S	# |---->Altered Structure_and_dynamics (Pr = 0.27)-------------------------------------------------------|
Pygocentrus_nattereri_frem2b	P992S	# | |---->Altered Secondary_structure (Pr = 0.27) |
Pygocentrus_nattereri_frem2b	P992S	# | | |---->Gain of Strand (Pr = 0.27 | P = 0.02) |
Pygocentrus_nattereri_frem2b	P992S	# | | |
Pygocentrus_nattereri_frem2b	P992S	# | |---->Altered Stability_and_conformational_flexibility (Pr = 0.16) |
Pygocentrus_nattereri_frem2b	P992S	# | | |---->Altered Conformational_flexibility (Pr = 0.16) |
Pygocentrus_nattereri_frem2b	P992S	# | | |
Pygocentrus_nattereri_frem2b	P992S	# | |---->Altered Special_structural_signatures (Pr = 0.22) |
Pygocentrus_nattereri_frem2b	P992S	# | |---->Altered Signal_peptide (Pr = 0.00) |
Pygocentrus_nattereri_frem2b	P992S	# | | |
Pygocentrus_nattereri_frem2b	P992S	# | |---->Altered Transmembrane_protein (Pr = 0.22) |
Pygocentrus_nattereri_frem2b	P992S	# | |---->Altered Non-cytoplasmic_loop (Pr = 0.22 | P = 3.5e-03) |
Pygocentrus_nattereri_frem2b	P992S	# | |
Pygocentrus_nattereri_frem2b	P992S	# |---->Altered Functional_residue (Pr = 0.24) |
Pygocentrus_nattereri_frem2b	P992S	# |---->Altered Macromolecular_binding (Pr = 0.24) |
Pygocentrus_nattereri_frem2b	P992S	# | |---->Altered Protein_binding (Pr = 0.24) |
Pygocentrus_nattereri_frem2b	P992S	# | |---->Altered Disordered_interface (Pr = 0.03) |
Pygocentrus_nattereri_frem2b	P992S	# | | |
Pygocentrus_nattereri_frem2b	P992S	# | |---->Altered Ordered_interface (Pr = 0.24) |
Pygocentrus_nattereri_frem2b	P992S	# | |
Pygocentrus_nattereri_frem2b	P992S	# |---->Altered Metal_binding (Pr = 0.08)<---------------------------------------------------------|
Pygocentrus_nattereri_frem2b	P992S	# |
Pygocentrus_nattereri_frem2b	P992S	# |---->Altered PTM_site (Pr = 0.21)
Pygocentrus_nattereri_frem2b	P992S	# |---->Loss of ADP-ribosylation at R995 (Pr = 0.21 | P = 0.04)
Pygocentrus_nattereri_frem2b	L1005F	0.406	Gain of Nickel_binding at H1010 (Pr = 0.23 | P = 0.02); Altered Cytoplasmic_loop (Pr = 0.14 | P = 0.02); Loss of Catalytic_site at Y1008 (Pr = 0.08 | P = 0.05); Loss of Copper_binding at H1010 (Pr = 0.05 | P = 0.03)	Altered Motifs (ELME000085:Glycosaminoglycan attachment site)	Predicted conservation scores
Pygocentrus_nattereri_frem2b	L1005F	# Altered Effect (Pr = 0.26)
Pygocentrus_nattereri_frem2b	L1005F	# |---->Altered Motifs (ELME000085)
Pygocentrus_nattereri_frem2b	L1005F	# |---->Altered Structure_and_dynamics (Pr = 0.26)-------------------------------------------------------|
Pygocentrus_nattereri_frem2b	L1005F	# | |---->Altered Secondary_structure (Pr = 0.26) |
Pygocentrus_nattereri_frem2b	L1005F	# | | |
Pygocentrus_nattereri_frem2b	L1005F	# | |---->Altered Stability_and_conformational_flexibility (Pr = 0.10) |
Pygocentrus_nattereri_frem2b	L1005F	# | | |---->Altered Conformational_flexibility (Pr = 0.10) |
Pygocentrus_nattereri_frem2b	L1005F	# | | |
Pygocentrus_nattereri_frem2b	L1005F	# | |---->Altered Special_structural_signatures (Pr = 0.14) |
Pygocentrus_nattereri_frem2b	L1005F	# | |---->Altered Signal_peptide (Pr = 0.00) |
Pygocentrus_nattereri_frem2b	L1005F	# | | |
Pygocentrus_nattereri_frem2b	L1005F	# | |---->Altered Transmembrane_protein (Pr = 0.14) |
Pygocentrus_nattereri_frem2b	L1005F	# | |---->Altered Non-cytoplasmic_loop (Pr = 0.14 | P = 0.02) |
Pygocentrus_nattereri_frem2b	L1005F	# | |
Pygocentrus_nattereri_frem2b	L1005F	# |---->Altered Functional_residue (Pr = 0.24) |
Pygocentrus_nattereri_frem2b	L1005F	# |---->Loss of Catalytic_site at Y1008 (Pr = 0.08 | P = 0.05) |
Pygocentrus_nattereri_frem2b	L1005F	# |---->Altered Macromolecular_binding (Pr = 0.24) |
Pygocentrus_nattereri_frem2b	L1005F	# | |---->Altered Protein_binding (Pr = 0.24) |
Pygocentrus_nattereri_frem2b	L1005F	# | |---->Altered Disordered_interface (Pr = 0.09) |
Pygocentrus_nattereri_frem2b	L1005F	# | | |
Pygocentrus_nattereri_frem2b	L1005F	# | |---->Altered Ordered_interface (Pr = 0.24) |
Pygocentrus_nattereri_frem2b	L1005F	# | |
Pygocentrus_nattereri_frem2b	L1005F	# |---->Altered Metal_binding (Pr = 0.23)<---------------------------------------------------------|
Pygocentrus_nattereri_frem2b	L1005F	# | |---->Loss of Copper_binding at H1010 (Pr = 0.05 | P = 0.03)
Pygocentrus_nattereri_frem2b	L1005F	# | |---->Gain of Nickel_binding at H1010 (Pr = 0.23 | P = 0.02)
Pygocentrus_nattereri_frem2b	L1005F	# |
Pygocentrus_nattereri_frem2b	L1005F	# |---->Altered PTM_site (Pr = 0.09)
Pygocentrus_nattereri_frem2b	T1029S	0.118	Altered Cytoplasmic_loop (Pr = 0.27 | P = 4.9e-04); Altered Coiled_coil (Pr = 0.26 | P = 0.01); Gain of N-linked_glycosylation at N1025 (Pr = 0.20 | P = 3.0e-03); Altered Stability (Pr = 0.12 | P = 0.03)	Altered Motifs (ELME000053:GSK3 phosphorylation recognition site; ELME000063:CK1 phosphorylation site; ELME000070:Generic motif for N-glycosylation. It was shown that Trp - Asp - and Glu are uncommon before the Ser/Thr position (PMID-8626433). Efficient glycosylation usually occurs when ~60 residues or more separate the glycosylation acceptor site from the C-terminus.; ELME000220:Phosphothreonine motif binding a subset of FHA domains that have a preference for an acidic amino acid at the pT+3 position.; ELME000336:NEK2 phosphorylation motif with preferred Phe - Leu or Met in the -3 position to compensate for less favorable residues in the +1 and +2 position.; PS00006:Casein kinase II phosphorylation site)	Predicted conservation scores
Pygocentrus_nattereri_frem2b	T1029S	# Altered Effect (Pr = 0.27)
Pygocentrus_nattereri_frem2b	T1029S	# |---->Altered Motifs (ELME000053|ELME000063|ELME000070|ELME000220|ELME000336|PS00006)
Pygocentrus_nattereri_frem2b	T1029S	# |---->Altered Structure_and_dynamics (Pr = 0.27)-------------------------------------------------------|
Pygocentrus_nattereri_frem2b	T1029S	# | |---->Altered Secondary_structure (Pr = 0.23) |
Pygocentrus_nattereri_frem2b	T1029S	# | | |
Pygocentrus_nattereri_frem2b	T1029S	# | |---->Altered Stability_and_conformational_flexibility (Pr = 0.18) |
Pygocentrus_nattereri_frem2b	T1029S	# | | |---->Altered Stability (Pr = 0.12 | P = 0.03) |
Pygocentrus_nattereri_frem2b	T1029S	# | | |---->Altered Conformational_flexibility (Pr = 0.18) |
Pygocentrus_nattereri_frem2b	T1029S	# | | |
Pygocentrus_nattereri_frem2b	T1029S	# | |---->Altered Special_structural_signatures (Pr = 0.27) |
Pygocentrus_nattereri_frem2b	T1029S	# | |---->Altered Coiled_coil (Pr = 0.26 | P = 0.01) |
Pygocentrus_nattereri_frem2b	T1029S	# | |---->Altered Signal_peptide (Pr = 0.00) |
Pygocentrus_nattereri_frem2b	T1029S	# | | |
Pygocentrus_nattereri_frem2b	T1029S	# | |---->Altered Transmembrane_protein (Pr = 0.27) |
Pygocentrus_nattereri_frem2b	T1029S	# | |---->Altered Non-cytoplasmic_loop (Pr = 0.27 | P = 4.9e-04) |
Pygocentrus_nattereri_frem2b	T1029S	# | |
Pygocentrus_nattereri_frem2b	T1029S	# |---->Altered Functional_residue (Pr = 0.20) |
Pygocentrus_nattereri_frem2b	T1029S	# |---->Altered Macromolecular_binding (Pr = 0.16) |
Pygocentrus_nattereri_frem2b	T1029S	# | |---->Altered Protein_binding (Pr = 0.16) |
Pygocentrus_nattereri_frem2b	T1029S	# | |---->Altered Disordered_interface (Pr = 0.08) |
Pygocentrus_nattereri_frem2b	T1029S	# | | |
Pygocentrus_nattereri_frem2b	T1029S	# | |---->Altered Ordered_interface (Pr = 0.16) |
Pygocentrus_nattereri_frem2b	T1029S	# | |
Pygocentrus_nattereri_frem2b	T1029S	# |---->Altered Metal_binding (Pr = 0.15)<---------------------------------------------------------|
Pygocentrus_nattereri_frem2b	T1029S	# |
Pygocentrus_nattereri_frem2b	T1029S	# |---->Altered PTM_site (Pr = 0.20)
Pygocentrus_nattereri_frem2b	T1029S	# |---->Gain of N-linked_glycosylation at N1025 (Pr = 0.20 | P = 3.0e-03)
Pygocentrus_nattereri_frem2b	T1068S	0.193		Altered Motifs (ELME000064:CK2 phosphorylation site; ELME000220:Phosphothreonine motif binding a subset of FHA domains that have a preference for an acidic amino acid at the pT+3 position.; PS00006:Casein kinase II phosphorylation site)	Predicted conservation scores
Pygocentrus_nattereri_frem2b	T1068S	# Altered Effect (Pr = 0.25)
Pygocentrus_nattereri_frem2b	T1068S	# |---->Altered Motifs (ELME000064|ELME000220|PS00006)
Pygocentrus_nattereri_frem2b	T1068S	# |---->Altered Structure_and_dynamics (Pr = 0.25)-------------------------------------------------------|
Pygocentrus_nattereri_frem2b	T1068S	# | |---->Altered Secondary_structure (Pr = 0.25) |
Pygocentrus_nattereri_frem2b	T1068S	# | | |
Pygocentrus_nattereri_frem2b	T1068S	# | |---->Altered Stability_and_conformational_flexibility (Pr = 0.18) |
Pygocentrus_nattereri_frem2b	T1068S	# | | |---->Altered Conformational_flexibility (Pr = 0.18) |
Pygocentrus_nattereri_frem2b	T1068S	# | | |
Pygocentrus_nattereri_frem2b	T1068S	# | |---->Altered Special_structural_signatures (Pr = 0.11) |
Pygocentrus_nattereri_frem2b	T1068S	# | |---->Altered Signal_peptide (Pr = 0.00) |
Pygocentrus_nattereri_frem2b	T1068S	# | | |
Pygocentrus_nattereri_frem2b	T1068S	# | |---->Altered Transmembrane_protein (Pr = 0.11) |
Pygocentrus_nattereri_frem2b	T1068S	# | |
Pygocentrus_nattereri_frem2b	T1068S	# |---->Altered Functional_residue (Pr = 0.24) |
Pygocentrus_nattereri_frem2b	T1068S	# |---->Altered Macromolecular_binding (Pr = 0.24) |
Pygocentrus_nattereri_frem2b	T1068S	# | |---->Altered Protein_binding (Pr = 0.24) |
Pygocentrus_nattereri_frem2b	T1068S	# | |---->Altered Disordered_interface (Pr = 0.03) |
Pygocentrus_nattereri_frem2b	T1068S	# | | |
Pygocentrus_nattereri_frem2b	T1068S	# | |---->Altered Ordered_interface (Pr = 0.24) |
Pygocentrus_nattereri_frem2b	T1068S	# | |
Pygocentrus_nattereri_frem2b	T1068S	# |---->Altered Metal_binding (Pr = 0.18)<---------------------------------------------------------|
Pygocentrus_nattereri_frem2b	T1068S	# |
Pygocentrus_nattereri_frem2b	T1068S	# |---->Altered PTM_site (Pr = 0.08)
Pygocentrus_nattereri_frem2b	V1076A	0.166	Loss of Zinc_binding at H1081 (Pr = 0.29 | P = 0.02); Altered Stability (Pr = 0.28 | P = 6.6e-03); Loss of Strand (Pr = 0.27 | P = 0.02); Gain of Nickel_binding at H1081 (Pr = 0.16 | P = 0.05)	Altered Motifs (None)	Predicted conservation scores
Pygocentrus_nattereri_frem2b	V1076A	# Altered Effect (Pr = 0.29)
Pygocentrus_nattereri_frem2b	V1076A	# |---->Altered Motifs (None)
Pygocentrus_nattereri_frem2b	V1076A	# |---->Altered Structure_and_dynamics (Pr = 0.29)-------------------------------------------------------|
Pygocentrus_nattereri_frem2b	V1076A	# | |---->Altered Secondary_structure (Pr = 0.27) |
Pygocentrus_nattereri_frem2b	V1076A	# | | |---->Loss of Strand (Pr = 0.27 | P = 0.02) |
Pygocentrus_nattereri_frem2b	V1076A	# | | |
Pygocentrus_nattereri_frem2b	V1076A	# | |---->Altered Stability_and_conformational_flexibility (Pr = 0.28) |
Pygocentrus_nattereri_frem2b	V1076A	# | | |---->Altered Stability (Pr = 0.28 | P = 6.6e-03) |
Pygocentrus_nattereri_frem2b	V1076A	# | | |---->Altered Conformational_flexibility (Pr = 0.20) |
Pygocentrus_nattereri_frem2b	V1076A	# | | |
Pygocentrus_nattereri_frem2b	V1076A	# | |---->Altered Special_structural_signatures (Pr = 0.10) |
Pygocentrus_nattereri_frem2b	V1076A	# | |---->Altered Signal_peptide (Pr = 0.00) |
Pygocentrus_nattereri_frem2b	V1076A	# | | |
Pygocentrus_nattereri_frem2b	V1076A	# | |---->Altered Transmembrane_protein (Pr = 0.10) |
Pygocentrus_nattereri_frem2b	V1076A	# | |
Pygocentrus_nattereri_frem2b	V1076A	# |---->Altered Functional_residue (Pr = 0.29) |
Pygocentrus_nattereri_frem2b	V1076A	# |---->Altered Macromolecular_binding (Pr = 0.26) |
Pygocentrus_nattereri_frem2b	V1076A	# | |---->Altered Protein_binding (Pr = 0.26) |
Pygocentrus_nattereri_frem2b	V1076A	# | |---->Altered Disordered_interface (Pr = 0.10) |
Pygocentrus_nattereri_frem2b	V1076A	# | | |
Pygocentrus_nattereri_frem2b	V1076A	# | |---->Altered Ordered_interface (Pr = 0.26) |
Pygocentrus_nattereri_frem2b	V1076A	# | |
Pygocentrus_nattereri_frem2b	V1076A	# |---->Altered Metal_binding (Pr = 0.29)<---------------------------------------------------------|
Pygocentrus_nattereri_frem2b	V1076A	# | |---->Gain of Nickel_binding at H1081 (Pr = 0.16 | P = 0.05)
Pygocentrus_nattereri_frem2b	V1076A	# | |---->Loss of Zinc_binding at H1081 (Pr = 0.29 | P = 0.02)
Pygocentrus_nattereri_frem2b	V1076A	# |
Pygocentrus_nattereri_frem2b	V1076A	# |---->Altered PTM_site (Pr = 0.11)
Pygocentrus_nattereri_frem2b	V1107L	0.180	Loss of Strand (Pr = 0.26 | P = 0.03); Altered Cytoplasmic_loop (Pr = 0.26 | P = 1.1e-03); Loss of O-linked_glycosylation at S1104 (Pr = 0.15 | P = 0.04)	Altered Motifs (ELME000182:STAT5 Src Homology 2 (SH2) domain binding motif.)	Predicted conservation scores
Pygocentrus_nattereri_frem2b	V1107L	# Altered Effect (Pr = 0.26)
Pygocentrus_nattereri_frem2b	V1107L	# |---->Altered Motifs (ELME000182)
Pygocentrus_nattereri_frem2b	V1107L	# |---->Altered Structure_and_dynamics (Pr = 0.26)-------------------------------------------------------|
Pygocentrus_nattereri_frem2b	V1107L	# | |---->Altered Secondary_structure (Pr = 0.26) |
Pygocentrus_nattereri_frem2b	V1107L	# | | |---->Loss of Strand (Pr = 0.26 | P = 0.03) |
Pygocentrus_nattereri_frem2b	V1107L	# | | |
Pygocentrus_nattereri_frem2b	V1107L	# | |---->Altered Stability_and_conformational_flexibility (Pr = 0.25) |
Pygocentrus_nattereri_frem2b	V1107L	# | | |---->Altered Conformational_flexibility (Pr = 0.25) |
Pygocentrus_nattereri_frem2b	V1107L	# | | |
Pygocentrus_nattereri_frem2b	V1107L	# | |---->Altered Special_structural_signatures (Pr = 0.26) |
Pygocentrus_nattereri_frem2b	V1107L	# | |---->Altered Signal_peptide (Pr = 0.00) |
Pygocentrus_nattereri_frem2b	V1107L	# | | |
Pygocentrus_nattereri_frem2b	V1107L	# | |---->Altered Transmembrane_protein (Pr = 0.26) |
Pygocentrus_nattereri_frem2b	V1107L	# | |---->Altered Non-cytoplasmic_loop (Pr = 0.26 | P = 1.1e-03) |
Pygocentrus_nattereri_frem2b	V1107L	# | |
Pygocentrus_nattereri_frem2b	V1107L	# |---->Altered Functional_residue (Pr = 0.25) |
Pygocentrus_nattereri_frem2b	V1107L	# |---->Altered Macromolecular_binding (Pr = 0.25) |
Pygocentrus_nattereri_frem2b	V1107L	# | |---->Altered Protein_binding (Pr = 0.25) |
Pygocentrus_nattereri_frem2b	V1107L	# | |---->Altered Disordered_interface (Pr = 0.07) |
Pygocentrus_nattereri_frem2b	V1107L	# | | |
Pygocentrus_nattereri_frem2b	V1107L	# | |---->Altered Ordered_interface (Pr = 0.25) |
Pygocentrus_nattereri_frem2b	V1107L	# | |
Pygocentrus_nattereri_frem2b	V1107L	# |---->Altered Metal_binding (Pr = 0.07)<---------------------------------------------------------|
Pygocentrus_nattereri_frem2b	V1107L	# |
Pygocentrus_nattereri_frem2b	V1107L	# |---->Altered PTM_site (Pr = 0.15)
Pygocentrus_nattereri_frem2b	V1107L	# |---->Loss of O-linked_glycosylation at S1104 (Pr = 0.15 | P = 0.04)
Pygocentrus_nattereri_frem2b	D1215E	0.313	Altered PPI_residue (Pr = 0.29 | P = 0.03); Loss of Sodium_binding at D1211 (Pr = 0.29 | P = 4.7e-03); Altered Cytoplasmic_loop (Pr = 0.24 | P = 1.7e-03); Loss of Manganese_binding at D1211 (Pr = 0.24 | P = 0.01); Gain of Nickel_binding at D1211 (Pr = 0.21 | P = 0.03)	Altered Motifs (ELME000052:Phosphothreonine motif binding a subset of FHA domains that show a preference for a large aliphatic amino acid at the pT+3 position.; ELME000053:GSK3 phosphorylation recognition site; ELME000117:Major TRAF2-binding consensus motif. Members of the tumor necrosis factor receptor (TNFR) superfamily initiate intracellular signaling by recruiting the C-domain of the TNFR-associated factors (TRAFs) through their cytoplasmic tails.; ELME000147:Site phosphorylated by the Polo-like kinase.)	Predicted conservation scores
Pygocentrus_nattereri_frem2b	D1215E	# Altered Effect (Pr = 0.29)
Pygocentrus_nattereri_frem2b	D1215E	# |---->Altered Motifs (ELME000052|ELME000053|ELME000117|ELME000147)
Pygocentrus_nattereri_frem2b	D1215E	# |---->Altered Structure_and_dynamics (Pr = 0.29)-------------------------------------------------------|
Pygocentrus_nattereri_frem2b	D1215E	# | |---->Altered Secondary_structure (Pr = 0.26) |
Pygocentrus_nattereri_frem2b	D1215E	# | | |
Pygocentrus_nattereri_frem2b	D1215E	# | |---->Altered Stability_and_conformational_flexibility (Pr = 0.16) |
Pygocentrus_nattereri_frem2b	D1215E	# | | |---->Altered Conformational_flexibility (Pr = 0.16) |
Pygocentrus_nattereri_frem2b	D1215E	# | | |
Pygocentrus_nattereri_frem2b	D1215E	# | |---->Altered Special_structural_signatures (Pr = 0.24) |
Pygocentrus_nattereri_frem2b	D1215E	# | |---->Altered Signal_peptide (Pr = 0.00) |
Pygocentrus_nattereri_frem2b	D1215E	# | | |
Pygocentrus_nattereri_frem2b	D1215E	# | |---->Altered Transmembrane_protein (Pr = 0.24) |
Pygocentrus_nattereri_frem2b	D1215E	# | |---->Altered Non-cytoplasmic_loop (Pr = 0.24 | P = 1.7e-03) |
Pygocentrus_nattereri_frem2b	D1215E	# | |
Pygocentrus_nattereri_frem2b	D1215E	# |---->Altered Functional_residue (Pr = 0.29) |
Pygocentrus_nattereri_frem2b	D1215E	# |---->Altered Macromolecular_binding (Pr = 0.29) |
Pygocentrus_nattereri_frem2b	D1215E	# | |---->Altered Protein_binding (Pr = 0.29) |
Pygocentrus_nattereri_frem2b	D1215E	# | |---->Altered Disordered_interface (Pr = 0.12) |
Pygocentrus_nattereri_frem2b	D1215E	# | | |
Pygocentrus_nattereri_frem2b	D1215E	# | |---->Altered Ordered_interface (Pr = 0.29) |
Pygocentrus_nattereri_frem2b	D1215E	# | |---->Altered PPI_residue (Pr = 0.29 | P = 0.03) |
Pygocentrus_nattereri_frem2b	D1215E	# | |
Pygocentrus_nattereri_frem2b	D1215E	# |---->Altered Metal_binding (Pr = 0.29)<---------------------------------------------------------|
Pygocentrus_nattereri_frem2b	D1215E	# | |---->Loss of Manganese_binding at D1211 (Pr = 0.24 | P = 0.01)
Pygocentrus_nattereri_frem2b	D1215E	# | |---->Gain of Nickel_binding at D1211 (Pr = 0.21 | P = 0.03)
Pygocentrus_nattereri_frem2b	D1215E	# | |---->Loss of Sodium_binding at D1211 (Pr = 0.29 | P = 4.7e-03)
Pygocentrus_nattereri_frem2b	D1215E	# |
Pygocentrus_nattereri_frem2b	D1215E	# |---->Altered PTM_site (Pr = 0.10)
Pygocentrus_nattereri_frem2b	E1310D	0.393	Gain of Relative_solvent_accessibility (Pr = 0.34 | P = 2.1e-03); Altered PPI_residue (Pr = 0.27 | P = 0.04); Gain of Sodium_binding at N1315 (Pr = 0.24 | P = 0.02)	Altered Motifs (ELME000313:The WH2 motif is of variable length (16-19 amino acids) binding to the hydrophobic cleft formed by actin's subdomains 1 and 3. At the N-terminus it forms an alpha-helix followed by a flexible loop stabilised upon actin binding.)	Predicted conservation scores
Pygocentrus_nattereri_frem2b	E1310D	# Altered Effect (Pr = 0.34)
Pygocentrus_nattereri_frem2b	E1310D	# |---->Altered Motifs (ELME000313)
Pygocentrus_nattereri_frem2b	E1310D	# |---->Altered Structure_and_dynamics (Pr = 0.34)----------------------------------------------------------|
Pygocentrus_nattereri_frem2b	E1310D	# | |---->Gain of Relative_solvent_accessibility (Pr = 0.34 | P = 2.1e-03) |
Pygocentrus_nattereri_frem2b	E1310D	# | |---->Altered Secondary_structure (Pr = 0.25) |
Pygocentrus_nattereri_frem2b	E1310D	# | | |
Pygocentrus_nattereri_frem2b	E1310D	# | |---->Altered Stability_and_conformational_flexibility (Pr = 0.16) |
Pygocentrus_nattereri_frem2b	E1310D	# | | |---->Altered Conformational_flexibility (Pr = 0.16) |
Pygocentrus_nattereri_frem2b	E1310D	# | | |
Pygocentrus_nattereri_frem2b	E1310D	# | |---->Altered Special_structural_signatures (Pr = 0.15) |
Pygocentrus_nattereri_frem2b	E1310D	# | |---->Altered Signal_peptide (Pr = 0.00) |
Pygocentrus_nattereri_frem2b	E1310D	# | | |
Pygocentrus_nattereri_frem2b	E1310D	# | |---->Altered Transmembrane_protein (Pr = 0.15) |
Pygocentrus_nattereri_frem2b	E1310D	# | |
Pygocentrus_nattereri_frem2b	E1310D	# |---->Altered Functional_residue (Pr = 0.27) |
Pygocentrus_nattereri_frem2b	E1310D	# |---->Altered Macromolecular_binding (Pr = 0.27) |
Pygocentrus_nattereri_frem2b	E1310D	# | |---->Altered Protein_binding (Pr = 0.27) |
Pygocentrus_nattereri_frem2b	E1310D	# | |---->Altered Disordered_interface (Pr = 0.24) |
Pygocentrus_nattereri_frem2b	E1310D	# | | |
Pygocentrus_nattereri_frem2b	E1310D	# | |---->Altered Ordered_interface (Pr = 0.27) |
Pygocentrus_nattereri_frem2b	E1310D	# | |---->Altered PPI_residue (Pr = 0.27 | P = 0.04) |
Pygocentrus_nattereri_frem2b	E1310D	# | |
Pygocentrus_nattereri_frem2b	E1310D	# |---->Altered Metal_binding (Pr = 0.24)<------------------------------------------------------------|
Pygocentrus_nattereri_frem2b	E1310D	# | |---->Gain of Sodium_binding at N1315 (Pr = 0.24 | P = 0.02)
Pygocentrus_nattereri_frem2b	E1310D	# |
Pygocentrus_nattereri_frem2b	E1310D	# |---->Altered PTM_site (Pr = 0.18)
Pygocentrus_nattereri_frem2b	V1311I	0.133	Altered MoRF (Pr = 0.33 | P = 0.01); Altered PPI_residue (Pr = 0.27 | P = 0.04); Gain of Relative_solvent_accessibility (Pr = 0.26 | P = 0.03); Gain of Sodium_binding at N1315 (Pr = 0.23 | P = 0.02)	Altered Motifs (ELME000313:The WH2 motif is of variable length (16-19 amino acids) binding to the hydrophobic cleft formed by actin's subdomains 1 and 3. At the N-terminus it forms an alpha-helix followed by a flexible loop stabilised upon actin binding.)	Predicted conservation scores
Pygocentrus_nattereri_frem2b	V1311I	# Altered Effect (Pr = 0.33)
Pygocentrus_nattereri_frem2b	V1311I	# |---->Altered Motifs (ELME000313)
Pygocentrus_nattereri_frem2b	V1311I	# |---->Altered Structure_and_dynamics (Pr = 0.26)-------------------------------------------------------|
Pygocentrus_nattereri_frem2b	V1311I	# | |---->Gain of Relative_solvent_accessibility (Pr = 0.26 | P = 0.03) |
Pygocentrus_nattereri_frem2b	V1311I	# | |---->Altered Secondary_structure (Pr = 0.26) |
Pygocentrus_nattereri_frem2b	V1311I	# | | |
Pygocentrus_nattereri_frem2b	V1311I	# | |---->Altered Stability_and_conformational_flexibility (Pr = 0.16) |
Pygocentrus_nattereri_frem2b	V1311I	# | | |---->Altered Conformational_flexibility (Pr = 0.16) |
Pygocentrus_nattereri_frem2b	V1311I	# | | |
Pygocentrus_nattereri_frem2b	V1311I	# | |---->Altered Special_structural_signatures (Pr = 0.16) |
Pygocentrus_nattereri_frem2b	V1311I	# | |---->Altered Signal_peptide (Pr = 0.00) |
Pygocentrus_nattereri_frem2b	V1311I	# | | |
Pygocentrus_nattereri_frem2b	V1311I	# | |---->Altered Transmembrane_protein (Pr = 0.16) |
Pygocentrus_nattereri_frem2b	V1311I	# | |
Pygocentrus_nattereri_frem2b	V1311I	# |---->Altered Functional_residue (Pr = 0.33) |
Pygocentrus_nattereri_frem2b	V1311I	# |---->Altered Macromolecular_binding (Pr = 0.33) |
Pygocentrus_nattereri_frem2b	V1311I	# | |---->Altered Protein_binding (Pr = 0.33) |
Pygocentrus_nattereri_frem2b	V1311I	# | |---->Altered Disordered_interface (Pr = 0.33) |
Pygocentrus_nattereri_frem2b	V1311I	# | | |---->Altered MoRF (Pr = 0.33 | P = 0.01) |
Pygocentrus_nattereri_frem2b	V1311I	# | | |
Pygocentrus_nattereri_frem2b	V1311I	# | |---->Altered Ordered_interface (Pr = 0.27) |
Pygocentrus_nattereri_frem2b	V1311I	# | |---->Altered PPI_residue (Pr = 0.27 | P = 0.04) |
Pygocentrus_nattereri_frem2b	V1311I	# | |
Pygocentrus_nattereri_frem2b	V1311I	# |---->Altered Metal_binding (Pr = 0.23)<---------------------------------------------------------|
Pygocentrus_nattereri_frem2b	V1311I	# | |---->Gain of Sodium_binding at N1315 (Pr = 0.23 | P = 0.02)
Pygocentrus_nattereri_frem2b	V1311I	# |
Pygocentrus_nattereri_frem2b	V1311I	# |---->Altered PTM_site (Pr = 0.16)
Pygocentrus_nattereri_frem2b	I1334V	0.087	Altered PPI_residue (Pr = 0.29 | P = 0.03); Gain of Loop (Pr = 0.27 | P = 0.03); Loss of Relative_solvent_accessibility (Pr = 0.26 | P = 0.03)	Altered Motifs (ELME000052:Phosphothreonine motif binding a subset of FHA domains that show a preference for a large aliphatic amino acid at the pT+3 position.; ELME000182:STAT5 Src Homology 2 (SH2) domain binding motif.)	Predicted conservation scores
Pygocentrus_nattereri_frem2b	I1334V	# Altered Effect (Pr = 0.29)
Pygocentrus_nattereri_frem2b	I1334V	# |---->Altered Motifs (ELME000052|ELME000182)
Pygocentrus_nattereri_frem2b	I1334V	# |---->Altered Structure_and_dynamics (Pr = 0.27)-------------------------------------------------------|
Pygocentrus_nattereri_frem2b	I1334V	# | |---->Loss of Relative_solvent_accessibility (Pr = 0.26 | P = 0.03) |
Pygocentrus_nattereri_frem2b	I1334V	# | |---->Altered Secondary_structure (Pr = 0.27) |
Pygocentrus_nattereri_frem2b	I1334V	# | | |---->Gain of Loop (Pr = 0.27 | P = 0.03) |
Pygocentrus_nattereri_frem2b	I1334V	# | | |
Pygocentrus_nattereri_frem2b	I1334V	# | |---->Altered Stability_and_conformational_flexibility (Pr = 0.18) |
Pygocentrus_nattereri_frem2b	I1334V	# | | |---->Altered Conformational_flexibility (Pr = 0.18) |
Pygocentrus_nattereri_frem2b	I1334V	# | | |
Pygocentrus_nattereri_frem2b	I1334V	# | |---->Altered Special_structural_signatures (Pr = 0.18) |
Pygocentrus_nattereri_frem2b	I1334V	# | |---->Altered Signal_peptide (Pr = 0.00) |
Pygocentrus_nattereri_frem2b	I1334V	# | | |
Pygocentrus_nattereri_frem2b	I1334V	# | |---->Altered Transmembrane_protein (Pr = 0.18) |
Pygocentrus_nattereri_frem2b	I1334V	# | |
Pygocentrus_nattereri_frem2b	I1334V	# |---->Altered Functional_residue (Pr = 0.29) |
Pygocentrus_nattereri_frem2b	I1334V	# |---->Altered Macromolecular_binding (Pr = 0.29) |
Pygocentrus_nattereri_frem2b	I1334V	# | |---->Altered Protein_binding (Pr = 0.29) |
Pygocentrus_nattereri_frem2b	I1334V	# | |---->Altered Disordered_interface (Pr = 0.23) |
Pygocentrus_nattereri_frem2b	I1334V	# | | |
Pygocentrus_nattereri_frem2b	I1334V	# | |---->Altered Ordered_interface (Pr = 0.29) |
Pygocentrus_nattereri_frem2b	I1334V	# | |---->Altered PPI_residue (Pr = 0.29 | P = 0.03) |
Pygocentrus_nattereri_frem2b	I1334V	# | |
Pygocentrus_nattereri_frem2b	I1334V	# |---->Altered Metal_binding (Pr = 0.11)<---------------------------------------------------------|
Pygocentrus_nattereri_frem2b	I1334V	# |
Pygocentrus_nattereri_frem2b	I1334V	# |---->Altered PTM_site (Pr = 0.16)
Pygocentrus_nattereri_frem2b	K1346R	0.270	Altered Cytoplasmic_loop (Pr = 0.19 | P = 6.4e-03)	Altered Motifs (ELME000100:NEC1/NEC2 cleavage site (Lys-Arg-|-Xaa); ELME000102:N-Arg dibasic convertase (nardilysin) cleavage site (Xaa-|-Arg-Lys or Arg-|-Arg-Xaa).; ELME000108:Yeast kexin 2 cleavage site (Lys-Arg-|-Xaa or Arg-Arg-|-Xaa); ELME000136:The Class IV WW domain interaction motif is recognised primarily by the Pin1 phosphorylation-dependent prolyl isomerase.; ELME000159:Proline-Directed Kinase (e.g. MAPK) phosphorylation site in higher eukaryotes.)	Predicted conservation scores
Pygocentrus_nattereri_frem2b	K1346R	# Altered Effect (Pr = 0.25)
Pygocentrus_nattereri_frem2b	K1346R	# |---->Altered Motifs (ELME000100|ELME000102|ELME000108|ELME000136|ELME000159)
Pygocentrus_nattereri_frem2b	K1346R	# |---->Altered Structure_and_dynamics (Pr = 0.25)-------------------------------------------------------|
Pygocentrus_nattereri_frem2b	K1346R	# | |---->Altered Secondary_structure (Pr = 0.25) |
Pygocentrus_nattereri_frem2b	K1346R	# | | |
Pygocentrus_nattereri_frem2b	K1346R	# | |---->Altered Stability_and_conformational_flexibility (Pr = 0.14) |
Pygocentrus_nattereri_frem2b	K1346R	# | | |---->Altered Conformational_flexibility (Pr = 0.14) |
Pygocentrus_nattereri_frem2b	K1346R	# | | |
Pygocentrus_nattereri_frem2b	K1346R	# | |---->Altered Special_structural_signatures (Pr = 0.19) |
Pygocentrus_nattereri_frem2b	K1346R	# | |---->Altered Signal_peptide (Pr = 0.00) |
Pygocentrus_nattereri_frem2b	K1346R	# | | |
Pygocentrus_nattereri_frem2b	K1346R	# | |---->Altered Transmembrane_protein (Pr = 0.19) |
Pygocentrus_nattereri_frem2b	K1346R	# | |---->Altered Non-cytoplasmic_loop (Pr = 0.19 | P = 6.4e-03) |
Pygocentrus_nattereri_frem2b	K1346R	# | |
Pygocentrus_nattereri_frem2b	K1346R	# |---->Altered Functional_residue (Pr = 0.20) |
Pygocentrus_nattereri_frem2b	K1346R	# |---->Altered Macromolecular_binding (Pr = 0.20) |
Pygocentrus_nattereri_frem2b	K1346R	# | |---->Altered Protein_binding (Pr = 0.20) |
Pygocentrus_nattereri_frem2b	K1346R	# | |---->Altered Disordered_interface (Pr = 0.06) |
Pygocentrus_nattereri_frem2b	K1346R	# | | |
Pygocentrus_nattereri_frem2b	K1346R	# | |---->Altered Ordered_interface (Pr = 0.20) |
Pygocentrus_nattereri_frem2b	K1346R	# | |
Pygocentrus_nattereri_frem2b	K1346R	# |---->Altered Metal_binding (Pr = 0.09)<---------------------------------------------------------|
Pygocentrus_nattereri_frem2b	K1346R	# |
Pygocentrus_nattereri_frem2b	K1346R	# |---->Altered PTM_site (Pr = 0.18)
Pygocentrus_nattereri_frem2b	V1365I	0.130	Loss of N-linked_glycosylation at N1362 (Pr = 0.23 | P = 1.5e-03); Altered Cytoplasmic_loop (Pr = 0.22 | P = 2.9e-03)	Altered Motifs (ELME000070:Generic motif for N-glycosylation. It was shown that Trp - Asp - and Glu are uncommon before the Ser/Thr position (PMID-8626433). Efficient glycosylation usually occurs when ~60 residues or more separate the glycosylation acceptor site from the C-terminus.; PS00001:N-glycosylation site)	Predicted conservation scores
Pygocentrus_nattereri_frem2b	V1365I	# Altered Effect (Pr = 0.24)
Pygocentrus_nattereri_frem2b	V1365I	# |---->Altered Motifs (ELME000070|PS00001)
Pygocentrus_nattereri_frem2b	V1365I	# |---->Altered Structure_and_dynamics (Pr = 0.24)-------------------------------------------------------|
Pygocentrus_nattereri_frem2b	V1365I	# | |---->Altered Secondary_structure (Pr = 0.24) |
Pygocentrus_nattereri_frem2b	V1365I	# | | |
Pygocentrus_nattereri_frem2b	V1365I	# | |---->Altered Stability_and_conformational_flexibility (Pr = 0.12) |
Pygocentrus_nattereri_frem2b	V1365I	# | | |---->Altered Conformational_flexibility (Pr = 0.12) |
Pygocentrus_nattereri_frem2b	V1365I	# | | |
Pygocentrus_nattereri_frem2b	V1365I	# | |---->Altered Special_structural_signatures (Pr = 0.22) |
Pygocentrus_nattereri_frem2b	V1365I	# | |---->Altered Signal_peptide (Pr = 0.00) |
Pygocentrus_nattereri_frem2b	V1365I	# | | |
Pygocentrus_nattereri_frem2b	V1365I	# | |---->Altered Transmembrane_protein (Pr = 0.22) |
Pygocentrus_nattereri_frem2b	V1365I	# | |---->Altered Non-cytoplasmic_loop (Pr = 0.22 | P = 2.9e-03) |
Pygocentrus_nattereri_frem2b	V1365I	# | |
Pygocentrus_nattereri_frem2b	V1365I	# |---->Altered Functional_residue (Pr = 0.23) |
Pygocentrus_nattereri_frem2b	V1365I	# |---->Altered Macromolecular_binding (Pr = 0.23) |
Pygocentrus_nattereri_frem2b	V1365I	# | |---->Altered Protein_binding (Pr = 0.23) |
Pygocentrus_nattereri_frem2b	V1365I	# | |---->Altered Disordered_interface (Pr = 0.23) |
Pygocentrus_nattereri_frem2b	V1365I	# | | |
Pygocentrus_nattereri_frem2b	V1365I	# | |---->Altered Ordered_interface (Pr = 0.19) |
Pygocentrus_nattereri_frem2b	V1365I	# | |
Pygocentrus_nattereri_frem2b	V1365I	# |---->Altered Metal_binding (Pr = 0.09)<---------------------------------------------------------|
Pygocentrus_nattereri_frem2b	V1365I	# |
Pygocentrus_nattereri_frem2b	V1365I	# |---->Altered PTM_site (Pr = 0.23)
Pygocentrus_nattereri_frem2b	V1365I	# |---->Loss of N-linked_glycosylation at N1362 (Pr = 0.23 | P = 1.5e-03)
Pygocentrus_nattereri_frem2b	E1373D	0.343	Altered Cytoplasmic_loop (Pr = 0.24 | P = 1.9e-03); Loss of N-linked_glycosylation at N1368 (Pr = 0.19 | P = 3.8e-03); Gain of Potassium_binding at D1375 (Pr = 0.11 | P = 0.04); Gain of Catalytic_site at T1370 (Pr = 0.08 | P = 0.05)	Altered Motifs (ELME000064:CK2 phosphorylation site; ELME000202:(ST)Q motif which is phosphorylated by PIKK family members.; ELME000220:Phosphothreonine motif binding a subset of FHA domains that have a preference for an acidic amino acid at the pT+3 position.; PS00006:Casein kinase II phosphorylation site)	Predicted conservation scores
Pygocentrus_nattereri_frem2b	E1373D	# Altered Effect (Pr = 0.24)
Pygocentrus_nattereri_frem2b	E1373D	# |---->Altered Motifs (ELME000064|ELME000202|ELME000220|PS00006)
Pygocentrus_nattereri_frem2b	E1373D	# |---->Altered Structure_and_dynamics (Pr = 0.24)-------------------------------------------------------|
Pygocentrus_nattereri_frem2b	E1373D	# | |---->Altered Secondary_structure (Pr = 0.24) |
Pygocentrus_nattereri_frem2b	E1373D	# | | |
Pygocentrus_nattereri_frem2b	E1373D	# | |---->Altered Stability_and_conformational_flexibility (Pr = 0.17) |
Pygocentrus_nattereri_frem2b	E1373D	# | | |---->Altered Conformational_flexibility (Pr = 0.17) |
Pygocentrus_nattereri_frem2b	E1373D	# | | |
Pygocentrus_nattereri_frem2b	E1373D	# | |---->Altered Special_structural_signatures (Pr = 0.24) |
Pygocentrus_nattereri_frem2b	E1373D	# | |---->Altered Signal_peptide (Pr = 0.00) |
Pygocentrus_nattereri_frem2b	E1373D	# | | |
Pygocentrus_nattereri_frem2b	E1373D	# | |---->Altered Transmembrane_protein (Pr = 0.24) |
Pygocentrus_nattereri_frem2b	E1373D	# | |---->Altered Non-cytoplasmic_loop (Pr = 0.24 | P = 1.9e-03) |
Pygocentrus_nattereri_frem2b	E1373D	# | |
Pygocentrus_nattereri_frem2b	E1373D	# |---->Altered Functional_residue (Pr = 0.21) |
Pygocentrus_nattereri_frem2b	E1373D	# |---->Gain of Catalytic_site at T1370 (Pr = 0.08 | P = 0.05) |
Pygocentrus_nattereri_frem2b	E1373D	# |---->Altered Macromolecular_binding (Pr = 0.21) |
Pygocentrus_nattereri_frem2b	E1373D	# | |---->Altered Protein_binding (Pr = 0.21) |
Pygocentrus_nattereri_frem2b	E1373D	# | |---->Altered Disordered_interface (Pr = 0.08) |
Pygocentrus_nattereri_frem2b	E1373D	# | | |
Pygocentrus_nattereri_frem2b	E1373D	# | |---->Altered Ordered_interface (Pr = 0.21) |
Pygocentrus_nattereri_frem2b	E1373D	# | |
Pygocentrus_nattereri_frem2b	E1373D	# |---->Altered Metal_binding (Pr = 0.11)<---------------------------------------------------------|
Pygocentrus_nattereri_frem2b	E1373D	# | |---->Gain of Potassium_binding at D1375 (Pr = 0.11 | P = 0.04)
Pygocentrus_nattereri_frem2b	E1373D	# |
Pygocentrus_nattereri_frem2b	E1373D	# |---->Altered PTM_site (Pr = 0.19)
Pygocentrus_nattereri_frem2b	E1373D	# |---->Loss of N-linked_glycosylation at N1368 (Pr = 0.19 | P = 3.8e-03)
Pygocentrus_nattereri_frem2b	I1380L	0.226	Gain of Loop (Pr = 0.29 | P = 7.7e-03); Altered Cytoplasmic_loop (Pr = 0.29 | P = 3.3e-04); Loss of Zinc_binding at H1383 (Pr = 0.28 | P = 0.02); Loss of Manganese_binding at H1383 (Pr = 0.21 | P = 0.02); Loss of Nickel_binding at H1383 (Pr = 0.19 | P = 0.03); Loss of Copper_binding at H1383 (Pr = 0.04 | P = 0.05)	Altered Motifs (None)	Predicted conservation scores
Pygocentrus_nattereri_frem2b	I1380L	# Altered Effect (Pr = 0.29)
Pygocentrus_nattereri_frem2b	I1380L	# |---->Altered Motifs (None)
Pygocentrus_nattereri_frem2b	I1380L	# |---->Altered Structure_and_dynamics (Pr = 0.29)-------------------------------------------------------|
Pygocentrus_nattereri_frem2b	I1380L	# | |---->Altered Secondary_structure (Pr = 0.29) |
Pygocentrus_nattereri_frem2b	I1380L	# | | |---->Gain of Loop (Pr = 0.29 | P = 7.7e-03) |
Pygocentrus_nattereri_frem2b	I1380L	# | | |
Pygocentrus_nattereri_frem2b	I1380L	# | |---->Altered Stability_and_conformational_flexibility (Pr = 0.15) |
Pygocentrus_nattereri_frem2b	I1380L	# | | |---->Altered Conformational_flexibility (Pr = 0.15) |
Pygocentrus_nattereri_frem2b	I1380L	# | | |
Pygocentrus_nattereri_frem2b	I1380L	# | |---->Altered Special_structural_signatures (Pr = 0.29) |
Pygocentrus_nattereri_frem2b	I1380L	# | |---->Altered Signal_peptide (Pr = 0.00) |
Pygocentrus_nattereri_frem2b	I1380L	# | | |
Pygocentrus_nattereri_frem2b	I1380L	# | |---->Altered Transmembrane_protein (Pr = 0.29) |
Pygocentrus_nattereri_frem2b	I1380L	# | |---->Altered Non-cytoplasmic_loop (Pr = 0.29 | P = 3.3e-04) |
Pygocentrus_nattereri_frem2b	I1380L	# | |
Pygocentrus_nattereri_frem2b	I1380L	# |---->Altered Functional_residue (Pr = 0.28) |
Pygocentrus_nattereri_frem2b	I1380L	# |---->Altered Macromolecular_binding (Pr = 0.23) |
Pygocentrus_nattereri_frem2b	I1380L	# | |---->Altered Protein_binding (Pr = 0.23) |
Pygocentrus_nattereri_frem2b	I1380L	# | |---->Altered Disordered_interface (Pr = 0.23) |
Pygocentrus_nattereri_frem2b	I1380L	# | | |
Pygocentrus_nattereri_frem2b	I1380L	# | |---->Altered Ordered_interface (Pr = 0.22) |
Pygocentrus_nattereri_frem2b	I1380L	# | |
Pygocentrus_nattereri_frem2b	I1380L	# |---->Altered Metal_binding (Pr = 0.28)<---------------------------------------------------------|
Pygocentrus_nattereri_frem2b	I1380L	# | |---->Loss of Copper_binding at H1383 (Pr = 0.04 | P = 0.05)
Pygocentrus_nattereri_frem2b	I1380L	# | |---->Loss of Manganese_binding at H1383 (Pr = 0.21 | P = 0.02)
Pygocentrus_nattereri_frem2b	I1380L	# | |---->Loss of Nickel_binding at H1383 (Pr = 0.19 | P = 0.03)
Pygocentrus_nattereri_frem2b	I1380L	# | |---->Loss of Zinc_binding at H1383 (Pr = 0.28 | P = 0.02)
Pygocentrus_nattereri_frem2b	I1380L	# |
Pygocentrus_nattereri_frem2b	I1380L	# |---->Altered PTM_site (Pr = 0.06)
Pygocentrus_nattereri_frem2b	I1382V	0.100	Gain of Loop (Pr = 0.30 | P = 6.1e-03); Altered Cytoplasmic_loop (Pr = 0.27 | P = 9.2e-04); Loss of Zinc_binding at H1383 (Pr = 0.26 | P = 0.03); Gain of Nickel_binding at H1383 (Pr = 0.22 | P = 0.02); Loss of Manganese_binding at H1383 (Pr = 0.20 | P = 0.02); Loss of Copper_binding at H1383 (Pr = 0.04 | P = 0.05)	Altered Motifs (ELME000182:STAT5 Src Homology 2 (SH2) domain binding motif.)	Predicted conservation scores
Pygocentrus_nattereri_frem2b	I1382V	# Altered Effect (Pr = 0.30)
Pygocentrus_nattereri_frem2b	I1382V	# |---->Altered Motifs (ELME000182)
Pygocentrus_nattereri_frem2b	I1382V	# |---->Altered Structure_and_dynamics (Pr = 0.30)-------------------------------------------------------|
Pygocentrus_nattereri_frem2b	I1382V	# | |---->Altered Secondary_structure (Pr = 0.30) |
Pygocentrus_nattereri_frem2b	I1382V	# | | |---->Gain of Loop (Pr = 0.30 | P = 6.1e-03) |
Pygocentrus_nattereri_frem2b	I1382V	# | | |
Pygocentrus_nattereri_frem2b	I1382V	# | |---->Altered Stability_and_conformational_flexibility (Pr = 0.17) |
Pygocentrus_nattereri_frem2b	I1382V	# | | |---->Altered Conformational_flexibility (Pr = 0.17) |
Pygocentrus_nattereri_frem2b	I1382V	# | | |
Pygocentrus_nattereri_frem2b	I1382V	# | |---->Altered Special_structural_signatures (Pr = 0.27) |
Pygocentrus_nattereri_frem2b	I1382V	# | |---->Altered Signal_peptide (Pr = 0.00) |
Pygocentrus_nattereri_frem2b	I1382V	# | | |
Pygocentrus_nattereri_frem2b	I1382V	# | |---->Altered Transmembrane_protein (Pr = 0.27) |
Pygocentrus_nattereri_frem2b	I1382V	# | |---->Altered Non-cytoplasmic_loop (Pr = 0.27 | P = 9.2e-04) |
Pygocentrus_nattereri_frem2b	I1382V	# | |
Pygocentrus_nattereri_frem2b	I1382V	# |---->Altered Functional_residue (Pr = 0.26) |
Pygocentrus_nattereri_frem2b	I1382V	# |---->Altered Macromolecular_binding (Pr = 0.24) |
Pygocentrus_nattereri_frem2b	I1382V	# | |---->Altered Protein_binding (Pr = 0.24) |
Pygocentrus_nattereri_frem2b	I1382V	# | |---->Altered Disordered_interface (Pr = 0.24) |
Pygocentrus_nattereri_frem2b	I1382V	# | | |
Pygocentrus_nattereri_frem2b	I1382V	# | |---->Altered Ordered_interface (Pr = 0.22) |
Pygocentrus_nattereri_frem2b	I1382V	# | |
Pygocentrus_nattereri_frem2b	I1382V	# |---->Altered Metal_binding (Pr = 0.26)<---------------------------------------------------------|
Pygocentrus_nattereri_frem2b	I1382V	# | |---->Loss of Copper_binding at H1383 (Pr = 0.04 | P = 0.05)
Pygocentrus_nattereri_frem2b	I1382V	# | |---->Loss of Manganese_binding at H1383 (Pr = 0.20 | P = 0.02)
Pygocentrus_nattereri_frem2b	I1382V	# | |---->Gain of Nickel_binding at H1383 (Pr = 0.22 | P = 0.02)
Pygocentrus_nattereri_frem2b	I1382V	# | |---->Loss of Zinc_binding at H1383 (Pr = 0.26 | P = 0.03)
Pygocentrus_nattereri_frem2b	I1382V	# |
Pygocentrus_nattereri_frem2b	I1382V	# |---->Altered PTM_site (Pr = 0.06)
Pygocentrus_nattereri_frem2b	L1566F	0.149	Altered Cytoplasmic_loop (Pr = 0.26 | P = 1.1e-03); Loss of Zinc_binding at D1561 (Pr = 0.26 | P = 0.03); Altered Stability (Pr = 0.18 | P = 0.02)	Altered Motifs (ELME000106:Substrate recognition site that interacts with cyclin and thereby increases phosphorylation by cyclin/cdk complexes. Predicted proteins should have a CDK phosphorylation site. Also used by cyclin/cdk inhibitors.; ELME000137:Protein phosphatase 1 catalytic subunit (PP1c) interacting motif binds targeting proteins that dock to the substrate for dephosphorylation. The motif defined is [RK]{0 -1}[VI][^P][FW].; ELME000146:Subtilisin/kexin isozyme-1 (SKI1) cleavage site ([RK]-X-[hydrophobic]-[LTKF]-|-X))	Predicted conservation scores
Pygocentrus_nattereri_frem2b	L1566F	# Altered Effect (Pr = 0.26)
Pygocentrus_nattereri_frem2b	L1566F	# |---->Altered Motifs (ELME000106|ELME000137|ELME000146)
Pygocentrus_nattereri_frem2b	L1566F	# |---->Altered Structure_and_dynamics (Pr = 0.26)-------------------------------------------------------|
Pygocentrus_nattereri_frem2b	L1566F	# | |---->Altered Secondary_structure (Pr = 0.23) |
Pygocentrus_nattereri_frem2b	L1566F	# | | |
Pygocentrus_nattereri_frem2b	L1566F	# | |---->Altered Stability_and_conformational_flexibility (Pr = 0.18) |
Pygocentrus_nattereri_frem2b	L1566F	# | | |---->Altered Stability (Pr = 0.18 | P = 0.02) |
Pygocentrus_nattereri_frem2b	L1566F	# | | |---->Altered Conformational_flexibility (Pr = 0.18) |
Pygocentrus_nattereri_frem2b	L1566F	# | | |
Pygocentrus_nattereri_frem2b	L1566F	# | |---->Altered Special_structural_signatures (Pr = 0.26) |
Pygocentrus_nattereri_frem2b	L1566F	# | |---->Altered Signal_peptide (Pr = 0.00) |
Pygocentrus_nattereri_frem2b	L1566F	# | | |
Pygocentrus_nattereri_frem2b	L1566F	# | |---->Altered Transmembrane_protein (Pr = 0.26) |
Pygocentrus_nattereri_frem2b	L1566F	# | |---->Altered Non-cytoplasmic_loop (Pr = 0.26 | P = 1.1e-03) |
Pygocentrus_nattereri_frem2b	L1566F	# | |
Pygocentrus_nattereri_frem2b	L1566F	# |---->Altered Functional_residue (Pr = 0.26) |
Pygocentrus_nattereri_frem2b	L1566F	# |---->Altered Macromolecular_binding (Pr = 0.26) |
Pygocentrus_nattereri_frem2b	L1566F	# | |---->Altered Protein_binding (Pr = 0.26) |
Pygocentrus_nattereri_frem2b	L1566F	# | |---->Altered Disordered_interface (Pr = 0.07) |
Pygocentrus_nattereri_frem2b	L1566F	# | | |
Pygocentrus_nattereri_frem2b	L1566F	# | |---->Altered Ordered_interface (Pr = 0.26) |
Pygocentrus_nattereri_frem2b	L1566F	# | |
Pygocentrus_nattereri_frem2b	L1566F	# |---->Altered Metal_binding (Pr = 0.26)<---------------------------------------------------------|
Pygocentrus_nattereri_frem2b	L1566F	# | |---->Loss of Zinc_binding at D1561 (Pr = 0.26 | P = 0.03)
Pygocentrus_nattereri_frem2b	L1566F	# |
Pygocentrus_nattereri_frem2b	L1566F	# |---->Altered PTM_site (Pr = 0.19)
Pygocentrus_nattereri_frem2b	E1598D	0.396	Altered PPI_residue (Pr = 0.27 | P = 0.05); Loss of Relative_solvent_accessibility (Pr = 0.26 | P = 0.03); Altered Cytoplasmic_loop (Pr = 0.17 | P = 0.01)	Altered Motifs (ELME000321:Caspase3 and Caspase7 cleavage site)	Predicted conservation scores
Pygocentrus_nattereri_frem2b	E1598D	# Altered Effect (Pr = 0.27)
Pygocentrus_nattereri_frem2b	E1598D	# |---->Altered Motifs (ELME000321)
Pygocentrus_nattereri_frem2b	E1598D	# |---->Altered Structure_and_dynamics (Pr = 0.26)-------------------------------------------------------|
Pygocentrus_nattereri_frem2b	E1598D	# | |---->Loss of Relative_solvent_accessibility (Pr = 0.26 | P = 0.03) |
Pygocentrus_nattereri_frem2b	E1598D	# | |---->Altered Secondary_structure (Pr = 0.25) |
Pygocentrus_nattereri_frem2b	E1598D	# | | |
Pygocentrus_nattereri_frem2b	E1598D	# | |---->Altered Stability_and_conformational_flexibility (Pr = 0.20) |
Pygocentrus_nattereri_frem2b	E1598D	# | | |---->Altered Conformational_flexibility (Pr = 0.20) |
Pygocentrus_nattereri_frem2b	E1598D	# | | |
Pygocentrus_nattereri_frem2b	E1598D	# | |---->Altered Special_structural_signatures (Pr = 0.17) |
Pygocentrus_nattereri_frem2b	E1598D	# | |---->Altered Signal_peptide (Pr = 0.00) |
Pygocentrus_nattereri_frem2b	E1598D	# | | |
Pygocentrus_nattereri_frem2b	E1598D	# | |---->Altered Transmembrane_protein (Pr = 0.17) |
Pygocentrus_nattereri_frem2b	E1598D	# | |---->Altered Non-cytoplasmic_loop (Pr = 0.17 | P = 0.01) |
Pygocentrus_nattereri_frem2b	E1598D	# | |
Pygocentrus_nattereri_frem2b	E1598D	# |---->Altered Functional_residue (Pr = 0.27) |
Pygocentrus_nattereri_frem2b	E1598D	# |---->Altered Macromolecular_binding (Pr = 0.27) |
Pygocentrus_nattereri_frem2b	E1598D	# | |---->Altered Protein_binding (Pr = 0.27) |
Pygocentrus_nattereri_frem2b	E1598D	# | |---->Altered Disordered_interface (Pr = 0.13) |
Pygocentrus_nattereri_frem2b	E1598D	# | | |
Pygocentrus_nattereri_frem2b	E1598D	# | |---->Altered Ordered_interface (Pr = 0.27) |
Pygocentrus_nattereri_frem2b	E1598D	# | |---->Altered PPI_residue (Pr = 0.27 | P = 0.05) |
Pygocentrus_nattereri_frem2b	E1598D	# | |
Pygocentrus_nattereri_frem2b	E1598D	# |---->Altered Metal_binding (Pr = 0.13)<---------------------------------------------------------|
Pygocentrus_nattereri_frem2b	E1598D	# |
Pygocentrus_nattereri_frem2b	E1598D	# |---->Altered PTM_site (Pr = 0.14)
Pygocentrus_nattereri_frem2b	V1630I	0.272	Loss of Zinc_binding at H1625 (Pr = 0.27 | P = 0.02); Gain of Nickel_binding at H1625 (Pr = 0.18 | P = 0.04); Altered Cytoplasmic_loop (Pr = 0.17 | P = 9.3e-03); Loss of Proteolytic_cleavage at D1633 (Pr = 0.12 | P = 0.03); Loss of Copper_binding at H1625 (Pr = 0.05 | P = 0.04); Loss of Sulfation at Y1629 (Pr = 0.02 | P = 0.02)	Altered Motifs (ELME000083:SH-PTP2 and phospholipase C-gamma Src Homology 2 (SH2) domains binding motif.; ELME000182:STAT5 Src Homology 2 (SH2) domain binding motif.)	Predicted conservation scores
Pygocentrus_nattereri_frem2b	V1630I	# Altered Effect (Pr = 0.27)
Pygocentrus_nattereri_frem2b	V1630I	# |---->Altered Motifs (ELME000083|ELME000182)
Pygocentrus_nattereri_frem2b	V1630I	# |---->Altered Structure_and_dynamics (Pr = 0.27)-------------------------------------------------------|
Pygocentrus_nattereri_frem2b	V1630I	# | |---->Altered Secondary_structure (Pr = 0.25) |
Pygocentrus_nattereri_frem2b	V1630I	# | | |
Pygocentrus_nattereri_frem2b	V1630I	# | |---->Altered Stability_and_conformational_flexibility (Pr = 0.15) |
Pygocentrus_nattereri_frem2b	V1630I	# | | |---->Altered Conformational_flexibility (Pr = 0.15) |
Pygocentrus_nattereri_frem2b	V1630I	# | | |
Pygocentrus_nattereri_frem2b	V1630I	# | |---->Altered Special_structural_signatures (Pr = 0.17) |
Pygocentrus_nattereri_frem2b	V1630I	# | |---->Altered Signal_peptide (Pr = 0.00) |
Pygocentrus_nattereri_frem2b	V1630I	# | | |
Pygocentrus_nattereri_frem2b	V1630I	# | |---->Altered Transmembrane_protein (Pr = 0.17) |
Pygocentrus_nattereri_frem2b	V1630I	# | |---->Altered Non-cytoplasmic_loop (Pr = 0.17 | P = 9.3e-03) |
Pygocentrus_nattereri_frem2b	V1630I	# | |
Pygocentrus_nattereri_frem2b	V1630I	# |---->Altered Functional_residue (Pr = 0.27) |
Pygocentrus_nattereri_frem2b	V1630I	# |---->Altered Macromolecular_binding (Pr = 0.25) |
Pygocentrus_nattereri_frem2b	V1630I	# | |---->Altered Protein_binding (Pr = 0.25) |
Pygocentrus_nattereri_frem2b	V1630I	# | |---->Altered Disordered_interface (Pr = 0.16) |
Pygocentrus_nattereri_frem2b	V1630I	# | | |
Pygocentrus_nattereri_frem2b	V1630I	# | |---->Altered Ordered_interface (Pr = 0.25) |
Pygocentrus_nattereri_frem2b	V1630I	# | |
Pygocentrus_nattereri_frem2b	V1630I	# |---->Altered Metal_binding (Pr = 0.27)<---------------------------------------------------------|
Pygocentrus_nattereri_frem2b	V1630I	# | |---->Loss of Copper_binding at H1625 (Pr = 0.05 | P = 0.04)
Pygocentrus_nattereri_frem2b	V1630I	# | |---->Gain of Nickel_binding at H1625 (Pr = 0.18 | P = 0.04)
Pygocentrus_nattereri_frem2b	V1630I	# | |---->Loss of Zinc_binding at H1625 (Pr = 0.27 | P = 0.02)
Pygocentrus_nattereri_frem2b	V1630I	# |
Pygocentrus_nattereri_frem2b	V1630I	# |---->Altered PTM_site (Pr = 0.12)
Pygocentrus_nattereri_frem2b	V1630I	# |---->Loss of Proteolytic_cleavage at D1633 (Pr = 0.12 | P = 0.03)
Pygocentrus_nattereri_frem2b	V1630I	# |---->Loss of Sulfation at Y1629 (Pr = 0.02 | P = 0.02)
Pygocentrus_nattereri_frem2b	M1643V	0.223	Altered Cytoplasmic_loop (Pr = 0.31 | P = 1.1e-04); Gain of ADP-ribosylation at R1639 (Pr = 0.24 | P = 9.6e-03); Gain of O-linked_glycosylation at T1638 (Pr = 0.17 | P = 0.02); Altered Stability (Pr = 0.11 | P = 0.03)	Altered Motifs (ELME000193:Some proteins re-exported from the nucleus contain a Leucine-rich nuclear export signal (NES) binding to the CRM1 exportin protein.; ELME000233:MAPK interacting molecules (e.g. MAPKKs - substrates - phosphatases) carry docking motif that help to regulate specific interaction in the MAPK cascade. The classic motif approximates (R/K)xxxx#x# where # is a hydrophobic residue.)	Predicted conservation scores
Pygocentrus_nattereri_frem2b	M1643V	# Altered Effect (Pr = 0.31)
Pygocentrus_nattereri_frem2b	M1643V	# |---->Altered Motifs (ELME000193|ELME000233)
Pygocentrus_nattereri_frem2b	M1643V	# |---->Altered Structure_and_dynamics (Pr = 0.31)-------------------------------------------------------|
Pygocentrus_nattereri_frem2b	M1643V	# | |---->Altered Secondary_structure (Pr = 0.25) |
Pygocentrus_nattereri_frem2b	M1643V	# | | |
Pygocentrus_nattereri_frem2b	M1643V	# | |---->Altered Stability_and_conformational_flexibility (Pr = 0.19) |
Pygocentrus_nattereri_frem2b	M1643V	# | | |---->Altered Stability (Pr = 0.11 | P = 0.03) |
Pygocentrus_nattereri_frem2b	M1643V	# | | |---->Altered Conformational_flexibility (Pr = 0.19) |
Pygocentrus_nattereri_frem2b	M1643V	# | | |
Pygocentrus_nattereri_frem2b	M1643V	# | |---->Altered Special_structural_signatures (Pr = 0.31) |
Pygocentrus_nattereri_frem2b	M1643V	# | |---->Altered Signal_peptide (Pr = 0.00) |
Pygocentrus_nattereri_frem2b	M1643V	# | | |
Pygocentrus_nattereri_frem2b	M1643V	# | |---->Altered Transmembrane_protein (Pr = 0.31) |
Pygocentrus_nattereri_frem2b	M1643V	# | |---->Altered Non-cytoplasmic_loop (Pr = 0.31 | P = 1.1e-04) |
Pygocentrus_nattereri_frem2b	M1643V	# | |
Pygocentrus_nattereri_frem2b	M1643V	# |---->Altered Functional_residue (Pr = 0.24) |
Pygocentrus_nattereri_frem2b	M1643V	# |---->Altered Macromolecular_binding (Pr = 0.19) |
Pygocentrus_nattereri_frem2b	M1643V	# | |---->Altered Protein_binding (Pr = 0.19) |
Pygocentrus_nattereri_frem2b	M1643V	# | |---->Altered Disordered_interface (Pr = 0.06) |
Pygocentrus_nattereri_frem2b	M1643V	# | | |
Pygocentrus_nattereri_frem2b	M1643V	# | |---->Altered Ordered_interface (Pr = 0.19) |
Pygocentrus_nattereri_frem2b	M1643V	# | |
Pygocentrus_nattereri_frem2b	M1643V	# |---->Altered Metal_binding (Pr = 0.02)<---------------------------------------------------------|
Pygocentrus_nattereri_frem2b	M1643V	# |
Pygocentrus_nattereri_frem2b	M1643V	# |---->Altered PTM_site (Pr = 0.24)
Pygocentrus_nattereri_frem2b	M1643V	# |---->Gain of ADP-ribosylation at R1639 (Pr = 0.24 | P = 9.6e-03)
Pygocentrus_nattereri_frem2b	M1643V	# |---->Gain of O-linked_glycosylation at T1638 (Pr = 0.17 | P = 0.02)
Pygocentrus_nattereri_frem2b	V1655I	0.091	Altered PPI_residue (Pr = 0.28 | P = 0.04); Altered Cytoplasmic_loop (Pr = 0.25 | P = 1.2e-03); Loss of Zinc_binding at D1652 (Pr = 0.22 | P = 0.05)	Altered Motifs (ELME000237:Calcineurin substrate docking site - leads to the effective dephosphorylation of serine/threonine phosphorylation sites.)	Predicted conservation scores
Pygocentrus_nattereri_frem2b	V1655I	# Altered Effect (Pr = 0.28)
Pygocentrus_nattereri_frem2b	V1655I	# |---->Altered Motifs (ELME000237)
Pygocentrus_nattereri_frem2b	V1655I	# |---->Altered Structure_and_dynamics (Pr = 0.25)-------------------------------------------------------|
Pygocentrus_nattereri_frem2b	V1655I	# | |---->Altered Secondary_structure (Pr = 0.25) |
Pygocentrus_nattereri_frem2b	V1655I	# | | |
Pygocentrus_nattereri_frem2b	V1655I	# | |---->Altered Stability_and_conformational_flexibility (Pr = 0.16) |
Pygocentrus_nattereri_frem2b	V1655I	# | | |---->Altered Conformational_flexibility (Pr = 0.16) |
Pygocentrus_nattereri_frem2b	V1655I	# | | |
Pygocentrus_nattereri_frem2b	V1655I	# | |---->Altered Special_structural_signatures (Pr = 0.25) |
Pygocentrus_nattereri_frem2b	V1655I	# | |---->Altered Signal_peptide (Pr = 0.00) |
Pygocentrus_nattereri_frem2b	V1655I	# | | |
Pygocentrus_nattereri_frem2b	V1655I	# | |---->Altered Transmembrane_protein (Pr = 0.25) |
Pygocentrus_nattereri_frem2b	V1655I	# | |---->Altered Non-cytoplasmic_loop (Pr = 0.25 | P = 1.2e-03) |
Pygocentrus_nattereri_frem2b	V1655I	# | |
Pygocentrus_nattereri_frem2b	V1655I	# |---->Altered Functional_residue (Pr = 0.28) |
Pygocentrus_nattereri_frem2b	V1655I	# |---->Altered Macromolecular_binding (Pr = 0.28) |
Pygocentrus_nattereri_frem2b	V1655I	# | |---->Altered Protein_binding (Pr = 0.28) |
Pygocentrus_nattereri_frem2b	V1655I	# | |---->Altered Disordered_interface (Pr = 0.08) |
Pygocentrus_nattereri_frem2b	V1655I	# | | |
Pygocentrus_nattereri_frem2b	V1655I	# | |---->Altered Ordered_interface (Pr = 0.28) |
Pygocentrus_nattereri_frem2b	V1655I	# | |---->Altered PPI_residue (Pr = 0.28 | P = 0.04) |
Pygocentrus_nattereri_frem2b	V1655I	# | |
Pygocentrus_nattereri_frem2b	V1655I	# |---->Altered Metal_binding (Pr = 0.22)<---------------------------------------------------------|
Pygocentrus_nattereri_frem2b	V1655I	# | |---->Loss of Zinc_binding at D1652 (Pr = 0.22 | P = 0.05)
Pygocentrus_nattereri_frem2b	V1655I	# |
Pygocentrus_nattereri_frem2b	V1655I	# |---->Altered PTM_site (Pr = 0.07)
Pygocentrus_nattereri_frem2b	P1692H	0.572	Gain of Zinc_binding at P1692 (Pr = 0.79 | P = 7.4e-04); Gain of Nickel_binding at H1693 (Pr = 0.75 | P = 1.8e-04); Altered PPI_residue (Pr = 0.29 | P = 0.03); Altered Cytoplasmic_loop (Pr = 0.18 | P = 8.8e-03); Gain of Copper_binding at H1693 (Pr = 0.12 | P = 7.4e-03)	Altered Motifs (ELME000062:Secondary preference for PKA-type AGC kinase phosphorylation.; ELME000136:The Class IV WW domain interaction motif is recognised primarily by the Pin1 phosphorylation-dependent prolyl isomerase.; ELME000159:Proline-Directed Kinase (e.g. MAPK) phosphorylation site in higher eukaryotes.)	Predicted conservation scores
Pygocentrus_nattereri_frem2b	P1692H	# Altered Effect (Pr = 0.79)
Pygocentrus_nattereri_frem2b	P1692H	# |---->Altered Motifs (ELME000062|ELME000136|ELME000159)
Pygocentrus_nattereri_frem2b	P1692H	# |---->Altered Structure_and_dynamics (Pr = 0.79)-------------------------------------------------------|
Pygocentrus_nattereri_frem2b	P1692H	# | |---->Altered Secondary_structure (Pr = 0.26) |
Pygocentrus_nattereri_frem2b	P1692H	# | | |
Pygocentrus_nattereri_frem2b	P1692H	# | |---->Altered Stability_and_conformational_flexibility (Pr = 0.27) |
Pygocentrus_nattereri_frem2b	P1692H	# | | |---->Altered Conformational_flexibility (Pr = 0.27) |
Pygocentrus_nattereri_frem2b	P1692H	# | | |
Pygocentrus_nattereri_frem2b	P1692H	# | |---->Altered Special_structural_signatures (Pr = 0.18) |
Pygocentrus_nattereri_frem2b	P1692H	# | |---->Altered Signal_peptide (Pr = 0.00) |
Pygocentrus_nattereri_frem2b	P1692H	# | | |
Pygocentrus_nattereri_frem2b	P1692H	# | |---->Altered Transmembrane_protein (Pr = 0.18) |
Pygocentrus_nattereri_frem2b	P1692H	# | |---->Altered Non-cytoplasmic_loop (Pr = 0.18 | P = 8.8e-03) |
Pygocentrus_nattereri_frem2b	P1692H	# | |
Pygocentrus_nattereri_frem2b	P1692H	# |---->Altered Functional_residue (Pr = 0.79) |
Pygocentrus_nattereri_frem2b	P1692H	# |---->Altered Macromolecular_binding (Pr = 0.29) |
Pygocentrus_nattereri_frem2b	P1692H	# | |---->Altered Protein_binding (Pr = 0.29) |
Pygocentrus_nattereri_frem2b	P1692H	# | |---->Altered Disordered_interface (Pr = 0.05) |
Pygocentrus_nattereri_frem2b	P1692H	# | | |
Pygocentrus_nattereri_frem2b	P1692H	# | |---->Altered Ordered_interface (Pr = 0.29) |
Pygocentrus_nattereri_frem2b	P1692H	# | |---->Altered PPI_residue (Pr = 0.29 | P = 0.03) |
Pygocentrus_nattereri_frem2b	P1692H	# | |
Pygocentrus_nattereri_frem2b	P1692H	# |---->Altered Metal_binding (Pr = 0.79)<---------------------------------------------------------|
Pygocentrus_nattereri_frem2b	P1692H	# | |---->Gain of Copper_binding at H1693 (Pr = 0.12 | P = 7.4e-03)
Pygocentrus_nattereri_frem2b	P1692H	# | |---->Gain of Nickel_binding at H1693 (Pr = 0.75 | P = 1.8e-04)
Pygocentrus_nattereri_frem2b	P1692H	# | |---->Gain of Zinc_binding at P1692 (Pr = 0.79 | P = 7.4e-04)
Pygocentrus_nattereri_frem2b	P1692H	# |
Pygocentrus_nattereri_frem2b	P1692H	# |---->Altered PTM_site (Pr = 0.22)
Pygocentrus_nattereri_frem2b	I1734V	0.233	Gain of Zinc_binding at D1730 (Pr = 0.27 | P = 0.03); Gain of Disulfide_linkage at C1735 (Pr = 0.19 | P = 0.02); Gain of Manganese_binding at D1731 (Pr = 0.19 | P = 0.02); Gain of Nickel_binding at D1730 (Pr = 0.17 | P = 0.04); Gain of Potassium_binding at D1730 (Pr = 0.12 | P = 0.04)	Altered Motifs (ELME000313:The WH2 motif is of variable length (16-19 amino acids) binding to the hydrophobic cleft formed by actin's subdomains 1 and 3. At the N-terminus it forms an alpha-helix followed by a flexible loop stabilised upon actin binding.)	Predicted conservation scores
Pygocentrus_nattereri_frem2b	I1734V	# Altered Effect (Pr = 0.27)
Pygocentrus_nattereri_frem2b	I1734V	# |---->Altered Motifs (ELME000313)
Pygocentrus_nattereri_frem2b	I1734V	# |---->Altered Structure_and_dynamics (Pr = 0.27)-------------------------------------------------------|
Pygocentrus_nattereri_frem2b	I1734V	# | |---->Altered Secondary_structure (Pr = 0.23) |
Pygocentrus_nattereri_frem2b	I1734V	# | | |
Pygocentrus_nattereri_frem2b	I1734V	# | |---->Altered Stability_and_conformational_flexibility (Pr = 0.19) |
Pygocentrus_nattereri_frem2b	I1734V	# | | |---->Gain of Disulfide_linkage at C1735 (Pr = 0.19 | P = 0.02) |
Pygocentrus_nattereri_frem2b	I1734V	# | | |---->Altered Conformational_flexibility (Pr = 0.16) |
Pygocentrus_nattereri_frem2b	I1734V	# | | |
Pygocentrus_nattereri_frem2b	I1734V	# | |---->Altered Special_structural_signatures (Pr = 0.06) |
Pygocentrus_nattereri_frem2b	I1734V	# | |---->Altered Signal_peptide (Pr = 0.00) |
Pygocentrus_nattereri_frem2b	I1734V	# | | |
Pygocentrus_nattereri_frem2b	I1734V	# | |---->Altered Transmembrane_protein (Pr = 0.06) |
Pygocentrus_nattereri_frem2b	I1734V	# | |
Pygocentrus_nattereri_frem2b	I1734V	# |---->Altered Functional_residue (Pr = 0.27) |
Pygocentrus_nattereri_frem2b	I1734V	# |---->Altered Macromolecular_binding (Pr = 0.21) |
Pygocentrus_nattereri_frem2b	I1734V	# | |---->Altered Protein_binding (Pr = 0.21) |
Pygocentrus_nattereri_frem2b	I1734V	# | |---->Altered Disordered_interface (Pr = 0.11) |
Pygocentrus_nattereri_frem2b	I1734V	# | | |
Pygocentrus_nattereri_frem2b	I1734V	# | |---->Altered Ordered_interface (Pr = 0.21) |
Pygocentrus_nattereri_frem2b	I1734V	# | |
Pygocentrus_nattereri_frem2b	I1734V	# |---->Altered Metal_binding (Pr = 0.27)<---------------------------------------------------------|
Pygocentrus_nattereri_frem2b	I1734V	# | |---->Gain of Manganese_binding at D1731 (Pr = 0.19 | P = 0.02)
Pygocentrus_nattereri_frem2b	I1734V	# | |---->Gain of Nickel_binding at D1730 (Pr = 0.17 | P = 0.04)
Pygocentrus_nattereri_frem2b	I1734V	# | |---->Gain of Potassium_binding at D1730 (Pr = 0.12 | P = 0.04)
Pygocentrus_nattereri_frem2b	I1734V	# | |---->Gain of Zinc_binding at D1730 (Pr = 0.27 | P = 0.03)
Pygocentrus_nattereri_frem2b	I1734V	# |
Pygocentrus_nattereri_frem2b	I1734V	# |---->Altered PTM_site (Pr = 0.12)
Pygocentrus_nattereri_frem2b	G1741E	0.622	Altered Cytoplasmic_loop (Pr = 0.31 | P = 1.3e-04); Gain of N-linked_glycosylation at N1743 (Pr = 0.21 | P = 2.5e-03); Loss of GPI-anchor_amidation at N1743 (Pr = 0.01 | P = 0.02)	Altered Motifs (ELME000313:The WH2 motif is of variable length (16-19 amino acids) binding to the hydrophobic cleft formed by actin's subdomains 1 and 3. At the N-terminus it forms an alpha-helix followed by a flexible loop stabilised upon actin binding.)	Predicted conservation scores
Pygocentrus_nattereri_frem2b	G1741E	# Altered Effect (Pr = 0.31)
Pygocentrus_nattereri_frem2b	G1741E	# |---->Altered Motifs (ELME000313)
Pygocentrus_nattereri_frem2b	G1741E	# |---->Altered Structure_and_dynamics (Pr = 0.31)-------------------------------------------------------|
Pygocentrus_nattereri_frem2b	G1741E	# | |---->Altered Secondary_structure (Pr = 0.26) |
Pygocentrus_nattereri_frem2b	G1741E	# | | |
Pygocentrus_nattereri_frem2b	G1741E	# | |---->Altered Stability_and_conformational_flexibility (Pr = 0.21) |
Pygocentrus_nattereri_frem2b	G1741E	# | | |---->Altered Conformational_flexibility (Pr = 0.21) |
Pygocentrus_nattereri_frem2b	G1741E	# | | |
Pygocentrus_nattereri_frem2b	G1741E	# | |---->Altered Special_structural_signatures (Pr = 0.31) |
Pygocentrus_nattereri_frem2b	G1741E	# | |---->Altered Signal_peptide (Pr = 0.00) |
Pygocentrus_nattereri_frem2b	G1741E	# | | |
Pygocentrus_nattereri_frem2b	G1741E	# | |---->Altered Transmembrane_protein (Pr = 0.31) |
Pygocentrus_nattereri_frem2b	G1741E	# | |---->Altered Non-cytoplasmic_loop (Pr = 0.31 | P = 1.3e-04) |
Pygocentrus_nattereri_frem2b	G1741E	# | |
Pygocentrus_nattereri_frem2b	G1741E	# |---->Altered Functional_residue (Pr = 0.21) |
Pygocentrus_nattereri_frem2b	G1741E	# |---->Altered Macromolecular_binding (Pr = 0.20) |
Pygocentrus_nattereri_frem2b	G1741E	# | |---->Altered Protein_binding (Pr = 0.20) |
Pygocentrus_nattereri_frem2b	G1741E	# | |---->Altered Disordered_interface (Pr = 0.03) |
Pygocentrus_nattereri_frem2b	G1741E	# | | |
Pygocentrus_nattereri_frem2b	G1741E	# | |---->Altered Ordered_interface (Pr = 0.20) |
Pygocentrus_nattereri_frem2b	G1741E	# | |
Pygocentrus_nattereri_frem2b	G1741E	# |---->Altered Metal_binding (Pr = 0.11)<---------------------------------------------------------|
Pygocentrus_nattereri_frem2b	G1741E	# |
Pygocentrus_nattereri_frem2b	G1741E	# |---->Altered PTM_site (Pr = 0.21)
Pygocentrus_nattereri_frem2b	G1741E	# |---->Loss of GPI-anchor_amidation at N1743 (Pr = 0.01 | P = 0.02)
Pygocentrus_nattereri_frem2b	G1741E	# |---->Gain of N-linked_glycosylation at N1743 (Pr = 0.21 | P = 2.5e-03)
Pygocentrus_nattereri_frem2b	D1742N	0.492	Altered Cytoplasmic_loop (Pr = 0.26 | P = 8.8e-04); Gain of N-linked_glycosylation at N1743 (Pr = 0.21 | P = 2.6e-03); Loss of Proteolytic_cleavage at D1747 (Pr = 0.13 | P = 0.03); Gain of GPI-anchor_amidation at N1743 (Pr = 0.01 | P = 0.02)	Altered Motifs (ELME000070:Generic motif for N-glycosylation. It was shown that Trp - Asp - and Glu are uncommon before the Ser/Thr position (PMID-8626433). Efficient glycosylation usually occurs when ~60 residues or more separate the glycosylation acceptor site from the C-terminus.; PS00008:N-myristoylation site)	Predicted conservation scores
Pygocentrus_nattereri_frem2b	D1742N	# Altered Effect (Pr = 0.26)
Pygocentrus_nattereri_frem2b	D1742N	# |---->Altered Motifs (ELME000070|PS00008)
Pygocentrus_nattereri_frem2b	D1742N	# |---->Altered Structure_and_dynamics (Pr = 0.26)-------------------------------------------------------|
Pygocentrus_nattereri_frem2b	D1742N	# | |---->Altered Secondary_structure (Pr = 0.26) |
Pygocentrus_nattereri_frem2b	D1742N	# | | |
Pygocentrus_nattereri_frem2b	D1742N	# | |---->Altered Stability_and_conformational_flexibility (Pr = 0.21) |
Pygocentrus_nattereri_frem2b	D1742N	# | | |---->Altered Conformational_flexibility (Pr = 0.21) |
Pygocentrus_nattereri_frem2b	D1742N	# | | |
Pygocentrus_nattereri_frem2b	D1742N	# | |---->Altered Special_structural_signatures (Pr = 0.26) |
Pygocentrus_nattereri_frem2b	D1742N	# | |---->Altered Signal_peptide (Pr = 0.00) |
Pygocentrus_nattereri_frem2b	D1742N	# | | |
Pygocentrus_nattereri_frem2b	D1742N	# | |---->Altered Transmembrane_protein (Pr = 0.26) |
Pygocentrus_nattereri_frem2b	D1742N	# | |---->Altered Non-cytoplasmic_loop (Pr = 0.26 | P = 8.8e-04) |
Pygocentrus_nattereri_frem2b	D1742N	# | |
Pygocentrus_nattereri_frem2b	D1742N	# |---->Altered Functional_residue (Pr = 0.21) |
Pygocentrus_nattereri_frem2b	D1742N	# |---->Altered Macromolecular_binding (Pr = 0.20) |
Pygocentrus_nattereri_frem2b	D1742N	# | |---->Altered Protein_binding (Pr = 0.20) |
Pygocentrus_nattereri_frem2b	D1742N	# | |---->Altered Disordered_interface (Pr = 0.05) |
Pygocentrus_nattereri_frem2b	D1742N	# | | |
Pygocentrus_nattereri_frem2b	D1742N	# | |---->Altered Ordered_interface (Pr = 0.20) |
Pygocentrus_nattereri_frem2b	D1742N	# | |
Pygocentrus_nattereri_frem2b	D1742N	# |---->Altered Metal_binding (Pr = 0.11)<---------------------------------------------------------|
Pygocentrus_nattereri_frem2b	D1742N	# |
Pygocentrus_nattereri_frem2b	D1742N	# |---->Altered PTM_site (Pr = 0.21)
Pygocentrus_nattereri_frem2b	D1742N	# |---->Gain of GPI-anchor_amidation at N1743 (Pr = 0.01 | P = 0.02)
Pygocentrus_nattereri_frem2b	D1742N	# |---->Gain of N-linked_glycosylation at N1743 (Pr = 0.21 | P = 2.6e-03)
Pygocentrus_nattereri_frem2b	D1742N	# |---->Loss of Proteolytic_cleavage at D1747 (Pr = 0.13 | P = 0.03)
Pygocentrus_nattereri_frem2b	N1769T	0.534	Altered Cytoplasmic_loop (Pr = 0.23 | P = 2.1e-03); Gain of Proteolytic_cleavage at R1767 (Pr = 0.19 | P = 3.8e-03)	Altered Motifs (ELME000062:Secondary preference for PKA-type AGC kinase phosphorylation.; ELME000137:Protein phosphatase 1 catalytic subunit (PP1c) interacting motif binds targeting proteins that dock to the substrate for dephosphorylation. The motif defined is [RK]{0 -1}[VI][^P][FW].; ELME000184:Motif found in p53 family members which confers binding to the N-terminal domain of MDM2.; ELME000328:Fxxx[WF] motifs are present in Pex19 and S. cerevisiae Pex5 cytosolic receptors that bind to peroxisomal membrane docking member - Pex14; ELME000336:NEK2 phosphorylation motif with preferred Phe - Leu or Met in the -3 position to compensate for less favorable residues in the +1 and +2 position.)	Predicted conservation scores
Pygocentrus_nattereri_frem2b	N1769T	# Altered Effect (Pr = 0.23)
Pygocentrus_nattereri_frem2b	N1769T	# |---->Altered Motifs (ELME000062|ELME000137|ELME000184|ELME000328|ELME000336)
Pygocentrus_nattereri_frem2b	N1769T	# |---->Altered Structure_and_dynamics (Pr = 0.23)-------------------------------------------------------|
Pygocentrus_nattereri_frem2b	N1769T	# | |---->Altered Secondary_structure (Pr = 0.21) |
Pygocentrus_nattereri_frem2b	N1769T	# | | |
Pygocentrus_nattereri_frem2b	N1769T	# | |---->Altered Stability_and_conformational_flexibility (Pr = 0.14) |
Pygocentrus_nattereri_frem2b	N1769T	# | | |---->Altered Conformational_flexibility (Pr = 0.14) |
Pygocentrus_nattereri_frem2b	N1769T	# | | |
Pygocentrus_nattereri_frem2b	N1769T	# | |---->Altered Special_structural_signatures (Pr = 0.23) |
Pygocentrus_nattereri_frem2b	N1769T	# | |---->Altered Signal_peptide (Pr = 0.00) |
Pygocentrus_nattereri_frem2b	N1769T	# | | |
Pygocentrus_nattereri_frem2b	N1769T	# | |---->Altered Transmembrane_protein (Pr = 0.23) |
Pygocentrus_nattereri_frem2b	N1769T	# | |---->Altered Non-cytoplasmic_loop (Pr = 0.23 | P = 2.1e-03) |
Pygocentrus_nattereri_frem2b	N1769T	# | |
Pygocentrus_nattereri_frem2b	N1769T	# |---->Altered Functional_residue (Pr = 0.21) |
Pygocentrus_nattereri_frem2b	N1769T	# |---->Altered Macromolecular_binding (Pr = 0.21) |
Pygocentrus_nattereri_frem2b	N1769T	# | |---->Altered Protein_binding (Pr = 0.21) |
Pygocentrus_nattereri_frem2b	N1769T	# | |---->Altered Disordered_interface (Pr = 0.08) |
Pygocentrus_nattereri_frem2b	N1769T	# | | |
Pygocentrus_nattereri_frem2b	N1769T	# | |---->Altered Ordered_interface (Pr = 0.21) |
Pygocentrus_nattereri_frem2b	N1769T	# | |
Pygocentrus_nattereri_frem2b	N1769T	# |---->Altered Metal_binding (Pr = 0.02)<---------------------------------------------------------|
Pygocentrus_nattereri_frem2b	N1769T	# |
Pygocentrus_nattereri_frem2b	N1769T	# |---->Altered PTM_site (Pr = 0.19)
Pygocentrus_nattereri_frem2b	N1769T	# |---->Gain of Proteolytic_cleavage at R1767 (Pr = 0.19 | P = 3.8e-03)
Pygocentrus_nattereri_frem2b	R1794K	0.444	Altered Cytoplasmic_loop (Pr = 0.29 | P = 2.8e-04); Gain of ADP-ribosylation at R1796 (Pr = 0.21 | P = 0.03); Loss of Proteolytic_cleavage at R1795 (Pr = 0.15 | P = 0.01); Altered Stability (Pr = 0.09 | P = 0.05)	Altered Motifs (ELME000012:The di-Arg ER retention motif is defined by two consecutive arginine residues (RR) or with a single residue insertion (RXR). The motif is completed by an adjacent hydrophobic/arginine residue which may be on either side of the Arg pair.; ELME000100:NEC1/NEC2 cleavage site (Lys-Arg-|-Xaa); ELME000108:Yeast kexin 2 cleavage site (Lys-Arg-|-Xaa or Arg-Arg-|-Xaa))	Predicted conservation scores
Pygocentrus_nattereri_frem2b	R1794K	# Altered Effect (Pr = 0.29)
Pygocentrus_nattereri_frem2b	R1794K	# |---->Altered Motifs (ELME000012|ELME000100|ELME000108)
Pygocentrus_nattereri_frem2b	R1794K	# |---->Altered Structure_and_dynamics (Pr = 0.29)-------------------------------------------------------|
Pygocentrus_nattereri_frem2b	R1794K	# | |---->Altered Secondary_structure (Pr = 0.24) |
Pygocentrus_nattereri_frem2b	R1794K	# | | |
Pygocentrus_nattereri_frem2b	R1794K	# | |---->Altered Stability_and_conformational_flexibility (Pr = 0.14) |
Pygocentrus_nattereri_frem2b	R1794K	# | | |---->Altered Stability (Pr = 0.09 | P = 0.05) |
Pygocentrus_nattereri_frem2b	R1794K	# | | |---->Altered Conformational_flexibility (Pr = 0.14) |
Pygocentrus_nattereri_frem2b	R1794K	# | | |
Pygocentrus_nattereri_frem2b	R1794K	# | |---->Altered Special_structural_signatures (Pr = 0.29) |
Pygocentrus_nattereri_frem2b	R1794K	# | |---->Altered Signal_peptide (Pr = 0.00) |
Pygocentrus_nattereri_frem2b	R1794K	# | | |
Pygocentrus_nattereri_frem2b	R1794K	# | |---->Altered Transmembrane_protein (Pr = 0.29) |
Pygocentrus_nattereri_frem2b	R1794K	# | |---->Altered Non-cytoplasmic_loop (Pr = 0.29 | P = 2.8e-04) |
Pygocentrus_nattereri_frem2b	R1794K	# | |
Pygocentrus_nattereri_frem2b	R1794K	# |---->Altered Functional_residue (Pr = 0.21) |
Pygocentrus_nattereri_frem2b	R1794K	# |---->Altered Macromolecular_binding (Pr = 0.16) |
Pygocentrus_nattereri_frem2b	R1794K	# | |---->Altered Protein_binding (Pr = 0.16) |
Pygocentrus_nattereri_frem2b	R1794K	# | |---->Altered Disordered_interface (Pr = 0.05) |
Pygocentrus_nattereri_frem2b	R1794K	# | | |
Pygocentrus_nattereri_frem2b	R1794K	# | |---->Altered Ordered_interface (Pr = 0.16) |
Pygocentrus_nattereri_frem2b	R1794K	# | |
Pygocentrus_nattereri_frem2b	R1794K	# |---->Altered Metal_binding (Pr = 0.02)<---------------------------------------------------------|
Pygocentrus_nattereri_frem2b	R1794K	# |
Pygocentrus_nattereri_frem2b	R1794K	# |---->Altered PTM_site (Pr = 0.21)
Pygocentrus_nattereri_frem2b	R1794K	# |---->Gain of ADP-ribosylation at R1796 (Pr = 0.21 | P = 0.03)
Pygocentrus_nattereri_frem2b	R1794K	# |---->Loss of Proteolytic_cleavage at R1795 (Pr = 0.15 | P = 0.01)
Pygocentrus_nattereri_frem2b	V1920I	0.428	Altered Cytoplasmic_loop (Pr = 0.27 | P = 7.1e-04); Loss of Disulfide_linkage at C1922 (Pr = 0.20 | P = 0.02); Gain of Pyrrolidone_carboxylic_acid at Q1925 (Pr = 0.07 | P = 0.02)	Altered Motifs (ELME000335:Inverted version of LIG_SUMO_SBM_1 that mediates binding to SUMO proteins non-covalently.)	Predicted conservation scores
Pygocentrus_nattereri_frem2b	V1920I	# Altered Effect (Pr = 0.27)
Pygocentrus_nattereri_frem2b	V1920I	# |---->Altered Motifs (ELME000335)
Pygocentrus_nattereri_frem2b	V1920I	# |---->Altered Structure_and_dynamics (Pr = 0.27)-------------------------------------------------------|
Pygocentrus_nattereri_frem2b	V1920I	# | |---->Altered Secondary_structure (Pr = 0.26) |
Pygocentrus_nattereri_frem2b	V1920I	# | | |
Pygocentrus_nattereri_frem2b	V1920I	# | |---->Altered Stability_and_conformational_flexibility (Pr = 0.20) |
Pygocentrus_nattereri_frem2b	V1920I	# | | |---->Loss of Disulfide_linkage at C1922 (Pr = 0.20 | P = 0.02) |
Pygocentrus_nattereri_frem2b	V1920I	# | | |---->Altered Conformational_flexibility (Pr = 0.15) |
Pygocentrus_nattereri_frem2b	V1920I	# | | |
Pygocentrus_nattereri_frem2b	V1920I	# | |---->Altered Special_structural_signatures (Pr = 0.27) |
Pygocentrus_nattereri_frem2b	V1920I	# | |---->Altered Signal_peptide (Pr = 0.00) |
Pygocentrus_nattereri_frem2b	V1920I	# | | |
Pygocentrus_nattereri_frem2b	V1920I	# | |---->Altered Transmembrane_protein (Pr = 0.27) |
Pygocentrus_nattereri_frem2b	V1920I	# | |---->Altered Non-cytoplasmic_loop (Pr = 0.27 | P = 7.1e-04) |
Pygocentrus_nattereri_frem2b	V1920I	# | |
Pygocentrus_nattereri_frem2b	V1920I	# |---->Altered Functional_residue (Pr = 0.26) |
Pygocentrus_nattereri_frem2b	V1920I	# |---->Altered Macromolecular_binding (Pr = 0.26) |
Pygocentrus_nattereri_frem2b	V1920I	# | |---->Altered Protein_binding (Pr = 0.26) |
Pygocentrus_nattereri_frem2b	V1920I	# | |---->Altered Disordered_interface (Pr = 0.14) |
Pygocentrus_nattereri_frem2b	V1920I	# | | |
Pygocentrus_nattereri_frem2b	V1920I	# | |---->Altered Ordered_interface (Pr = 0.26) |
Pygocentrus_nattereri_frem2b	V1920I	# | |
Pygocentrus_nattereri_frem2b	V1920I	# |---->Altered Metal_binding (Pr = 0.11)<---------------------------------------------------------|
Pygocentrus_nattereri_frem2b	V1920I	# |
Pygocentrus_nattereri_frem2b	V1920I	# |---->Altered PTM_site (Pr = 0.10)
Pygocentrus_nattereri_frem2b	V1920I	# |---->Gain of Pyrrolidone_carboxylic_acid at Q1925 (Pr = 0.07 | P = 0.02)
Pygocentrus_nattereri_frem2b	T1939S	0.343	Altered MoRF (Pr = 0.28 | P = 0.03); Gain of Strand (Pr = 0.28 | P = 9.4e-03); Altered PPI_residue (Pr = 0.27 | P = 0.05); Altered Cytoplasmic_loop (Pr = 0.27 | P = 9.4e-04); Gain of O-linked_glycosylation at T1939 (Pr = 0.24 | P = 0.01); Altered Stability (Pr = 0.18 | P = 0.02); Gain of Proteolytic_cleavage at T1938 (Pr = 0.11 | P = 0.04)	Altered Motifs (ELME000063:CK1 phosphorylation site; PS00008:N-myristoylation site)	Predicted conservation scores
Pygocentrus_nattereri_frem2b	T1939S	# Altered Effect (Pr = 0.28)
Pygocentrus_nattereri_frem2b	T1939S	# |---->Altered Motifs (ELME000063|PS00008)
Pygocentrus_nattereri_frem2b	T1939S	# |---->Altered Structure_and_dynamics (Pr = 0.28)-------------------------------------------------------|
Pygocentrus_nattereri_frem2b	T1939S	# | |---->Altered Secondary_structure (Pr = 0.28) |
Pygocentrus_nattereri_frem2b	T1939S	# | | |---->Gain of Strand (Pr = 0.28 | P = 9.4e-03) |
Pygocentrus_nattereri_frem2b	T1939S	# | | |
Pygocentrus_nattereri_frem2b	T1939S	# | |---->Altered Stability_and_conformational_flexibility (Pr = 0.19) |
Pygocentrus_nattereri_frem2b	T1939S	# | | |---->Altered Stability (Pr = 0.18 | P = 0.02) |
Pygocentrus_nattereri_frem2b	T1939S	# | | |---->Altered Conformational_flexibility (Pr = 0.19) |
Pygocentrus_nattereri_frem2b	T1939S	# | | |
Pygocentrus_nattereri_frem2b	T1939S	# | |---->Altered Special_structural_signatures (Pr = 0.27) |
Pygocentrus_nattereri_frem2b	T1939S	# | |---->Altered Signal_peptide (Pr = 0.00) |
Pygocentrus_nattereri_frem2b	T1939S	# | | |
Pygocentrus_nattereri_frem2b	T1939S	# | |---->Altered Transmembrane_protein (Pr = 0.27) |
Pygocentrus_nattereri_frem2b	T1939S	# | |---->Altered Non-cytoplasmic_loop (Pr = 0.27 | P = 9.4e-04) |
Pygocentrus_nattereri_frem2b	T1939S	# | |
Pygocentrus_nattereri_frem2b	T1939S	# |---->Altered Functional_residue (Pr = 0.28) |
Pygocentrus_nattereri_frem2b	T1939S	# |---->Altered Macromolecular_binding (Pr = 0.28) |
Pygocentrus_nattereri_frem2b	T1939S	# | |---->Altered Protein_binding (Pr = 0.28) |
Pygocentrus_nattereri_frem2b	T1939S	# | |---->Altered Disordered_interface (Pr = 0.28) |
Pygocentrus_nattereri_frem2b	T1939S	# | | |---->Altered MoRF (Pr = 0.28 | P = 0.03) |
Pygocentrus_nattereri_frem2b	T1939S	# | | |
Pygocentrus_nattereri_frem2b	T1939S	# | |---->Altered Ordered_interface (Pr = 0.27) |
Pygocentrus_nattereri_frem2b	T1939S	# | |---->Altered PPI_residue (Pr = 0.27 | P = 0.05) |
Pygocentrus_nattereri_frem2b	T1939S	# | |
Pygocentrus_nattereri_frem2b	T1939S	# |---->Altered Metal_binding (Pr = 0.07)<---------------------------------------------------------|
Pygocentrus_nattereri_frem2b	T1939S	# |
Pygocentrus_nattereri_frem2b	T1939S	# |---->Altered PTM_site (Pr = 0.24)
Pygocentrus_nattereri_frem2b	T1939S	# |---->Gain of O-linked_glycosylation at T1939 (Pr = 0.24 | P = 0.01)
Pygocentrus_nattereri_frem2b	T1939S	# |---->Gain of Proteolytic_cleavage at T1938 (Pr = 0.11 | P = 0.04)
Pygocentrus_nattereri_frem2b	G1962D	0.712	Altered PPI_residue (Pr = 0.29 | P = 0.03); Gain of Zinc_binding at E1963 (Pr = 0.24 | P = 0.04); Altered Cytoplasmic_loop (Pr = 0.21 | P = 4.3e-03)	Altered Motifs (None)	Predicted conservation scores
Pygocentrus_nattereri_frem2b	G1962D	# Altered Effect (Pr = 0.29)
Pygocentrus_nattereri_frem2b	G1962D	# |---->Altered Motifs (None)
Pygocentrus_nattereri_frem2b	G1962D	# |---->Altered Structure_and_dynamics (Pr = 0.26)-------------------------------------------------------|
Pygocentrus_nattereri_frem2b	G1962D	# | |---->Altered Secondary_structure (Pr = 0.26) |
Pygocentrus_nattereri_frem2b	G1962D	# | | |
Pygocentrus_nattereri_frem2b	G1962D	# | |---->Altered Stability_and_conformational_flexibility (Pr = 0.23) |
Pygocentrus_nattereri_frem2b	G1962D	# | | |---->Altered Conformational_flexibility (Pr = 0.23) |
Pygocentrus_nattereri_frem2b	G1962D	# | | |
Pygocentrus_nattereri_frem2b	G1962D	# | |---->Altered Special_structural_signatures (Pr = 0.21) |
Pygocentrus_nattereri_frem2b	G1962D	# | |---->Altered Signal_peptide (Pr = 0.00) |
Pygocentrus_nattereri_frem2b	G1962D	# | | |
Pygocentrus_nattereri_frem2b	G1962D	# | |---->Altered Transmembrane_protein (Pr = 0.21) |
Pygocentrus_nattereri_frem2b	G1962D	# | |---->Altered Non-cytoplasmic_loop (Pr = 0.21 | P = 4.3e-03) |
Pygocentrus_nattereri_frem2b	G1962D	# | |
Pygocentrus_nattereri_frem2b	G1962D	# |---->Altered Functional_residue (Pr = 0.29) |
Pygocentrus_nattereri_frem2b	G1962D	# |---->Altered Macromolecular_binding (Pr = 0.29) |
Pygocentrus_nattereri_frem2b	G1962D	# | |---->Altered Protein_binding (Pr = 0.29) |
Pygocentrus_nattereri_frem2b	G1962D	# | |---->Altered Disordered_interface (Pr = 0.08) |
Pygocentrus_nattereri_frem2b	G1962D	# | | |
Pygocentrus_nattereri_frem2b	G1962D	# | |---->Altered Ordered_interface (Pr = 0.29) |
Pygocentrus_nattereri_frem2b	G1962D	# | |---->Altered PPI_residue (Pr = 0.29 | P = 0.03) |
Pygocentrus_nattereri_frem2b	G1962D	# | |
Pygocentrus_nattereri_frem2b	G1962D	# |---->Altered Metal_binding (Pr = 0.24)<---------------------------------------------------------|
Pygocentrus_nattereri_frem2b	G1962D	# | |---->Gain of Zinc_binding at E1963 (Pr = 0.24 | P = 0.04)
Pygocentrus_nattereri_frem2b	G1962D	# |
Pygocentrus_nattereri_frem2b	G1962D	# |---->Altered PTM_site (Pr = 0.17)
Pygocentrus_nattereri_frem2b	S2001Y	0.616	Altered PPI_residue (Pr = 0.32 | P = 0.01); Altered Cytoplasmic_loop (Pr = 0.28 | P = 4.0e-04); Loss of O-linked_glycosylation at T2006 (Pr = 0.25 | P = 0.01)	Altered Motifs (ELME000052:Phosphothreonine motif binding a subset of FHA domains that show a preference for a large aliphatic amino acid at the pT+3 position.; ELME000053:GSK3 phosphorylation recognition site; ELME000182:STAT5 Src Homology 2 (SH2) domain binding motif.; ELME000336:NEK2 phosphorylation motif with preferred Phe - Leu or Met in the -3 position to compensate for less favorable residues in the +1 and +2 position.)	Predicted conservation scores
Pygocentrus_nattereri_frem2b	S2001Y	# Altered Effect (Pr = 0.32)
Pygocentrus_nattereri_frem2b	S2001Y	# |---->Altered Motifs (ELME000052|ELME000053|ELME000182|ELME000336)
Pygocentrus_nattereri_frem2b	S2001Y	# |---->Altered Structure_and_dynamics (Pr = 0.28)-------------------------------------------------------|
Pygocentrus_nattereri_frem2b	S2001Y	# | |---->Altered Secondary_structure (Pr = 0.26) |
Pygocentrus_nattereri_frem2b	S2001Y	# | | |
Pygocentrus_nattereri_frem2b	S2001Y	# | |---->Altered Stability_and_conformational_flexibility (Pr = 0.25) |
Pygocentrus_nattereri_frem2b	S2001Y	# | | |---->Altered Conformational_flexibility (Pr = 0.25) |
Pygocentrus_nattereri_frem2b	S2001Y	# | | |
Pygocentrus_nattereri_frem2b	S2001Y	# | |---->Altered Special_structural_signatures (Pr = 0.28) |
Pygocentrus_nattereri_frem2b	S2001Y	# | |---->Altered Signal_peptide (Pr = 0.00) |
Pygocentrus_nattereri_frem2b	S2001Y	# | | |
Pygocentrus_nattereri_frem2b	S2001Y	# | |---->Altered Transmembrane_protein (Pr = 0.28) |
Pygocentrus_nattereri_frem2b	S2001Y	# | |---->Altered Non-cytoplasmic_loop (Pr = 0.28 | P = 4.0e-04) |
Pygocentrus_nattereri_frem2b	S2001Y	# | |
Pygocentrus_nattereri_frem2b	S2001Y	# |---->Altered Functional_residue (Pr = 0.32) |
Pygocentrus_nattereri_frem2b	S2001Y	# |---->Altered Macromolecular_binding (Pr = 0.32) |
Pygocentrus_nattereri_frem2b	S2001Y	# | |---->Altered Protein_binding (Pr = 0.32) |
Pygocentrus_nattereri_frem2b	S2001Y	# | |---->Altered Disordered_interface (Pr = 0.25) |
Pygocentrus_nattereri_frem2b	S2001Y	# | | |
Pygocentrus_nattereri_frem2b	S2001Y	# | |---->Altered Ordered_interface (Pr = 0.32) |
Pygocentrus_nattereri_frem2b	S2001Y	# | |---->Altered PPI_residue (Pr = 0.32 | P = 0.01) |
Pygocentrus_nattereri_frem2b	S2001Y	# | |
Pygocentrus_nattereri_frem2b	S2001Y	# |---->Altered Metal_binding (Pr = 0.18)<---------------------------------------------------------|
Pygocentrus_nattereri_frem2b	S2001Y	# |
Pygocentrus_nattereri_frem2b	S2001Y	# |---->Altered PTM_site (Pr = 0.25)
Pygocentrus_nattereri_frem2b	S2001Y	# |---->Loss of O-linked_glycosylation at T2006 (Pr = 0.25 | P = 0.01)
Pygocentrus_nattereri_frem2b	S2083T	0.191	Altered Cytoplasmic_loop (Pr = 0.24 | P = 1.5e-03); Loss of Sodium_binding at T2086 (Pr = 0.22 | P = 0.03)	Altered Motifs (ELME000053:GSK3 phosphorylation recognition site; ELME000063:CK1 phosphorylation site; ELME000239:The USP7 NTD domain binding motif variant based on the MDM2 and P53 interactions.)	Predicted conservation scores
Pygocentrus_nattereri_frem2b	S2083T	# Altered Effect (Pr = 0.27)
Pygocentrus_nattereri_frem2b	S2083T	# |---->Altered Motifs (ELME000053|ELME000063|ELME000239)
Pygocentrus_nattereri_frem2b	S2083T	# |---->Altered Structure_and_dynamics (Pr = 0.26)-------------------------------------------------------|
Pygocentrus_nattereri_frem2b	S2083T	# | |---->Altered Secondary_structure (Pr = 0.26) |
Pygocentrus_nattereri_frem2b	S2083T	# | | |
Pygocentrus_nattereri_frem2b	S2083T	# | |---->Altered Stability_and_conformational_flexibility (Pr = 0.12) |
Pygocentrus_nattereri_frem2b	S2083T	# | | |---->Altered Conformational_flexibility (Pr = 0.12) |
Pygocentrus_nattereri_frem2b	S2083T	# | | |
Pygocentrus_nattereri_frem2b	S2083T	# | |---->Altered Special_structural_signatures (Pr = 0.24) |
Pygocentrus_nattereri_frem2b	S2083T	# | |---->Altered Signal_peptide (Pr = 0.00) |
Pygocentrus_nattereri_frem2b	S2083T	# | | |
Pygocentrus_nattereri_frem2b	S2083T	# | |---->Altered Transmembrane_protein (Pr = 0.24) |
Pygocentrus_nattereri_frem2b	S2083T	# | |---->Altered Non-cytoplasmic_loop (Pr = 0.24 | P = 1.5e-03) |
Pygocentrus_nattereri_frem2b	S2083T	# | |
Pygocentrus_nattereri_frem2b	S2083T	# |---->Altered Functional_residue (Pr = 0.27) |
Pygocentrus_nattereri_frem2b	S2083T	# |---->Altered Macromolecular_binding (Pr = 0.27) |
Pygocentrus_nattereri_frem2b	S2083T	# | |---->Altered Protein_binding (Pr = 0.27) |
Pygocentrus_nattereri_frem2b	S2083T	# | |---->Altered Disordered_interface (Pr = 0.11) |
Pygocentrus_nattereri_frem2b	S2083T	# | | |
Pygocentrus_nattereri_frem2b	S2083T	# | |---->Altered Ordered_interface (Pr = 0.27) |
Pygocentrus_nattereri_frem2b	S2083T	# | |
Pygocentrus_nattereri_frem2b	S2083T	# |---->Altered Metal_binding (Pr = 0.22)<---------------------------------------------------------|
Pygocentrus_nattereri_frem2b	S2083T	# | |---->Loss of Sodium_binding at T2086 (Pr = 0.22 | P = 0.03)
Pygocentrus_nattereri_frem2b	S2083T	# |
Pygocentrus_nattereri_frem2b	S2083T	# |---->Altered PTM_site (Pr = 0.17)
Pygocentrus_nattereri_frem2b	T2125I	0.767	Altered MoRF (Pr = 0.33 | P = 0.01); Altered PPI_residue (Pr = 0.28 | P = 0.05); Loss of Loop (Pr = 0.27 | P = 0.05); Loss of Strand (Pr = 0.26 | P = 0.03); Gain of Zinc_binding at D2130 (Pr = 0.25 | P = 0.03); Loss of N-linked_glycosylation at N2129 (Pr = 0.24 | P = 1.4e-03)	Altered Motifs (ELME000052:Phosphothreonine motif binding a subset of FHA domains that show a preference for a large aliphatic amino acid at the pT+3 position.; ELME000137:Protein phosphatase 1 catalytic subunit (PP1c) interacting motif binds targeting proteins that dock to the substrate for dephosphorylation. The motif defined is [RK]{0 -1}[VI][^P][FW].; ELME000337:NEK2 phosphorylation motif with specific set of residues in the +1 and +2 position to compensate for less favorable residues in the -3 position.)	Predicted conservation scores
Pygocentrus_nattereri_frem2b	T2125I	# Altered Effect (Pr = 0.33)
Pygocentrus_nattereri_frem2b	T2125I	# |---->Altered Motifs (ELME000052|ELME000137|ELME000337)
Pygocentrus_nattereri_frem2b	T2125I	# |---->Altered Structure_and_dynamics (Pr = 0.27)-------------------------------------------------------|
Pygocentrus_nattereri_frem2b	T2125I	# | |---->Altered Secondary_structure (Pr = 0.27) |
Pygocentrus_nattereri_frem2b	T2125I	# | | |---->Loss of Strand (Pr = 0.26 | P = 0.03) |
Pygocentrus_nattereri_frem2b	T2125I	# | | |---->Loss of Loop (Pr = 0.27 | P = 0.05) |
Pygocentrus_nattereri_frem2b	T2125I	# | | |
Pygocentrus_nattereri_frem2b	T2125I	# | |---->Altered Stability_and_conformational_flexibility (Pr = 0.21) |
Pygocentrus_nattereri_frem2b	T2125I	# | | |---->Altered Conformational_flexibility (Pr = 0.21) |
Pygocentrus_nattereri_frem2b	T2125I	# | | |
Pygocentrus_nattereri_frem2b	T2125I	# | |---->Altered Special_structural_signatures (Pr = 0.20) |
Pygocentrus_nattereri_frem2b	T2125I	# | |---->Altered Signal_peptide (Pr = 0.00) |
Pygocentrus_nattereri_frem2b	T2125I	# | | |
Pygocentrus_nattereri_frem2b	T2125I	# | |---->Altered Transmembrane_protein (Pr = 0.20) |
Pygocentrus_nattereri_frem2b	T2125I	# | |
Pygocentrus_nattereri_frem2b	T2125I	# |---->Altered Functional_residue (Pr = 0.33) |
Pygocentrus_nattereri_frem2b	T2125I	# |---->Altered Macromolecular_binding (Pr = 0.33) |
Pygocentrus_nattereri_frem2b	T2125I	# | |---->Altered Protein_binding (Pr = 0.33) |
Pygocentrus_nattereri_frem2b	T2125I	# | |---->Altered Disordered_interface (Pr = 0.33) |
Pygocentrus_nattereri_frem2b	T2125I	# | | |---->Altered MoRF (Pr = 0.33 | P = 0.01) |
Pygocentrus_nattereri_frem2b	T2125I	# | | |
Pygocentrus_nattereri_frem2b	T2125I	# | |---->Altered Ordered_interface (Pr = 0.28) |
Pygocentrus_nattereri_frem2b	T2125I	# | |---->Altered PPI_residue (Pr = 0.28 | P = 0.05) |
Pygocentrus_nattereri_frem2b	T2125I	# | |
Pygocentrus_nattereri_frem2b	T2125I	# |---->Altered Metal_binding (Pr = 0.25)<---------------------------------------------------------|
Pygocentrus_nattereri_frem2b	T2125I	# | |---->Gain of Zinc_binding at D2130 (Pr = 0.25 | P = 0.03)
Pygocentrus_nattereri_frem2b	T2125I	# |
Pygocentrus_nattereri_frem2b	T2125I	# |---->Altered PTM_site (Pr = 0.24)
Pygocentrus_nattereri_frem2b	T2125I	# |---->Loss of N-linked_glycosylation at N2129 (Pr = 0.24 | P = 1.4e-03)
Pygocentrus_nattereri_frem2b	F2127I	0.604	Altered MoRF (Pr = 0.31 | P = 0.02); Gain of Zinc_binding at D2130 (Pr = 0.28 | P = 0.02); Loss of Strand (Pr = 0.28 | P = 8.0e-03); Gain of N-linked_glycosylation at N2129 (Pr = 0.23 | P = 1.3e-03); Gain of Sodium_binding at N2129 (Pr = 0.22 | P = 0.02)	Altered Motifs (ELME000052:Phosphothreonine motif binding a subset of FHA domains that show a preference for a large aliphatic amino acid at the pT+3 position.; ELME000335:Inverted version of LIG_SUMO_SBM_1 that mediates binding to SUMO proteins non-covalently.; ELME000337:NEK2 phosphorylation motif with specific set of residues in the +1 and +2 position to compensate for less favorable residues in the -3 position.)	Predicted conservation scores
Pygocentrus_nattereri_frem2b	F2127I	# Altered Effect (Pr = 0.31)
Pygocentrus_nattereri_frem2b	F2127I	# |---->Altered Motifs (ELME000052|ELME000335|ELME000337)
Pygocentrus_nattereri_frem2b	F2127I	# |---->Altered Structure_and_dynamics (Pr = 0.28)-------------------------------------------------------|
Pygocentrus_nattereri_frem2b	F2127I	# | |---->Altered Secondary_structure (Pr = 0.28) |
Pygocentrus_nattereri_frem2b	F2127I	# | | |---->Loss of Strand (Pr = 0.28 | P = 8.0e-03) |
Pygocentrus_nattereri_frem2b	F2127I	# | | |
Pygocentrus_nattereri_frem2b	F2127I	# | |---->Altered Stability_and_conformational_flexibility (Pr = 0.20) |
Pygocentrus_nattereri_frem2b	F2127I	# | | |---->Altered Conformational_flexibility (Pr = 0.20) |
Pygocentrus_nattereri_frem2b	F2127I	# | | |
Pygocentrus_nattereri_frem2b	F2127I	# | |---->Altered Special_structural_signatures (Pr = 0.20) |
Pygocentrus_nattereri_frem2b	F2127I	# | |---->Altered Signal_peptide (Pr = 0.00) |
Pygocentrus_nattereri_frem2b	F2127I	# | | |
Pygocentrus_nattereri_frem2b	F2127I	# | |---->Altered Transmembrane_protein (Pr = 0.20) |
Pygocentrus_nattereri_frem2b	F2127I	# | |
Pygocentrus_nattereri_frem2b	F2127I	# |---->Altered Functional_residue (Pr = 0.31) |
Pygocentrus_nattereri_frem2b	F2127I	# |---->Altered Macromolecular_binding (Pr = 0.31) |
Pygocentrus_nattereri_frem2b	F2127I	# | |---->Altered Protein_binding (Pr = 0.31) |
Pygocentrus_nattereri_frem2b	F2127I	# | |---->Altered Disordered_interface (Pr = 0.31) |
Pygocentrus_nattereri_frem2b	F2127I	# | | |---->Altered MoRF (Pr = 0.31 | P = 0.02) |
Pygocentrus_nattereri_frem2b	F2127I	# | | |
Pygocentrus_nattereri_frem2b	F2127I	# | |---->Altered Ordered_interface (Pr = 0.27) |
Pygocentrus_nattereri_frem2b	F2127I	# | |
Pygocentrus_nattereri_frem2b	F2127I	# |---->Altered Metal_binding (Pr = 0.28)<---------------------------------------------------------|
Pygocentrus_nattereri_frem2b	F2127I	# | |---->Gain of Sodium_binding at N2129 (Pr = 0.22 | P = 0.02)
Pygocentrus_nattereri_frem2b	F2127I	# | |---->Gain of Zinc_binding at D2130 (Pr = 0.28 | P = 0.02)
Pygocentrus_nattereri_frem2b	F2127I	# |
Pygocentrus_nattereri_frem2b	F2127I	# |---->Altered PTM_site (Pr = 0.23)
Pygocentrus_nattereri_frem2b	F2127I	# |---->Gain of N-linked_glycosylation at N2129 (Pr = 0.23 | P = 1.3e-03)
Pygocentrus_nattereri_frem2b	A2147V	0.288	Altered Cytoplasmic_loop (Pr = 0.31 | P = 1.2e-04); Loss of Phosphorylation at Y2149 (Pr = 0.26 | P = 0.03); Gain of ADP-ribosylation at R2145 (Pr = 0.22 | P = 0.02)	Altered Motifs (ELME000064:CK2 phosphorylation site; ELME000146:Subtilisin/kexin isozyme-1 (SKI1) cleavage site ([RK]-X-[hydrophobic]-[LTKF]-|-X))	Predicted conservation scores
Pygocentrus_nattereri_frem2b	A2147V	# Altered Effect (Pr = 0.31)
Pygocentrus_nattereri_frem2b	A2147V	# |---->Altered Motifs (ELME000064|ELME000146)
Pygocentrus_nattereri_frem2b	A2147V	# |---->Altered Structure_and_dynamics (Pr = 0.31)-------------------------------------------------------|
Pygocentrus_nattereri_frem2b	A2147V	# | |---->Altered Secondary_structure (Pr = 0.26) |
Pygocentrus_nattereri_frem2b	A2147V	# | | |
Pygocentrus_nattereri_frem2b	A2147V	# | |---->Altered Stability_and_conformational_flexibility (Pr = 0.21) |
Pygocentrus_nattereri_frem2b	A2147V	# | | |---->Altered Conformational_flexibility (Pr = 0.21) |
Pygocentrus_nattereri_frem2b	A2147V	# | | |
Pygocentrus_nattereri_frem2b	A2147V	# | |---->Altered Special_structural_signatures (Pr = 0.31) |
Pygocentrus_nattereri_frem2b	A2147V	# | |---->Altered Signal_peptide (Pr = 0.00) |
Pygocentrus_nattereri_frem2b	A2147V	# | | |
Pygocentrus_nattereri_frem2b	A2147V	# | |---->Altered Transmembrane_protein (Pr = 0.31) |
Pygocentrus_nattereri_frem2b	A2147V	# | |---->Altered Non-cytoplasmic_loop (Pr = 0.31 | P = 1.2e-04) |
Pygocentrus_nattereri_frem2b	A2147V	# | |
Pygocentrus_nattereri_frem2b	A2147V	# |---->Altered Functional_residue (Pr = 0.26) |
Pygocentrus_nattereri_frem2b	A2147V	# |---->Altered Macromolecular_binding (Pr = 0.23) |
Pygocentrus_nattereri_frem2b	A2147V	# | |---->Altered Protein_binding (Pr = 0.23) |
Pygocentrus_nattereri_frem2b	A2147V	# | |---->Altered Disordered_interface (Pr = 0.05) |
Pygocentrus_nattereri_frem2b	A2147V	# | | |
Pygocentrus_nattereri_frem2b	A2147V	# | |---->Altered Ordered_interface (Pr = 0.23) |
Pygocentrus_nattereri_frem2b	A2147V	# | |
Pygocentrus_nattereri_frem2b	A2147V	# |---->Altered Metal_binding (Pr = 0.10)<---------------------------------------------------------|
Pygocentrus_nattereri_frem2b	A2147V	# |
Pygocentrus_nattereri_frem2b	A2147V	# |---->Altered PTM_site (Pr = 0.26)
Pygocentrus_nattereri_frem2b	A2147V	# |---->Gain of ADP-ribosylation at R2145 (Pr = 0.22 | P = 0.02)
Pygocentrus_nattereri_frem2b	A2147V	# |---->Loss of Phosphorylation at Y2149 (Pr = 0.26 | P = 0.03)
Pygocentrus_nattereri_frem2b	V2162I	0.294	Altered MoRF (Pr = 0.41 | P = 3.7e-03); Altered PPI_residue (Pr = 0.30 | P = 0.02); Loss of Proteolytic_cleavage at R2164 (Pr = 0.13 | P = 0.03)	Altered Motifs (ELME000052:Phosphothreonine motif binding a subset of FHA domains that show a preference for a large aliphatic amino acid at the pT+3 position.; ELME000053:GSK3 phosphorylation recognition site)	Predicted conservation scores
Pygocentrus_nattereri_frem2b	V2162I	# Altered Effect (Pr = 0.41)
Pygocentrus_nattereri_frem2b	V2162I	# |---->Altered Motifs (ELME000052|ELME000053)
Pygocentrus_nattereri_frem2b	V2162I	# |---->Altered Structure_and_dynamics (Pr = 0.25)-------------------------------------------------------|
Pygocentrus_nattereri_frem2b	V2162I	# | |---->Altered Secondary_structure (Pr = 0.25) |
Pygocentrus_nattereri_frem2b	V2162I	# | | |
Pygocentrus_nattereri_frem2b	V2162I	# | |---->Altered Stability_and_conformational_flexibility (Pr = 0.15) |
Pygocentrus_nattereri_frem2b	V2162I	# | | |---->Altered Conformational_flexibility (Pr = 0.15) |
Pygocentrus_nattereri_frem2b	V2162I	# | | |
Pygocentrus_nattereri_frem2b	V2162I	# | |---->Altered Special_structural_signatures (Pr = 0.15) |
Pygocentrus_nattereri_frem2b	V2162I	# | |---->Altered Signal_peptide (Pr = 0.00) |
Pygocentrus_nattereri_frem2b	V2162I	# | | |
Pygocentrus_nattereri_frem2b	V2162I	# | |---->Altered Transmembrane_protein (Pr = 0.15) |
Pygocentrus_nattereri_frem2b	V2162I	# | |
Pygocentrus_nattereri_frem2b	V2162I	# |---->Altered Functional_residue (Pr = 0.41) |
Pygocentrus_nattereri_frem2b	V2162I	# |---->Altered Macromolecular_binding (Pr = 0.41) |
Pygocentrus_nattereri_frem2b	V2162I	# | |---->Altered Protein_binding (Pr = 0.41) |
Pygocentrus_nattereri_frem2b	V2162I	# | |---->Altered Disordered_interface (Pr = 0.41) |
Pygocentrus_nattereri_frem2b	V2162I	# | | |---->Altered MoRF (Pr = 0.41 | P = 3.7e-03) |
Pygocentrus_nattereri_frem2b	V2162I	# | | |
Pygocentrus_nattereri_frem2b	V2162I	# | |---->Altered Ordered_interface (Pr = 0.30) |
Pygocentrus_nattereri_frem2b	V2162I	# | |---->Altered PPI_residue (Pr = 0.30 | P = 0.02) |
Pygocentrus_nattereri_frem2b	V2162I	# | |
Pygocentrus_nattereri_frem2b	V2162I	# |---->Altered Metal_binding (Pr = 0.16)<---------------------------------------------------------|
Pygocentrus_nattereri_frem2b	V2162I	# |
Pygocentrus_nattereri_frem2b	V2162I	# |---->Altered PTM_site (Pr = 0.22)
Pygocentrus_nattereri_frem2b	V2162I	# |---->Loss of Proteolytic_cleavage at R2164 (Pr = 0.13 | P = 0.03)
Pygocentrus_nattereri_frem2b	D2196E	0.231	Altered PPI_residue (Pr = 0.27 | P = 0.04); Altered Cytoplasmic_loop (Pr = 0.24 | P = 2.2e-03); Loss of ADP-ribosylation at R2192 (Pr = 0.21 | P = 0.03); Gain of O-linked_glycosylation at T2201 (Pr = 0.14 | P = 0.03); Loss of Potassium_binding at S2198 (Pr = 0.10 | P = 0.05)	Altered Motifs (ELME000053:GSK3 phosphorylation recognition site)	Predicted conservation scores
Pygocentrus_nattereri_frem2b	D2196E	# Altered Effect (Pr = 0.27)
Pygocentrus_nattereri_frem2b	D2196E	# |---->Altered Motifs (ELME000053)
Pygocentrus_nattereri_frem2b	D2196E	# |---->Altered Structure_and_dynamics (Pr = 0.25)-------------------------------------------------------|
Pygocentrus_nattereri_frem2b	D2196E	# | |---->Altered Secondary_structure (Pr = 0.25) |
Pygocentrus_nattereri_frem2b	D2196E	# | | |
Pygocentrus_nattereri_frem2b	D2196E	# | |---->Altered Stability_and_conformational_flexibility (Pr = 0.22) |
Pygocentrus_nattereri_frem2b	D2196E	# | | |---->Altered Conformational_flexibility (Pr = 0.22) |
Pygocentrus_nattereri_frem2b	D2196E	# | | |
Pygocentrus_nattereri_frem2b	D2196E	# | |---->Altered Special_structural_signatures (Pr = 0.24) |
Pygocentrus_nattereri_frem2b	D2196E	# | |---->Altered Signal_peptide (Pr = 0.00) |
Pygocentrus_nattereri_frem2b	D2196E	# | | |
Pygocentrus_nattereri_frem2b	D2196E	# | |---->Altered Transmembrane_protein (Pr = 0.24) |
Pygocentrus_nattereri_frem2b	D2196E	# | |---->Altered Non-cytoplasmic_loop (Pr = 0.24 | P = 2.2e-03) |
Pygocentrus_nattereri_frem2b	D2196E	# | |
Pygocentrus_nattereri_frem2b	D2196E	# |---->Altered Functional_residue (Pr = 0.27) |
Pygocentrus_nattereri_frem2b	D2196E	# |---->Altered Macromolecular_binding (Pr = 0.27) |
Pygocentrus_nattereri_frem2b	D2196E	# | |---->Altered Protein_binding (Pr = 0.27) |
Pygocentrus_nattereri_frem2b	D2196E	# | |---->Altered Disordered_interface (Pr = 0.14) |
Pygocentrus_nattereri_frem2b	D2196E	# | | |
Pygocentrus_nattereri_frem2b	D2196E	# | |---->Altered Ordered_interface (Pr = 0.27) |
Pygocentrus_nattereri_frem2b	D2196E	# | |---->Altered PPI_residue (Pr = 0.27 | P = 0.04) |
Pygocentrus_nattereri_frem2b	D2196E	# | |
Pygocentrus_nattereri_frem2b	D2196E	# |---->Altered Metal_binding (Pr = 0.11)<---------------------------------------------------------|
Pygocentrus_nattereri_frem2b	D2196E	# | |---->Loss of Potassium_binding at S2198 (Pr = 0.10 | P = 0.05)
Pygocentrus_nattereri_frem2b	D2196E	# |
Pygocentrus_nattereri_frem2b	D2196E	# |---->Altered PTM_site (Pr = 0.21)
Pygocentrus_nattereri_frem2b	D2196E	# |---->Loss of ADP-ribosylation at R2192 (Pr = 0.21 | P = 0.03)
Pygocentrus_nattereri_frem2b	D2196E	# |---->Gain of O-linked_glycosylation at T2201 (Pr = 0.14 | P = 0.03)
Pygocentrus_nattereri_frem2b	T2219A	0.298	Altered Cytoplasmic_loop (Pr = 0.37 | P = 1.5e-05); Gain of Manganese_binding at E2222 (Pr = 0.27 | P = 4.3e-03); Gain of Nickel_binding at D2218 (Pr = 0.26 | P = 0.01); Gain of Zinc_binding at H2221 (Pr = 0.24 | P = 0.04); Loss of Sodium_binding at D2218 (Pr = 0.21 | P = 0.03); Gain of Proteolytic_cleavage at D2218 (Pr = 0.15 | P = 0.01); Loss of Catalytic_site at D2218 (Pr = 0.09 | P = 0.04); Gain of Copper_binding at D2218 (Pr = 0.05 | P = 0.04)	Altered Motifs (ELME000064:CK2 phosphorylation site; ELME000220:Phosphothreonine motif binding a subset of FHA domains that have a preference for an acidic amino acid at the pT+3 position.; ELME000333:Motif that mediates binding to SUMO proteins non-covalently.; PS00006:Casein kinase II phosphorylation site)	Predicted conservation scores
Pygocentrus_nattereri_frem2b	T2219A	# Altered Effect (Pr = 0.37)
Pygocentrus_nattereri_frem2b	T2219A	# |---->Altered Motifs (ELME000064|ELME000220|ELME000333|PS00006)
Pygocentrus_nattereri_frem2b	T2219A	# |---->Altered Structure_and_dynamics (Pr = 0.37)-------------------------------------------------------|
Pygocentrus_nattereri_frem2b	T2219A	# | |---->Altered Secondary_structure (Pr = 0.26) |
Pygocentrus_nattereri_frem2b	T2219A	# | | |
Pygocentrus_nattereri_frem2b	T2219A	# | |---->Altered Stability_and_conformational_flexibility (Pr = 0.28) |
Pygocentrus_nattereri_frem2b	T2219A	# | | |---->Altered Conformational_flexibility (Pr = 0.28) |
Pygocentrus_nattereri_frem2b	T2219A	# | | |
Pygocentrus_nattereri_frem2b	T2219A	# | |---->Altered Special_structural_signatures (Pr = 0.37) |
Pygocentrus_nattereri_frem2b	T2219A	# | |---->Altered Signal_peptide (Pr = 0.00) |
Pygocentrus_nattereri_frem2b	T2219A	# | | |
Pygocentrus_nattereri_frem2b	T2219A	# | |---->Altered Transmembrane_protein (Pr = 0.37) |
Pygocentrus_nattereri_frem2b	T2219A	# | |---->Altered Non-cytoplasmic_loop (Pr = 0.37 | P = 1.5e-05) |
Pygocentrus_nattereri_frem2b	T2219A	# | |
Pygocentrus_nattereri_frem2b	T2219A	# |---->Altered Functional_residue (Pr = 0.27) |
Pygocentrus_nattereri_frem2b	T2219A	# |---->Loss of Catalytic_site at D2218 (Pr = 0.09 | P = 0.04) |
Pygocentrus_nattereri_frem2b	T2219A	# |---->Altered Macromolecular_binding (Pr = 0.22) |
Pygocentrus_nattereri_frem2b	T2219A	# | |---->Altered Protein_binding (Pr = 0.22) |
Pygocentrus_nattereri_frem2b	T2219A	# | |---->Altered Disordered_interface (Pr = 0.08) |
Pygocentrus_nattereri_frem2b	T2219A	# | | |
Pygocentrus_nattereri_frem2b	T2219A	# | |---->Altered Ordered_interface (Pr = 0.22) |
Pygocentrus_nattereri_frem2b	T2219A	# | |
Pygocentrus_nattereri_frem2b	T2219A	# |---->Altered Metal_binding (Pr = 0.27)<---------------------------------------------------------|
Pygocentrus_nattereri_frem2b	T2219A	# | |---->Gain of Copper_binding at D2218 (Pr = 0.05 | P = 0.04)
Pygocentrus_nattereri_frem2b	T2219A	# | |---->Gain of Manganese_binding at E2222 (Pr = 0.27 | P = 4.3e-03)
Pygocentrus_nattereri_frem2b	T2219A	# | |---->Gain of Nickel_binding at D2218 (Pr = 0.26 | P = 0.01)
Pygocentrus_nattereri_frem2b	T2219A	# | |---->Loss of Sodium_binding at D2218 (Pr = 0.21 | P = 0.03)
Pygocentrus_nattereri_frem2b	T2219A	# | |---->Gain of Zinc_binding at H2221 (Pr = 0.24 | P = 0.04)
Pygocentrus_nattereri_frem2b	T2219A	# |
Pygocentrus_nattereri_frem2b	T2219A	# |---->Altered PTM_site (Pr = 0.15)
Pygocentrus_nattereri_frem2b	T2219A	# |---->Gain of Proteolytic_cleavage at D2218 (Pr = 0.15 | P = 0.01)
Pygocentrus_nattereri_frem2b	S2277T	0.086	Loss of B-factor (Pr = 0.28 | P = 0.02); Altered Cytoplasmic_loop (Pr = 0.27 | P = 7.9e-04); Loss of Loop (Pr = 0.27 | P = 0.04); Loss of O-linked_glycosylation at S2279 (Pr = 0.26 | P = 0.01)	Altered Motifs (ELME000053:GSK3 phosphorylation recognition site; ELME000063:CK1 phosphorylation site; ELME000239:The USP7 NTD domain binding motif variant based on the MDM2 and P53 interactions.)	Predicted conservation scores
Pygocentrus_nattereri_frem2b	S2277T	# Altered Effect (Pr = 0.33)
Pygocentrus_nattereri_frem2b	S2277T	# |---->Altered Motifs (ELME000053|ELME000063|ELME000239)
Pygocentrus_nattereri_frem2b	S2277T	# |---->Altered Structure_and_dynamics (Pr = 0.33)-------------------------------------------------------|
Pygocentrus_nattereri_frem2b	S2277T	# | |---->Altered Secondary_structure (Pr = 0.27) |
Pygocentrus_nattereri_frem2b	S2277T	# | | |---->Loss of Loop (Pr = 0.27 | P = 0.04) |
Pygocentrus_nattereri_frem2b	S2277T	# | | |
Pygocentrus_nattereri_frem2b	S2277T	# | |---->Altered Stability_and_conformational_flexibility (Pr = 0.33) |
Pygocentrus_nattereri_frem2b	S2277T	# | | |---->Altered Conformational_flexibility (Pr = 0.33) |
Pygocentrus_nattereri_frem2b	S2277T	# | | |---->Loss of B-factor (Pr = 0.28 | P = 0.02) |
Pygocentrus_nattereri_frem2b	S2277T	# | | |
Pygocentrus_nattereri_frem2b	S2277T	# | |---->Altered Special_structural_signatures (Pr = 0.27) |
Pygocentrus_nattereri_frem2b	S2277T	# | |---->Altered Signal_peptide (Pr = 0.00) |
Pygocentrus_nattereri_frem2b	S2277T	# | | |
Pygocentrus_nattereri_frem2b	S2277T	# | |---->Altered Transmembrane_protein (Pr = 0.27) |
Pygocentrus_nattereri_frem2b	S2277T	# | |---->Altered Non-cytoplasmic_loop (Pr = 0.27 | P = 7.9e-04) |
Pygocentrus_nattereri_frem2b	S2277T	# | |
Pygocentrus_nattereri_frem2b	S2277T	# |---->Altered Functional_residue (Pr = 0.26) |
Pygocentrus_nattereri_frem2b	S2277T	# |---->Altered Macromolecular_binding (Pr = 0.15) |
Pygocentrus_nattereri_frem2b	S2277T	# | |---->Altered Protein_binding (Pr = 0.15) |
Pygocentrus_nattereri_frem2b	S2277T	# | |---->Altered Disordered_interface (Pr = 0.05) |
Pygocentrus_nattereri_frem2b	S2277T	# | | |
Pygocentrus_nattereri_frem2b	S2277T	# | |---->Altered Ordered_interface (Pr = 0.15) |
Pygocentrus_nattereri_frem2b	S2277T	# | |
Pygocentrus_nattereri_frem2b	S2277T	# |---->Altered Metal_binding (Pr = 0.13)<---------------------------------------------------------|
Pygocentrus_nattereri_frem2b	S2277T	# |
Pygocentrus_nattereri_frem2b	S2277T	# |---->Altered PTM_site (Pr = 0.26)
Pygocentrus_nattereri_frem2b	S2277T	# |---->Loss of O-linked_glycosylation at S2279 (Pr = 0.26 | P = 0.01)
Pygocentrus_nattereri_frem2b	H2439L	0.652	Loss of Zinc_binding at E2438 (Pr = 0.29 | P = 0.02); Altered PPI_residue (Pr = 0.28 | P = 0.04); Loss of N-linked_glycosylation at N2441 (Pr = 0.27 | P = 5.7e-04); Loss of Strand (Pr = 0.26 | P = 0.03); Gain of Disulfide_linkage at C2435 (Pr = 0.21 | P = 0.02); Altered Cytoplasmic_loop (Pr = 0.21 | P = 4.2e-03)	Altered Motifs (PS00018:EF-hand calcium-binding domain)	Predicted conservation scores
Pygocentrus_nattereri_frem2b	H2439L	# Altered Effect (Pr = 0.29)
Pygocentrus_nattereri_frem2b	H2439L	# |---->Altered Motifs (PS00018)
Pygocentrus_nattereri_frem2b	H2439L	# |---->Altered Structure_and_dynamics (Pr = 0.29)-------------------------------------------------------|
Pygocentrus_nattereri_frem2b	H2439L	# | |---->Altered Secondary_structure (Pr = 0.26) |
Pygocentrus_nattereri_frem2b	H2439L	# | | |---->Loss of Strand (Pr = 0.26 | P = 0.03) |
Pygocentrus_nattereri_frem2b	H2439L	# | | |
Pygocentrus_nattereri_frem2b	H2439L	# | |---->Altered Stability_and_conformational_flexibility (Pr = 0.21) |
Pygocentrus_nattereri_frem2b	H2439L	# | | |---->Gain of Disulfide_linkage at C2435 (Pr = 0.21 | P = 0.02) |
Pygocentrus_nattereri_frem2b	H2439L	# | | |---->Altered Conformational_flexibility (Pr = 0.14) |
Pygocentrus_nattereri_frem2b	H2439L	# | | |
Pygocentrus_nattereri_frem2b	H2439L	# | |---->Altered Special_structural_signatures (Pr = 0.21) |
Pygocentrus_nattereri_frem2b	H2439L	# | |---->Altered Signal_peptide (Pr = 0.00) |
Pygocentrus_nattereri_frem2b	H2439L	# | | |
Pygocentrus_nattereri_frem2b	H2439L	# | |---->Altered Transmembrane_protein (Pr = 0.21) |
Pygocentrus_nattereri_frem2b	H2439L	# | |---->Altered Non-cytoplasmic_loop (Pr = 0.21 | P = 4.2e-03) |
Pygocentrus_nattereri_frem2b	H2439L	# | |
Pygocentrus_nattereri_frem2b	H2439L	# |---->Altered Functional_residue (Pr = 0.29) |
Pygocentrus_nattereri_frem2b	H2439L	# |---->Altered Macromolecular_binding (Pr = 0.28) |
Pygocentrus_nattereri_frem2b	H2439L	# | |---->Altered Protein_binding (Pr = 0.28) |
Pygocentrus_nattereri_frem2b	H2439L	# | |---->Altered Disordered_interface (Pr = 0.16) |
Pygocentrus_nattereri_frem2b	H2439L	# | | |
Pygocentrus_nattereri_frem2b	H2439L	# | |---->Altered Ordered_interface (Pr = 0.28) |
Pygocentrus_nattereri_frem2b	H2439L	# | |---->Altered PPI_residue (Pr = 0.28 | P = 0.04) |
Pygocentrus_nattereri_frem2b	H2439L	# | |
Pygocentrus_nattereri_frem2b	H2439L	# |---->Altered Metal_binding (Pr = 0.29)<---------------------------------------------------------|
Pygocentrus_nattereri_frem2b	H2439L	# | |---->Loss of Zinc_binding at E2438 (Pr = 0.29 | P = 0.02)
Pygocentrus_nattereri_frem2b	H2439L	# |
Pygocentrus_nattereri_frem2b	H2439L	# |---->Altered PTM_site (Pr = 0.27)
Pygocentrus_nattereri_frem2b	H2439L	# |---->Loss of N-linked_glycosylation at N2441 (Pr = 0.27 | P = 5.7e-04)
Pygocentrus_nattereri_frem2b	P2457L	0.282	Altered PPI_residue (Pr = 0.28 | P = 0.04); Loss of B-factor (Pr = 0.26 | P = 0.04)	Altered Motifs (ELME000063:CK1 phosphorylation site; ELME000155:This is the motif recognized by those SH3 domains with a non-canonical class I recognition specificity; ELME000220:Phosphothreonine motif binding a subset of FHA domains that have a preference for an acidic amino acid at the pT+3 position.; ELME000321:Caspase3 and Caspase7 cleavage site; PS00006:Casein kinase II phosphorylation site)	Predicted conservation scores
Pygocentrus_nattereri_frem2b	P2457L	# Altered Effect (Pr = 0.32)
Pygocentrus_nattereri_frem2b	P2457L	# |---->Altered Motifs (ELME000063|ELME000155|ELME000220|ELME000321|PS00006)
Pygocentrus_nattereri_frem2b	P2457L	# |---->Altered Structure_and_dynamics (Pr = 0.32)-------------------------------------------------------|
Pygocentrus_nattereri_frem2b	P2457L	# | |---->Altered Secondary_structure (Pr = 0.26) |
Pygocentrus_nattereri_frem2b	P2457L	# | | |
Pygocentrus_nattereri_frem2b	P2457L	# | |---->Altered Stability_and_conformational_flexibility (Pr = 0.32) |
Pygocentrus_nattereri_frem2b	P2457L	# | | |---->Altered Conformational_flexibility (Pr = 0.32) |
Pygocentrus_nattereri_frem2b	P2457L	# | | |---->Loss of B-factor (Pr = 0.26 | P = 0.04) |
Pygocentrus_nattereri_frem2b	P2457L	# | | |
Pygocentrus_nattereri_frem2b	P2457L	# | |---->Altered Special_structural_signatures (Pr = 0.14) |
Pygocentrus_nattereri_frem2b	P2457L	# | |---->Altered Signal_peptide (Pr = 0.00) |
Pygocentrus_nattereri_frem2b	P2457L	# | | |
Pygocentrus_nattereri_frem2b	P2457L	# | |---->Altered Transmembrane_protein (Pr = 0.14) |
Pygocentrus_nattereri_frem2b	P2457L	# | |
Pygocentrus_nattereri_frem2b	P2457L	# |---->Altered Functional_residue (Pr = 0.28) |
Pygocentrus_nattereri_frem2b	P2457L	# |---->Altered Macromolecular_binding (Pr = 0.28) |
Pygocentrus_nattereri_frem2b	P2457L	# | |---->Altered Protein_binding (Pr = 0.28) |
Pygocentrus_nattereri_frem2b	P2457L	# | |---->Altered Disordered_interface (Pr = 0.08) |
Pygocentrus_nattereri_frem2b	P2457L	# | | |
Pygocentrus_nattereri_frem2b	P2457L	# | |---->Altered Ordered_interface (Pr = 0.28) |
Pygocentrus_nattereri_frem2b	P2457L	# | |---->Altered PPI_residue (Pr = 0.28 | P = 0.04) |
Pygocentrus_nattereri_frem2b	P2457L	# | |
Pygocentrus_nattereri_frem2b	P2457L	# |---->Altered Metal_binding (Pr = 0.11)<---------------------------------------------------------|
Pygocentrus_nattereri_frem2b	P2457L	# |
Pygocentrus_nattereri_frem2b	P2457L	# |---->Altered PTM_site (Pr = 0.13)
Pygocentrus_nattereri_frem2b	T2480S	0.136	Altered Cytoplasmic_loop (Pr = 0.29 | P = 2.8e-04); Gain of Strand (Pr = 0.27 | P = 0.03); Gain of Ubiquitylation at K2477 (Pr = 0.17 | P = 0.03); Altered Stability (Pr = 0.09 | P = 0.05)	Altered Motifs (ELME000052:Phosphothreonine motif binding a subset of FHA domains that show a preference for a large aliphatic amino acid at the pT+3 position.; ELME000063:CK1 phosphorylation site; ELME000134:Calmodulin binding helical peptide motif; ELME000146:Subtilisin/kexin isozyme-1 (SKI1) cleavage site ([RK]-X-[hydrophobic]-[LTKF]-|-X); ELME000173:Consensus derived from reported natural interactors which do not match the Mode 1 and Mode 2 ligands.)	Predicted conservation scores
Pygocentrus_nattereri_frem2b	T2480S	# Altered Effect (Pr = 0.29)
Pygocentrus_nattereri_frem2b	T2480S	# |---->Altered Motifs (ELME000052|ELME000063|ELME000134|ELME000146|ELME000173)
Pygocentrus_nattereri_frem2b	T2480S	# |---->Altered Structure_and_dynamics (Pr = 0.29)-------------------------------------------------------|
Pygocentrus_nattereri_frem2b	T2480S	# | |---->Altered Secondary_structure (Pr = 0.27) |
Pygocentrus_nattereri_frem2b	T2480S	# | | |---->Gain of Strand (Pr = 0.27 | P = 0.03) |
Pygocentrus_nattereri_frem2b	T2480S	# | | |
Pygocentrus_nattereri_frem2b	T2480S	# | |---->Altered Stability_and_conformational_flexibility (Pr = 0.17) |
Pygocentrus_nattereri_frem2b	T2480S	# | | |---->Altered Stability (Pr = 0.09 | P = 0.05) |
Pygocentrus_nattereri_frem2b	T2480S	# | | |---->Altered Conformational_flexibility (Pr = 0.17) |
Pygocentrus_nattereri_frem2b	T2480S	# | | |
Pygocentrus_nattereri_frem2b	T2480S	# | |---->Altered Special_structural_signatures (Pr = 0.29) |
Pygocentrus_nattereri_frem2b	T2480S	# | |---->Altered Signal_peptide (Pr = 0.00) |
Pygocentrus_nattereri_frem2b	T2480S	# | | |
Pygocentrus_nattereri_frem2b	T2480S	# | |---->Altered Transmembrane_protein (Pr = 0.29) |
Pygocentrus_nattereri_frem2b	T2480S	# | |---->Altered Non-cytoplasmic_loop (Pr = 0.29 | P = 2.8e-04) |
Pygocentrus_nattereri_frem2b	T2480S	# | |
Pygocentrus_nattereri_frem2b	T2480S	# |---->Altered Functional_residue (Pr = 0.26) |
Pygocentrus_nattereri_frem2b	T2480S	# |---->Altered Macromolecular_binding (Pr = 0.26) |
Pygocentrus_nattereri_frem2b	T2480S	# | |---->Altered Protein_binding (Pr = 0.26) |
Pygocentrus_nattereri_frem2b	T2480S	# | |---->Altered Disordered_interface (Pr = 0.26) |
Pygocentrus_nattereri_frem2b	T2480S	# | | |
Pygocentrus_nattereri_frem2b	T2480S	# | |---->Altered Ordered_interface (Pr = 0.25) |
Pygocentrus_nattereri_frem2b	T2480S	# | |
Pygocentrus_nattereri_frem2b	T2480S	# |---->Altered Metal_binding (Pr = 0.16)<---------------------------------------------------------|
Pygocentrus_nattereri_frem2b	T2480S	# |
Pygocentrus_nattereri_frem2b	T2480S	# |---->Altered PTM_site (Pr = 0.22)
Pygocentrus_nattereri_frem2b	T2480S	# |---->Gain of Ubiquitylation at K2477 (Pr = 0.17 | P = 0.03)
Pygocentrus_nattereri_frem2b	T2518I	0.337	Altered Cytoplasmic_loop (Pr = 0.36 | P = 1.9e-05)	Altered Motifs (ELME000052:Phosphothreonine motif binding a subset of FHA domains that show a preference for a large aliphatic amino acid at the pT+3 position.; ELME000063:CK1 phosphorylation site; ELME000064:CK2 phosphorylation site; ELME000117:Major TRAF2-binding consensus motif. Members of the tumor necrosis factor receptor (TNFR) superfamily initiate intracellular signaling by recruiting the C-domain of the TNFR-associated factors (TRAFs) through their cytoplasmic tails.; ELME000333:Motif that mediates binding to SUMO proteins non-covalently.; PS00006:Casein kinase II phosphorylation site)	Predicted conservation scores
Pygocentrus_nattereri_frem2b	T2518I	# Altered Effect (Pr = 0.36)
Pygocentrus_nattereri_frem2b	T2518I	# |---->Altered Motifs (ELME000052|ELME000063|ELME000064|ELME000117|ELME000333|PS00006)
Pygocentrus_nattereri_frem2b	T2518I	# |---->Altered Structure_and_dynamics (Pr = 0.36)-------------------------------------------------------|
Pygocentrus_nattereri_frem2b	T2518I	# | |---->Altered Secondary_structure (Pr = 0.26) |
Pygocentrus_nattereri_frem2b	T2518I	# | | |
Pygocentrus_nattereri_frem2b	T2518I	# | |---->Altered Stability_and_conformational_flexibility (Pr = 0.24) |
Pygocentrus_nattereri_frem2b	T2518I	# | | |---->Altered Conformational_flexibility (Pr = 0.24) |
Pygocentrus_nattereri_frem2b	T2518I	# | | |
Pygocentrus_nattereri_frem2b	T2518I	# | |---->Altered Special_structural_signatures (Pr = 0.36) |
Pygocentrus_nattereri_frem2b	T2518I	# | |---->Altered Signal_peptide (Pr = 0.00) |
Pygocentrus_nattereri_frem2b	T2518I	# | | |
Pygocentrus_nattereri_frem2b	T2518I	# | |---->Altered Transmembrane_protein (Pr = 0.36) |
Pygocentrus_nattereri_frem2b	T2518I	# | |---->Altered Non-cytoplasmic_loop (Pr = 0.36 | P = 1.9e-05) |
Pygocentrus_nattereri_frem2b	T2518I	# | |
Pygocentrus_nattereri_frem2b	T2518I	# |---->Altered Functional_residue (Pr = 0.26) |
Pygocentrus_nattereri_frem2b	T2518I	# |---->Altered Macromolecular_binding (Pr = 0.26) |
Pygocentrus_nattereri_frem2b	T2518I	# | |---->Altered Protein_binding (Pr = 0.26) |
Pygocentrus_nattereri_frem2b	T2518I	# | |---->Altered Disordered_interface (Pr = 0.26) |
Pygocentrus_nattereri_frem2b	T2518I	# | | |
Pygocentrus_nattereri_frem2b	T2518I	# | |---->Altered Ordered_interface (Pr = 0.24) |
Pygocentrus_nattereri_frem2b	T2518I	# | |
Pygocentrus_nattereri_frem2b	T2518I	# |---->Altered Metal_binding (Pr = 0.12)<---------------------------------------------------------|
Pygocentrus_nattereri_frem2b	T2518I	# |
Pygocentrus_nattereri_frem2b	T2518I	# |---->Altered PTM_site (Pr = 0.13)
Pygocentrus_nattereri_frem2b	P2550L	0.280	Gain of Sodium_binding at D2551 (Pr = 0.44 | P = 8.8e-05); Gain of Zinc_binding at D2549 (Pr = 0.41 | P = 7.9e-03); Altered Cytoplasmic_loop (Pr = 0.35 | P = 2.4e-05); Loss of B-factor (Pr = 0.33 | P = 2.4e-03); Gain of Relative_solvent_accessibility (Pr = 0.32 | P = 4.9e-03); Altered PPI_residue (Pr = 0.28 | P = 0.04); Loss of Nickel_binding at H2552 (Pr = 0.27 | P = 7.1e-03); Gain of Loop (Pr = 0.26 | P = 0.05); Gain of Potassium_binding at D2551 (Pr = 0.14 | P = 0.02)	Altered Motifs (ELME000005:This is the motif recognized by class I SH3 domains; ELME000155:This is the motif recognized by those SH3 domains with a non-canonical class I recognition specificity)	Predicted conservation scores
Pygocentrus_nattereri_frem2b	P2550L	# Altered Effect (Pr = 0.44)
Pygocentrus_nattereri_frem2b	P2550L	# |---->Altered Motifs (ELME000005|ELME000155)
Pygocentrus_nattereri_frem2b	P2550L	# |---->Altered Structure_and_dynamics (Pr = 0.44)----------------------------------------------------------|
Pygocentrus_nattereri_frem2b	P2550L	# | |---->Gain of Relative_solvent_accessibility (Pr = 0.32 | P = 4.9e-03) |
Pygocentrus_nattereri_frem2b	P2550L	# | |---->Altered Secondary_structure (Pr = 0.26) |
Pygocentrus_nattereri_frem2b	P2550L	# | | |---->Gain of Loop (Pr = 0.26 | P = 0.05) |
Pygocentrus_nattereri_frem2b	P2550L	# | | |
Pygocentrus_nattereri_frem2b	P2550L	# | |---->Altered Stability_and_conformational_flexibility (Pr = 0.33) |
Pygocentrus_nattereri_frem2b	P2550L	# | | |---->Altered Conformational_flexibility (Pr = 0.33) |
Pygocentrus_nattereri_frem2b	P2550L	# | | |---->Loss of B-factor (Pr = 0.33 | P = 2.4e-03) |
Pygocentrus_nattereri_frem2b	P2550L	# | | |
Pygocentrus_nattereri_frem2b	P2550L	# | |---->Altered Special_structural_signatures (Pr = 0.35) |
Pygocentrus_nattereri_frem2b	P2550L	# | |---->Altered Signal_peptide (Pr = 0.00) |
Pygocentrus_nattereri_frem2b	P2550L	# | | |
Pygocentrus_nattereri_frem2b	P2550L	# | |---->Altered Transmembrane_protein (Pr = 0.35) |
Pygocentrus_nattereri_frem2b	P2550L	# | |---->Altered Non-cytoplasmic_loop (Pr = 0.35 | P = 2.4e-05) |
Pygocentrus_nattereri_frem2b	P2550L	# | |
Pygocentrus_nattereri_frem2b	P2550L	# |---->Altered Functional_residue (Pr = 0.44) |
Pygocentrus_nattereri_frem2b	P2550L	# |---->Altered Macromolecular_binding (Pr = 0.28) |
Pygocentrus_nattereri_frem2b	P2550L	# | |---->Altered Protein_binding (Pr = 0.28) |
Pygocentrus_nattereri_frem2b	P2550L	# | |---->Altered Disordered_interface (Pr = 0.15) |
Pygocentrus_nattereri_frem2b	P2550L	# | | |
Pygocentrus_nattereri_frem2b	P2550L	# | |---->Altered Ordered_interface (Pr = 0.28) |
Pygocentrus_nattereri_frem2b	P2550L	# | |---->Altered PPI_residue (Pr = 0.28 | P = 0.04) |
Pygocentrus_nattereri_frem2b	P2550L	# | |
Pygocentrus_nattereri_frem2b	P2550L	# |---->Altered Metal_binding (Pr = 0.44)<------------------------------------------------------------|
Pygocentrus_nattereri_frem2b	P2550L	# | |---->Loss of Nickel_binding at H2552 (Pr = 0.27 | P = 7.1e-03)
Pygocentrus_nattereri_frem2b	P2550L	# | |---->Gain of Potassium_binding at D2551 (Pr = 0.14 | P = 0.02)
Pygocentrus_nattereri_frem2b	P2550L	# | |---->Gain of Sodium_binding at D2551 (Pr = 0.44 | P = 8.8e-05)
Pygocentrus_nattereri_frem2b	P2550L	# | |---->Gain of Zinc_binding at D2549 (Pr = 0.41 | P = 7.9e-03)
Pygocentrus_nattereri_frem2b	P2550L	# |
Pygocentrus_nattereri_frem2b	P2550L	# |---->Altered PTM_site (Pr = 0.07)
Pygocentrus_nattereri_frem2b	V2560I	0.609	Altered PPI_residue (Pr = 0.27 | P = 0.05); Altered Cytoplasmic_loop (Pr = 0.26 | P = 7.2e-04); Loss of Nickel_binding at H2564 (Pr = 0.24 | P = 0.01)	Altered Motifs (ELME000155:This is the motif recognized by those SH3 domains with a non-canonical class I recognition specificity; ELME000336:NEK2 phosphorylation motif with preferred Phe - Leu or Met in the -3 position to compensate for less favorable residues in the +1 and +2 position.)	Predicted conservation scores
Pygocentrus_nattereri_frem2b	V2560I	# Altered Effect (Pr = 0.27)
Pygocentrus_nattereri_frem2b	V2560I	# |---->Altered Motifs (ELME000155|ELME000336)
Pygocentrus_nattereri_frem2b	V2560I	# |---->Altered Structure_and_dynamics (Pr = 0.26)-------------------------------------------------------|
Pygocentrus_nattereri_frem2b	V2560I	# | |---->Altered Secondary_structure (Pr = 0.26) |
Pygocentrus_nattereri_frem2b	V2560I	# | | |
Pygocentrus_nattereri_frem2b	V2560I	# | |---->Altered Stability_and_conformational_flexibility (Pr = 0.12) |
Pygocentrus_nattereri_frem2b	V2560I	# | | |---->Altered Conformational_flexibility (Pr = 0.12) |
Pygocentrus_nattereri_frem2b	V2560I	# | | |
Pygocentrus_nattereri_frem2b	V2560I	# | |---->Altered Special_structural_signatures (Pr = 0.26) |
Pygocentrus_nattereri_frem2b	V2560I	# | |---->Altered Signal_peptide (Pr = 0.00) |
Pygocentrus_nattereri_frem2b	V2560I	# | | |
Pygocentrus_nattereri_frem2b	V2560I	# | |---->Altered Transmembrane_protein (Pr = 0.26) |
Pygocentrus_nattereri_frem2b	V2560I	# | |---->Altered Non-cytoplasmic_loop (Pr = 0.26 | P = 7.2e-04) |
Pygocentrus_nattereri_frem2b	V2560I	# | |
Pygocentrus_nattereri_frem2b	V2560I	# |---->Altered Functional_residue (Pr = 0.27) |
Pygocentrus_nattereri_frem2b	V2560I	# |---->Altered Macromolecular_binding (Pr = 0.27) |
Pygocentrus_nattereri_frem2b	V2560I	# | |---->Altered Protein_binding (Pr = 0.27) |
Pygocentrus_nattereri_frem2b	V2560I	# | |---->Altered Disordered_interface (Pr = 0.19) |
Pygocentrus_nattereri_frem2b	V2560I	# | | |
Pygocentrus_nattereri_frem2b	V2560I	# | |---->Altered Ordered_interface (Pr = 0.27) |
Pygocentrus_nattereri_frem2b	V2560I	# | |---->Altered PPI_residue (Pr = 0.27 | P = 0.05) |
Pygocentrus_nattereri_frem2b	V2560I	# | |
Pygocentrus_nattereri_frem2b	V2560I	# |---->Altered Metal_binding (Pr = 0.24)<---------------------------------------------------------|
Pygocentrus_nattereri_frem2b	V2560I	# | |---->Loss of Nickel_binding at H2564 (Pr = 0.24 | P = 0.01)
Pygocentrus_nattereri_frem2b	V2560I	# |
Pygocentrus_nattereri_frem2b	V2560I	# |---->Altered PTM_site (Pr = 0.11)
Pygocentrus_nattereri_frem2b	S2603N	0.132	Altered Cytoplasmic_loop (Pr = 0.21 | P = 4.7e-03); Gain of Sulfation at Y2602 (Pr = 0.02 | P = 0.04)	Altered Motifs (ELME000020:ITIM (immunoreceptor tyrosine-based inhibitory motif). Phosphorylation of the ITIM motif - found in the cytoplasmic tail of some inhibitory receptors (KIRs) that bind MHC Class I - leads to the recruitment and activation of a protein tyrosine phosphatase.; ELME000053:GSK3 phosphorylation recognition site; ELME000120:Tyrosine-based sorting signal responsible for the interaction with mu subunit of AP (Adaptor Protein) complex)	Predicted conservation scores
Pygocentrus_nattereri_frem2b	S2603N	# Altered Effect (Pr = 0.23)
Pygocentrus_nattereri_frem2b	S2603N	# |---->Altered Motifs (ELME000020|ELME000053|ELME000120)
Pygocentrus_nattereri_frem2b	S2603N	# |---->Altered Structure_and_dynamics (Pr = 0.23)-------------------------------------------------------|
Pygocentrus_nattereri_frem2b	S2603N	# | |---->Altered Secondary_structure (Pr = 0.23) |
Pygocentrus_nattereri_frem2b	S2603N	# | | |
Pygocentrus_nattereri_frem2b	S2603N	# | |---->Altered Stability_and_conformational_flexibility (Pr = 0.15) |
Pygocentrus_nattereri_frem2b	S2603N	# | | |---->Altered Conformational_flexibility (Pr = 0.15) |
Pygocentrus_nattereri_frem2b	S2603N	# | | |
Pygocentrus_nattereri_frem2b	S2603N	# | |---->Altered Special_structural_signatures (Pr = 0.21) |
Pygocentrus_nattereri_frem2b	S2603N	# | |---->Altered Signal_peptide (Pr = 0.00) |
Pygocentrus_nattereri_frem2b	S2603N	# | | |
Pygocentrus_nattereri_frem2b	S2603N	# | |---->Altered Transmembrane_protein (Pr = 0.21) |
Pygocentrus_nattereri_frem2b	S2603N	# | |---->Altered Non-cytoplasmic_loop (Pr = 0.21 | P = 4.7e-03) |
Pygocentrus_nattereri_frem2b	S2603N	# | |
Pygocentrus_nattereri_frem2b	S2603N	# |---->Altered Functional_residue (Pr = 0.23) |
Pygocentrus_nattereri_frem2b	S2603N	# |---->Altered Macromolecular_binding (Pr = 0.23) |
Pygocentrus_nattereri_frem2b	S2603N	# | |---->Altered Protein_binding (Pr = 0.23) |
Pygocentrus_nattereri_frem2b	S2603N	# | |---->Altered Disordered_interface (Pr = 0.23) |
Pygocentrus_nattereri_frem2b	S2603N	# | | |
Pygocentrus_nattereri_frem2b	S2603N	# | |---->Altered Ordered_interface (Pr = 0.19) |
Pygocentrus_nattereri_frem2b	S2603N	# | |
Pygocentrus_nattereri_frem2b	S2603N	# |---->Altered Metal_binding (Pr = 0.06)<---------------------------------------------------------|
Pygocentrus_nattereri_frem2b	S2603N	# |
Pygocentrus_nattereri_frem2b	S2603N	# |---->Altered PTM_site (Pr = 0.14)
Pygocentrus_nattereri_frem2b	S2603N	# |---->Gain of Sulfation at Y2602 (Pr = 0.02 | P = 0.04)
Pygocentrus_nattereri_frem2b	D2614E	0.298	Altered Cytoplasmic_loop (Pr = 0.23 | P = 2.4e-03); Loss of Proteolytic_cleavage at D2614 (Pr = 0.11 | P = 0.05)	Altered Motifs (None)	Predicted conservation scores
Pygocentrus_nattereri_frem2b	D2614E	# Altered Effect (Pr = 0.25)
Pygocentrus_nattereri_frem2b	D2614E	# |---->Altered Motifs (None)
Pygocentrus_nattereri_frem2b	D2614E	# |---->Altered Structure_and_dynamics (Pr = 0.25)-------------------------------------------------------|
Pygocentrus_nattereri_frem2b	D2614E	# | |---->Altered Secondary_structure (Pr = 0.25) |
Pygocentrus_nattereri_frem2b	D2614E	# | | |
Pygocentrus_nattereri_frem2b	D2614E	# | |---->Altered Stability_and_conformational_flexibility (Pr = 0.22) |
Pygocentrus_nattereri_frem2b	D2614E	# | | |---->Altered Conformational_flexibility (Pr = 0.22) |
Pygocentrus_nattereri_frem2b	D2614E	# | | |
Pygocentrus_nattereri_frem2b	D2614E	# | |---->Altered Special_structural_signatures (Pr = 0.23) |
Pygocentrus_nattereri_frem2b	D2614E	# | |---->Altered Signal_peptide (Pr = 0.00) |
Pygocentrus_nattereri_frem2b	D2614E	# | | |
Pygocentrus_nattereri_frem2b	D2614E	# | |---->Altered Transmembrane_protein (Pr = 0.23) |
Pygocentrus_nattereri_frem2b	D2614E	# | |---->Altered Non-cytoplasmic_loop (Pr = 0.23 | P = 2.4e-03) |
Pygocentrus_nattereri_frem2b	D2614E	# | |
Pygocentrus_nattereri_frem2b	D2614E	# |---->Altered Functional_residue (Pr = 0.21) |
Pygocentrus_nattereri_frem2b	D2614E	# |---->Altered Macromolecular_binding (Pr = 0.21) |
Pygocentrus_nattereri_frem2b	D2614E	# | |---->Altered Protein_binding (Pr = 0.21) |
Pygocentrus_nattereri_frem2b	D2614E	# | |---->Altered Disordered_interface (Pr = 0.21) |
Pygocentrus_nattereri_frem2b	D2614E	# | | |
Pygocentrus_nattereri_frem2b	D2614E	# | |---->Altered Ordered_interface (Pr = 0.17) |
Pygocentrus_nattereri_frem2b	D2614E	# | |
Pygocentrus_nattereri_frem2b	D2614E	# |---->Altered Metal_binding (Pr = 0.04)<---------------------------------------------------------|
Pygocentrus_nattereri_frem2b	D2614E	# |
Pygocentrus_nattereri_frem2b	D2614E	# |---->Altered PTM_site (Pr = 0.15)
Pygocentrus_nattereri_frem2b	D2614E	# |---->Loss of Proteolytic_cleavage at D2614 (Pr = 0.11 | P = 0.05)
Pygocentrus_nattereri_frem2b	N2667S	0.196	Loss of Relative_solvent_accessibility (Pr = 0.30 | P = 0.01); Loss of Disulfide_linkage at C2669 (Pr = 0.29 | P = 1.4e-03); Altered Cytoplasmic_loop (Pr = 0.25 | P = 1.1e-03); Loss of Potassium_binding at G2671 (Pr = 0.13 | P = 0.03)	Altered Motifs (ELME000053:GSK3 phosphorylation recognition site; ELME000079:Atipical motif for N-glycosylation site. Examples are Human CD69 - which is uniquely glycosylated at typical (Asn-X-Ser/Thr) and atypical (Asn-X-Cys) motifs - beta protein C; ELME000148:The engrailed homology domain 1 motif is found in homeodomain containing active repressors and other transcription families - and allows for the recruitment of Groucho/TLE corepressors.)	Predicted conservation scores
Pygocentrus_nattereri_frem2b	N2667S	# Altered Effect (Pr = 0.30)
Pygocentrus_nattereri_frem2b	N2667S	# |---->Altered Motifs (ELME000053|ELME000079|ELME000148)
Pygocentrus_nattereri_frem2b	N2667S	# |---->Altered Structure_and_dynamics (Pr = 0.30)-------------------------------------------------------|
Pygocentrus_nattereri_frem2b	N2667S	# | |---->Loss of Relative_solvent_accessibility (Pr = 0.30 | P = 0.01) |
Pygocentrus_nattereri_frem2b	N2667S	# | |---->Altered Secondary_structure (Pr = 0.25) |
Pygocentrus_nattereri_frem2b	N2667S	# | | |
Pygocentrus_nattereri_frem2b	N2667S	# | |---->Altered Stability_and_conformational_flexibility (Pr = 0.29) |
Pygocentrus_nattereri_frem2b	N2667S	# | | |---->Loss of Disulfide_linkage at C2669 (Pr = 0.29 | P = 1.4e-03) |
Pygocentrus_nattereri_frem2b	N2667S	# | | |---->Altered Conformational_flexibility (Pr = 0.17) |
Pygocentrus_nattereri_frem2b	N2667S	# | | |
Pygocentrus_nattereri_frem2b	N2667S	# | |---->Altered Special_structural_signatures (Pr = 0.25) |
Pygocentrus_nattereri_frem2b	N2667S	# | |---->Altered Signal_peptide (Pr = 0.00) |
Pygocentrus_nattereri_frem2b	N2667S	# | | |
Pygocentrus_nattereri_frem2b	N2667S	# | |---->Altered Transmembrane_protein (Pr = 0.25) |
Pygocentrus_nattereri_frem2b	N2667S	# | |---->Altered Non-cytoplasmic_loop (Pr = 0.25 | P = 1.1e-03) |
Pygocentrus_nattereri_frem2b	N2667S	# | |
Pygocentrus_nattereri_frem2b	N2667S	# |---->Altered Functional_residue (Pr = 0.25) |
Pygocentrus_nattereri_frem2b	N2667S	# |---->Altered Macromolecular_binding (Pr = 0.25) |
Pygocentrus_nattereri_frem2b	N2667S	# | |---->Altered Protein_binding (Pr = 0.25) |
Pygocentrus_nattereri_frem2b	N2667S	# | |---->Altered Disordered_interface (Pr = 0.07) |
Pygocentrus_nattereri_frem2b	N2667S	# | | |
Pygocentrus_nattereri_frem2b	N2667S	# | |---->Altered Ordered_interface (Pr = 0.25) |
Pygocentrus_nattereri_frem2b	N2667S	# | |
Pygocentrus_nattereri_frem2b	N2667S	# |---->Altered Metal_binding (Pr = 0.17)<---------------------------------------------------------|
Pygocentrus_nattereri_frem2b	N2667S	# | |---->Loss of Potassium_binding at G2671 (Pr = 0.13 | P = 0.03)
Pygocentrus_nattereri_frem2b	N2667S	# |
Pygocentrus_nattereri_frem2b	N2667S	# |---->Altered PTM_site (Pr = 0.02)
Pygocentrus_nattereri_frem2b	Q2760H	0.452	Gain of Nickel_binding at Q2760 (Pr = 0.28 | P = 7.5e-03); Gain of Zinc_binding at Q2760 (Pr = 0.26 | P = 0.03); Altered Cytoplasmic_loop (Pr = 0.21 | P = 3.6e-03); Altered DNA_binding (Pr = 0.15 | P = 0.04); Gain of Manganese_binding at Q2760 (Pr = 0.14 | P = 0.04); Gain of Copper_binding at Q2760 (Pr = 0.05 | P = 0.04)	Altered Motifs (ELME000149:Sorting and internalisation signal found in the cytoplasmic juxta-membrane region of type I transmembrane proteins. Targets them from the Trans Golgi Network to the lysosomal-endosomal-melanosomal compartments. Interacts with adaptor protein (AP) complexes)	Predicted conservation scores
Pygocentrus_nattereri_frem2b	Q2760H	# Altered Effect (Pr = 0.28)
Pygocentrus_nattereri_frem2b	Q2760H	# |---->Altered Motifs (ELME000149)
Pygocentrus_nattereri_frem2b	Q2760H	# |---->Altered Structure_and_dynamics (Pr = 0.28)-------------------------------------------------------|
Pygocentrus_nattereri_frem2b	Q2760H	# | |---->Altered Secondary_structure (Pr = 0.25) |
Pygocentrus_nattereri_frem2b	Q2760H	# | | |
Pygocentrus_nattereri_frem2b	Q2760H	# | |---->Altered Stability_and_conformational_flexibility (Pr = 0.14) |
Pygocentrus_nattereri_frem2b	Q2760H	# | | |---->Altered Conformational_flexibility (Pr = 0.14) |
Pygocentrus_nattereri_frem2b	Q2760H	# | | |
Pygocentrus_nattereri_frem2b	Q2760H	# | |---->Altered Special_structural_signatures (Pr = 0.21) |
Pygocentrus_nattereri_frem2b	Q2760H	# | |---->Altered Signal_peptide (Pr = 0.00) |
Pygocentrus_nattereri_frem2b	Q2760H	# | | |
Pygocentrus_nattereri_frem2b	Q2760H	# | |---->Altered Transmembrane_protein (Pr = 0.21) |
Pygocentrus_nattereri_frem2b	Q2760H	# | |---->Altered Non-cytoplasmic_loop (Pr = 0.21 | P = 3.6e-03) |
Pygocentrus_nattereri_frem2b	Q2760H	# | |
Pygocentrus_nattereri_frem2b	Q2760H	# |---->Altered Functional_residue (Pr = 0.28) |
Pygocentrus_nattereri_frem2b	Q2760H	# |---->Altered Macromolecular_binding (Pr = 0.20) |
Pygocentrus_nattereri_frem2b	Q2760H	# | |---->Altered DNA_binding (Pr = 0.15 | P = 0.04) |
Pygocentrus_nattereri_frem2b	Q2760H	# | |---->Altered Protein_binding (Pr = 0.20) |
Pygocentrus_nattereri_frem2b	Q2760H	# | |---->Altered Disordered_interface (Pr = 0.11) |
Pygocentrus_nattereri_frem2b	Q2760H	# | | |
Pygocentrus_nattereri_frem2b	Q2760H	# | |---->Altered Ordered_interface (Pr = 0.20) |
Pygocentrus_nattereri_frem2b	Q2760H	# | |
Pygocentrus_nattereri_frem2b	Q2760H	# |---->Altered Metal_binding (Pr = 0.28)<---------------------------------------------------------|
Pygocentrus_nattereri_frem2b	Q2760H	# | |---->Gain of Copper_binding at Q2760 (Pr = 0.05 | P = 0.04)
Pygocentrus_nattereri_frem2b	Q2760H	# | |---->Gain of Manganese_binding at Q2760 (Pr = 0.14 | P = 0.04)
Pygocentrus_nattereri_frem2b	Q2760H	# | |---->Gain of Nickel_binding at Q2760 (Pr = 0.28 | P = 7.5e-03)
Pygocentrus_nattereri_frem2b	Q2760H	# | |---->Gain of Zinc_binding at Q2760 (Pr = 0.26 | P = 0.03)
Pygocentrus_nattereri_frem2b	Q2760H	# |
Pygocentrus_nattereri_frem2b	Q2760H	# |---->Altered PTM_site (Pr = 0.11)
Pygocentrus_nattereri_frem2b	V2925I	0.123	Altered Cytoplasmic_loop (Pr = 0.29 | P = 3.7e-04); Altered PPI_residue (Pr = 0.28 | P = 0.04); Altered MoRF (Pr = 0.27 | P = 0.05); Altered PPI_hotspot (Pr = 0.24 | P = 0.04); Gain of Sodium_binding at D2924 (Pr = 0.24 | P = 0.02); Gain of Relative_solvent_accessibility (Pr = 0.23 | P = 0.05); Loss of Catalytic_site at R2929 (Pr = 0.09 | P = 0.05)	Altered Motifs (ELME000020:ITIM (immunoreceptor tyrosine-based inhibitory motif). Phosphorylation of the ITIM motif - found in the cytoplasmic tail of some inhibitory receptors (KIRs) that bind MHC Class I - leads to the recruitment and activation of a protein tyrosine phosphatase.)	Predicted conservation scores
Pygocentrus_nattereri_frem2b	V2925I	# Altered Effect (Pr = 0.29)
Pygocentrus_nattereri_frem2b	V2925I	# |---->Altered Motifs (ELME000020)
Pygocentrus_nattereri_frem2b	V2925I	# |---->Altered Structure_and_dynamics (Pr = 0.29)-------------------------------------------------------|
Pygocentrus_nattereri_frem2b	V2925I	# | |---->Gain of Relative_solvent_accessibility (Pr = 0.23 | P = 0.05) |
Pygocentrus_nattereri_frem2b	V2925I	# | |---->Altered Secondary_structure (Pr = 0.26) |
Pygocentrus_nattereri_frem2b	V2925I	# | | |
Pygocentrus_nattereri_frem2b	V2925I	# | |---->Altered Stability_and_conformational_flexibility (Pr = 0.19) |
Pygocentrus_nattereri_frem2b	V2925I	# | | |---->Altered Conformational_flexibility (Pr = 0.19) |
Pygocentrus_nattereri_frem2b	V2925I	# | | |
Pygocentrus_nattereri_frem2b	V2925I	# | |---->Altered Special_structural_signatures (Pr = 0.29) |
Pygocentrus_nattereri_frem2b	V2925I	# | |---->Altered Signal_peptide (Pr = 0.00) |
Pygocentrus_nattereri_frem2b	V2925I	# | | |
Pygocentrus_nattereri_frem2b	V2925I	# | |---->Altered Transmembrane_protein (Pr = 0.29) |
Pygocentrus_nattereri_frem2b	V2925I	# | |---->Altered Non-cytoplasmic_loop (Pr = 0.29 | P = 3.7e-04) |
Pygocentrus_nattereri_frem2b	V2925I	# | |
Pygocentrus_nattereri_frem2b	V2925I	# |---->Altered Functional_residue (Pr = 0.28) |
Pygocentrus_nattereri_frem2b	V2925I	# |---->Loss of Catalytic_site at R2929 (Pr = 0.09 | P = 0.05) |
Pygocentrus_nattereri_frem2b	V2925I	# |---->Altered Macromolecular_binding (Pr = 0.28) |
Pygocentrus_nattereri_frem2b	V2925I	# | |---->Altered Protein_binding (Pr = 0.28) |
Pygocentrus_nattereri_frem2b	V2925I	# | |---->Altered Disordered_interface (Pr = 0.27) |
Pygocentrus_nattereri_frem2b	V2925I	# | | |---->Altered MoRF (Pr = 0.27 | P = 0.05) |
Pygocentrus_nattereri_frem2b	V2925I	# | | |
Pygocentrus_nattereri_frem2b	V2925I	# | |---->Altered Ordered_interface (Pr = 0.28) |
Pygocentrus_nattereri_frem2b	V2925I	# | |---->Altered PPI_residue (Pr = 0.28 | P = 0.04) |
Pygocentrus_nattereri_frem2b	V2925I	# | |---->Altered PPI_hotspot (Pr = 0.24 | P = 0.04) |
Pygocentrus_nattereri_frem2b	V2925I	# | |
Pygocentrus_nattereri_frem2b	V2925I	# |---->Altered Metal_binding (Pr = 0.24)<---------------------------------------------------------|
Pygocentrus_nattereri_frem2b	V2925I	# | |---->Gain of Sodium_binding at D2924 (Pr = 0.24 | P = 0.02)
Pygocentrus_nattereri_frem2b	V2925I	# |
Pygocentrus_nattereri_frem2b	V2925I	# |---->Altered PTM_site (Pr = 0.13)
Pygocentrus_nattereri_frem2b	L2951I	0.484	Gain of Zinc_binding at C2952 (Pr = 0.31 | P = 0.02); Altered Cytoplasmic_loop (Pr = 0.28 | P = 4.6e-04); Gain of Disulfide_linkage at C2952 (Pr = 0.26 | P = 3.8e-03); Loss of Sodium_binding at D2956 (Pr = 0.22 | P = 0.03); Loss of Manganese_binding at D2956 (Pr = 0.14 | P = 0.04)	Altered Motifs (ELME000146:Subtilisin/kexin isozyme-1 (SKI1) cleavage site ([RK]-X-[hydrophobic]-[LTKF]-|-X); ELME000220:Phosphothreonine motif binding a subset of FHA domains that have a preference for an acidic amino acid at the pT+3 position.; ELME000336:NEK2 phosphorylation motif with preferred Phe - Leu or Met in the -3 position to compensate for less favorable residues in the +1 and +2 position.)	Predicted conservation scores
Pygocentrus_nattereri_frem2b	L2951I	# Altered Effect (Pr = 0.31)
Pygocentrus_nattereri_frem2b	L2951I	# |---->Altered Motifs (ELME000146|ELME000220|ELME000336)
Pygocentrus_nattereri_frem2b	L2951I	# |---->Altered Structure_and_dynamics (Pr = 0.31)-------------------------------------------------------|
Pygocentrus_nattereri_frem2b	L2951I	# | |---->Altered Secondary_structure (Pr = 0.25) |
Pygocentrus_nattereri_frem2b	L2951I	# | | |
Pygocentrus_nattereri_frem2b	L2951I	# | |---->Altered Stability_and_conformational_flexibility (Pr = 0.26) |
Pygocentrus_nattereri_frem2b	L2951I	# | | |---->Gain of Disulfide_linkage at C2952 (Pr = 0.26 | P = 3.8e-03) |
Pygocentrus_nattereri_frem2b	L2951I	# | | |---->Altered Conformational_flexibility (Pr = 0.16) |
Pygocentrus_nattereri_frem2b	L2951I	# | | |
Pygocentrus_nattereri_frem2b	L2951I	# | |---->Altered Special_structural_signatures (Pr = 0.28) |
Pygocentrus_nattereri_frem2b	L2951I	# | |---->Altered Signal_peptide (Pr = 0.00) |
Pygocentrus_nattereri_frem2b	L2951I	# | | |
Pygocentrus_nattereri_frem2b	L2951I	# | |---->Altered Transmembrane_protein (Pr = 0.28) |
Pygocentrus_nattereri_frem2b	L2951I	# | |---->Altered Non-cytoplasmic_loop (Pr = 0.28 | P = 4.6e-04) |
Pygocentrus_nattereri_frem2b	L2951I	# | |
Pygocentrus_nattereri_frem2b	L2951I	# |---->Altered Functional_residue (Pr = 0.31) |
Pygocentrus_nattereri_frem2b	L2951I	# |---->Altered Macromolecular_binding (Pr = 0.23) |
Pygocentrus_nattereri_frem2b	L2951I	# | |---->Altered Protein_binding (Pr = 0.23) |
Pygocentrus_nattereri_frem2b	L2951I	# | |---->Altered Disordered_interface (Pr = 0.08) |
Pygocentrus_nattereri_frem2b	L2951I	# | | |
Pygocentrus_nattereri_frem2b	L2951I	# | |---->Altered Ordered_interface (Pr = 0.23) |
Pygocentrus_nattereri_frem2b	L2951I	# | |
Pygocentrus_nattereri_frem2b	L2951I	# |---->Altered Metal_binding (Pr = 0.31)<---------------------------------------------------------|
Pygocentrus_nattereri_frem2b	L2951I	# | |---->Loss of Manganese_binding at D2956 (Pr = 0.14 | P = 0.04)
Pygocentrus_nattereri_frem2b	L2951I	# | |---->Loss of Sodium_binding at D2956 (Pr = 0.22 | P = 0.03)
Pygocentrus_nattereri_frem2b	L2951I	# | |---->Gain of Zinc_binding at C2952 (Pr = 0.31 | P = 0.02)
Pygocentrus_nattereri_frem2b	L2951I	# |
Pygocentrus_nattereri_frem2b	L2951I	# |---->Altered PTM_site (Pr = 0.10)
Pygocentrus_nattereri_frem2b	N2966G	0.231	Altered Cytoplasmic_loop (Pr = 0.27 | P = 5.2e-04); Altered PPI_hotspot (Pr = 0.26 | P = 0.02); Loss of Disulfide_linkage at C2971 (Pr = 0.20 | P = 0.02)	Altered Motifs (PS00007:Tyrosine kinase phosphorylation site)	Predicted conservation scores
Pygocentrus_nattereri_frem2b	N2966G	# Altered Effect (Pr = 0.27)
Pygocentrus_nattereri_frem2b	N2966G	# |---->Altered Motifs (PS00007)
Pygocentrus_nattereri_frem2b	N2966G	# |---->Altered Structure_and_dynamics (Pr = 0.27)-------------------------------------------------------|
Pygocentrus_nattereri_frem2b	N2966G	# | |---->Altered Secondary_structure (Pr = 0.26) |
Pygocentrus_nattereri_frem2b	N2966G	# | | |
Pygocentrus_nattereri_frem2b	N2966G	# | |---->Altered Stability_and_conformational_flexibility (Pr = 0.20) |
Pygocentrus_nattereri_frem2b	N2966G	# | | |---->Loss of Disulfide_linkage at C2971 (Pr = 0.20 | P = 0.02) |
Pygocentrus_nattereri_frem2b	N2966G	# | | |---->Altered Conformational_flexibility (Pr = 0.20) |
Pygocentrus_nattereri_frem2b	N2966G	# | | |
Pygocentrus_nattereri_frem2b	N2966G	# | |---->Altered Special_structural_signatures (Pr = 0.27) |
Pygocentrus_nattereri_frem2b	N2966G	# | |---->Altered Signal_peptide (Pr = 0.00) |
Pygocentrus_nattereri_frem2b	N2966G	# | | |
Pygocentrus_nattereri_frem2b	N2966G	# | |---->Altered Transmembrane_protein (Pr = 0.27) |
Pygocentrus_nattereri_frem2b	N2966G	# | |---->Altered Non-cytoplasmic_loop (Pr = 0.27 | P = 5.2e-04) |
Pygocentrus_nattereri_frem2b	N2966G	# | |
Pygocentrus_nattereri_frem2b	N2966G	# |---->Altered Functional_residue (Pr = 0.26) |
Pygocentrus_nattereri_frem2b	N2966G	# |---->Altered Macromolecular_binding (Pr = 0.26) |
Pygocentrus_nattereri_frem2b	N2966G	# | |---->Altered Protein_binding (Pr = 0.26) |
Pygocentrus_nattereri_frem2b	N2966G	# | |---->Altered Disordered_interface (Pr = 0.20) |
Pygocentrus_nattereri_frem2b	N2966G	# | | |
Pygocentrus_nattereri_frem2b	N2966G	# | |---->Altered Ordered_interface (Pr = 0.26) |
Pygocentrus_nattereri_frem2b	N2966G	# | |---->Altered PPI_hotspot (Pr = 0.26 | P = 0.02) |
Pygocentrus_nattereri_frem2b	N2966G	# | |
Pygocentrus_nattereri_frem2b	N2966G	# |---->Altered Metal_binding (Pr = 0.20)<---------------------------------------------------------|
Pygocentrus_nattereri_frem2b	N2966G	# |
Pygocentrus_nattereri_frem2b	N2966G	# |---->Altered PTM_site (Pr = 0.08)
Pygocentrus_nattereri_frem2b	R3026S	0.303	Altered PPI_residue (Pr = 0.28 | P = 0.04); Altered Cytoplasmic_loop (Pr = 0.27 | P = 9.0e-04); Gain of Sodium_binding at S3029 (Pr = 0.20 | P = 0.04)	Altered Motifs (ELME000053:GSK3 phosphorylation recognition site; ELME000063:CK1 phosphorylation site)	Predicted conservation scores
Pygocentrus_nattereri_frem2b	R3026S	# Altered Effect (Pr = 0.28)
Pygocentrus_nattereri_frem2b	R3026S	# |---->Altered Motifs (ELME000053|ELME000063)
Pygocentrus_nattereri_frem2b	R3026S	# |---->Altered Structure_and_dynamics (Pr = 0.27)-------------------------------------------------------|
Pygocentrus_nattereri_frem2b	R3026S	# | |---->Altered Secondary_structure (Pr = 0.26) |
Pygocentrus_nattereri_frem2b	R3026S	# | | |
Pygocentrus_nattereri_frem2b	R3026S	# | |---->Altered Stability_and_conformational_flexibility (Pr = 0.26) |
Pygocentrus_nattereri_frem2b	R3026S	# | | |---->Altered Conformational_flexibility (Pr = 0.26) |
Pygocentrus_nattereri_frem2b	R3026S	# | | |
Pygocentrus_nattereri_frem2b	R3026S	# | |---->Altered Special_structural_signatures (Pr = 0.27) |
Pygocentrus_nattereri_frem2b	R3026S	# | |---->Altered Signal_peptide (Pr = 0.00) |
Pygocentrus_nattereri_frem2b	R3026S	# | | |
Pygocentrus_nattereri_frem2b	R3026S	# | |---->Altered Transmembrane_protein (Pr = 0.27) |
Pygocentrus_nattereri_frem2b	R3026S	# | |---->Altered Non-cytoplasmic_loop (Pr = 0.27 | P = 9.0e-04) |
Pygocentrus_nattereri_frem2b	R3026S	# | |
Pygocentrus_nattereri_frem2b	R3026S	# |---->Altered Functional_residue (Pr = 0.28) |
Pygocentrus_nattereri_frem2b	R3026S	# |---->Altered Macromolecular_binding (Pr = 0.28) |
Pygocentrus_nattereri_frem2b	R3026S	# | |---->Altered Protein_binding (Pr = 0.28) |
Pygocentrus_nattereri_frem2b	R3026S	# | |---->Altered Disordered_interface (Pr = 0.12) |
Pygocentrus_nattereri_frem2b	R3026S	# | | |
Pygocentrus_nattereri_frem2b	R3026S	# | |---->Altered Ordered_interface (Pr = 0.28) |
Pygocentrus_nattereri_frem2b	R3026S	# | |---->Altered PPI_residue (Pr = 0.28 | P = 0.04) |
Pygocentrus_nattereri_frem2b	R3026S	# | |
Pygocentrus_nattereri_frem2b	R3026S	# |---->Altered Metal_binding (Pr = 0.20)<---------------------------------------------------------|
Pygocentrus_nattereri_frem2b	R3026S	# | |---->Gain of Sodium_binding at S3029 (Pr = 0.20 | P = 0.04)
Pygocentrus_nattereri_frem2b	R3026S	# |
Pygocentrus_nattereri_frem2b	R3026S	# |---->Altered PTM_site (Pr = 0.15)
Pygocentrus_nattereri_frem2b	L3064V	0.159	Altered MoRF (Pr = 0.35 | P = 8.4e-03); Gain of Strand (Pr = 0.27 | P = 0.02); Loss of Phosphorylation at Y3068 (Pr = 0.25 | P = 0.04); Gain of Proteolytic_cleavage at R3062 (Pr = 0.17 | P = 7.2e-03); Loss of Amidation at I3059 (Pr = 0.02 | P = 5.3e-04); Gain of Sulfation at Y3068 (Pr = 0.01 | P = 0.05)	Altered Motifs (ELME000106:Substrate recognition site that interacts with cyclin and thereby increases phosphorylation by cyclin/cdk complexes. Predicted proteins should have a CDK phosphorylation site. Also used by cyclin/cdk inhibitors.; PS00007:Tyrosine kinase phosphorylation site)	Predicted conservation scores
Pygocentrus_nattereri_frem2b	L3064V	# Altered Effect (Pr = 0.35)
Pygocentrus_nattereri_frem2b	L3064V	# |---->Altered Motifs (ELME000106|PS00007)
Pygocentrus_nattereri_frem2b	L3064V	# |---->Altered Structure_and_dynamics (Pr = 0.27)-------------------------------------------------------|
Pygocentrus_nattereri_frem2b	L3064V	# | |---->Altered Secondary_structure (Pr = 0.27) |
Pygocentrus_nattereri_frem2b	L3064V	# | | |---->Gain of Strand (Pr = 0.27 | P = 0.02) |
Pygocentrus_nattereri_frem2b	L3064V	# | | |
Pygocentrus_nattereri_frem2b	L3064V	# | |---->Altered Stability_and_conformational_flexibility (Pr = 0.26) |
Pygocentrus_nattereri_frem2b	L3064V	# | | |---->Altered Conformational_flexibility (Pr = 0.26) |
Pygocentrus_nattereri_frem2b	L3064V	# | | |
Pygocentrus_nattereri_frem2b	L3064V	# | |---->Altered Special_structural_signatures (Pr = 0.06) |
Pygocentrus_nattereri_frem2b	L3064V	# | |---->Altered Signal_peptide (Pr = 0.00) |
Pygocentrus_nattereri_frem2b	L3064V	# | | |
Pygocentrus_nattereri_frem2b	L3064V	# | |---->Altered Transmembrane_protein (Pr = 0.06) |
Pygocentrus_nattereri_frem2b	L3064V	# | |
Pygocentrus_nattereri_frem2b	L3064V	# |---->Altered Functional_residue (Pr = 0.35) |
Pygocentrus_nattereri_frem2b	L3064V	# |---->Altered Macromolecular_binding (Pr = 0.35) |
Pygocentrus_nattereri_frem2b	L3064V	# | |---->Altered Protein_binding (Pr = 0.35) |
Pygocentrus_nattereri_frem2b	L3064V	# | |---->Altered Disordered_interface (Pr = 0.35) |
Pygocentrus_nattereri_frem2b	L3064V	# | | |---->Altered MoRF (Pr = 0.35 | P = 8.4e-03) |
Pygocentrus_nattereri_frem2b	L3064V	# | | |
Pygocentrus_nattereri_frem2b	L3064V	# | |---->Altered Ordered_interface (Pr = 0.22) |
Pygocentrus_nattereri_frem2b	L3064V	# | |
Pygocentrus_nattereri_frem2b	L3064V	# |---->Altered Metal_binding (Pr = 0.04)<---------------------------------------------------------|
Pygocentrus_nattereri_frem2b	L3064V	# |
Pygocentrus_nattereri_frem2b	L3064V	# |---->Altered PTM_site (Pr = 0.25)
Pygocentrus_nattereri_frem2b	L3064V	# |---->Loss of Amidation at I3059 (Pr = 0.02 | P = 5.3e-04)
Pygocentrus_nattereri_frem2b	L3064V	# |---->Loss of Phosphorylation at Y3068 (Pr = 0.25 | P = 0.04)
Pygocentrus_nattereri_frem2b	L3064V	# |---->Gain of Proteolytic_cleavage at R3062 (Pr = 0.17 | P = 7.2e-03)
Pygocentrus_nattereri_frem2b	L3064V	# |---->Gain of Sulfation at Y3068 (Pr = 0.01 | P = 0.05)
Pygocentrus_nattereri_frem2b	H3074Q	0.076		Altered Motifs (ELME000053:GSK3 phosphorylation recognition site; ELME000202:(ST)Q motif which is phosphorylated by PIKK family members.)	Predicted conservation scores
Pygocentrus_nattereri_frem2b	H3074Q	# Altered Effect (Pr = 0.28)
Pygocentrus_nattereri_frem2b	H3074Q	# |---->Altered Motifs (ELME000053|ELME000202)
Pygocentrus_nattereri_frem2b	H3074Q	# |---->Altered Structure_and_dynamics (Pr = 0.28)-------------------------------------------------------|
Pygocentrus_nattereri_frem2b	H3074Q	# | |---->Altered Secondary_structure (Pr = 0.25) |
Pygocentrus_nattereri_frem2b	H3074Q	# | | |
Pygocentrus_nattereri_frem2b	H3074Q	# | |---->Altered Stability_and_conformational_flexibility (Pr = 0.28) |
Pygocentrus_nattereri_frem2b	H3074Q	# | | |---->Altered Conformational_flexibility (Pr = 0.28) |
Pygocentrus_nattereri_frem2b	H3074Q	# | | |
Pygocentrus_nattereri_frem2b	H3074Q	# | |---->Altered Special_structural_signatures (Pr = 0.04) |
Pygocentrus_nattereri_frem2b	H3074Q	# | |---->Altered Signal_peptide (Pr = 0.00) |
Pygocentrus_nattereri_frem2b	H3074Q	# | | |
Pygocentrus_nattereri_frem2b	H3074Q	# | |---->Altered Transmembrane_protein (Pr = 0.04) |
Pygocentrus_nattereri_frem2b	H3074Q	# | |
Pygocentrus_nattereri_frem2b	H3074Q	# |---->Altered Functional_residue (Pr = 0.25) |
Pygocentrus_nattereri_frem2b	H3074Q	# |---->Altered Macromolecular_binding (Pr = 0.25) |
Pygocentrus_nattereri_frem2b	H3074Q	# | |---->Altered Protein_binding (Pr = 0.25) |
Pygocentrus_nattereri_frem2b	H3074Q	# | |---->Altered Disordered_interface (Pr = 0.25) |
Pygocentrus_nattereri_frem2b	H3074Q	# | | |
Pygocentrus_nattereri_frem2b	H3074Q	# | |---->Altered Ordered_interface (Pr = 0.17) |
Pygocentrus_nattereri_frem2b	H3074Q	# | |
Pygocentrus_nattereri_frem2b	H3074Q	# |---->Altered Metal_binding (Pr = 0.03)<---------------------------------------------------------|
Pygocentrus_nattereri_frem2b	H3074Q	# |
Pygocentrus_nattereri_frem2b	H3074Q	# |---->Altered PTM_site (Pr = 0.11)
Pygocentrus_nattereri_frem2b	R3088S	0.141	Altered Calmodulin_binding (Pr = 0.42 | P = 5.8e-03); Gain of Loop (Pr = 0.27 | P = 0.02); Gain of B-factor (Pr = 0.27 | P = 0.01); Loss of ADP-ribosylation at R3088 (Pr = 0.22 | P = 0.03); Gain of Proteolytic_cleavage at R3093 (Pr = 0.13 | P = 0.03)	Altered Motifs (ELME000053:GSK3 phosphorylation recognition site; ELME000063:CK1 phosphorylation site; ELME000103:Proprotein convertase 7 (PC7 - PCSK7) cleavage site (Arg-Xaa-Xaa-Xaa-[Arg/Lys]-Arg-|-Xaa); ELME000173:Consensus derived from reported natural interactors which do not match the Mode 1 and Mode 2 ligands.; ELME000336:NEK2 phosphorylation motif with preferred Phe - Leu or Met in the -3 position to compensate for less favorable residues in the +1 and +2 position.; PS00005:Protein kinase C phosphorylation site)	Predicted conservation scores
Pygocentrus_nattereri_frem2b	R3088S	# Altered Effect (Pr = 0.42)
Pygocentrus_nattereri_frem2b	R3088S	# |---->Altered Motifs (ELME000053|ELME000063|ELME000103|ELME000173|ELME000336|PS00005)
Pygocentrus_nattereri_frem2b	R3088S	# |---->Altered Structure_and_dynamics (Pr = 0.27)-------------------------------------------------------|
Pygocentrus_nattereri_frem2b	R3088S	# | |---->Altered Secondary_structure (Pr = 0.27) |
Pygocentrus_nattereri_frem2b	R3088S	# | | |---->Gain of Loop (Pr = 0.27 | P = 0.02) |
Pygocentrus_nattereri_frem2b	R3088S	# | | |
Pygocentrus_nattereri_frem2b	R3088S	# | |---->Altered Stability_and_conformational_flexibility (Pr = 0.27) |
Pygocentrus_nattereri_frem2b	R3088S	# | | |---->Altered Conformational_flexibility (Pr = 0.27) |
Pygocentrus_nattereri_frem2b	R3088S	# | | |---->Gain of B-factor (Pr = 0.27 | P = 0.01) |
Pygocentrus_nattereri_frem2b	R3088S	# | | |
Pygocentrus_nattereri_frem2b	R3088S	# | |---->Altered Special_structural_signatures (Pr = 0.08) |
Pygocentrus_nattereri_frem2b	R3088S	# | |---->Altered Signal_peptide (Pr = 0.00) |
Pygocentrus_nattereri_frem2b	R3088S	# | | |
Pygocentrus_nattereri_frem2b	R3088S	# | |---->Altered Transmembrane_protein (Pr = 0.08) |
Pygocentrus_nattereri_frem2b	R3088S	# | |
Pygocentrus_nattereri_frem2b	R3088S	# |---->Altered Functional_residue (Pr = 0.42) |
Pygocentrus_nattereri_frem2b	R3088S	# |---->Altered Macromolecular_binding (Pr = 0.42) |
Pygocentrus_nattereri_frem2b	R3088S	# | |---->Altered Protein_binding (Pr = 0.42) |
Pygocentrus_nattereri_frem2b	R3088S	# | |---->Altered Disordered_interface (Pr = 0.42) |
Pygocentrus_nattereri_frem2b	R3088S	# | | |---->Altered Calmodulin_binding (Pr = 0.42 | P = 5.8e-03) |
Pygocentrus_nattereri_frem2b	R3088S	# | | |
Pygocentrus_nattereri_frem2b	R3088S	# | |---->Altered Ordered_interface (Pr = 0.07) |
Pygocentrus_nattereri_frem2b	R3088S	# | |
Pygocentrus_nattereri_frem2b	R3088S	# |---->Altered Metal_binding (Pr = 0.01)<---------------------------------------------------------|
Pygocentrus_nattereri_frem2b	R3088S	# |
Pygocentrus_nattereri_frem2b	R3088S	# |---->Altered PTM_site (Pr = 0.22)
Pygocentrus_nattereri_frem2b	R3088S	# |---->Loss of ADP-ribosylation at R3088 (Pr = 0.22 | P = 0.03)
Pygocentrus_nattereri_frem2b	R3088S	# |---->Gain of Proteolytic_cleavage at R3093 (Pr = 0.13 | P = 0.03)
Pygocentrus_nattereri_frem2b	S3089T	0.057	Altered Calmodulin_binding (Pr = 0.26 | P = 0.02); Loss of B-factor (Pr = 0.26 | P = 0.05); Gain of Proteolytic_cleavage at R3093 (Pr = 0.12 | P = 0.03)	Altered Motifs (ELME000053:GSK3 phosphorylation recognition site; ELME000063:CK1 phosphorylation site; ELME000103:Proprotein convertase 7 (PC7 - PCSK7) cleavage site (Arg-Xaa-Xaa-Xaa-[Arg/Lys]-Arg-|-Xaa); ELME000173:Consensus derived from reported natural interactors which do not match the Mode 1 and Mode 2 ligands.)	Predicted conservation scores
Pygocentrus_nattereri_frem2b	S3089T	# Altered Effect (Pr = 0.26)
Pygocentrus_nattereri_frem2b	S3089T	# |---->Altered Motifs (ELME000053|ELME000063|ELME000103|ELME000173)
Pygocentrus_nattereri_frem2b	S3089T	# |---->Altered Structure_and_dynamics (Pr = 0.26)-------------------------------------------------------|
Pygocentrus_nattereri_frem2b	S3089T	# | |---->Altered Secondary_structure (Pr = 0.26) |
Pygocentrus_nattereri_frem2b	S3089T	# | | |
Pygocentrus_nattereri_frem2b	S3089T	# | |---->Altered Stability_and_conformational_flexibility (Pr = 0.26) |
Pygocentrus_nattereri_frem2b	S3089T	# | | |---->Altered Conformational_flexibility (Pr = 0.26) |
Pygocentrus_nattereri_frem2b	S3089T	# | | |---->Loss of B-factor (Pr = 0.26 | P = 0.05) |
Pygocentrus_nattereri_frem2b	S3089T	# | | |
Pygocentrus_nattereri_frem2b	S3089T	# | |---->Altered Special_structural_signatures (Pr = 0.06) |
Pygocentrus_nattereri_frem2b	S3089T	# | |---->Altered Signal_peptide (Pr = 0.00) |
Pygocentrus_nattereri_frem2b	S3089T	# | | |
Pygocentrus_nattereri_frem2b	S3089T	# | |---->Altered Transmembrane_protein (Pr = 0.06) |
Pygocentrus_nattereri_frem2b	S3089T	# | |
Pygocentrus_nattereri_frem2b	S3089T	# |---->Altered Functional_residue (Pr = 0.26) |
Pygocentrus_nattereri_frem2b	S3089T	# |---->Altered Macromolecular_binding (Pr = 0.26) |
Pygocentrus_nattereri_frem2b	S3089T	# | |---->Altered Protein_binding (Pr = 0.26) |
Pygocentrus_nattereri_frem2b	S3089T	# | |---->Altered Disordered_interface (Pr = 0.26) |
Pygocentrus_nattereri_frem2b	S3089T	# | | |---->Altered Calmodulin_binding (Pr = 0.26 | P = 0.02) |
Pygocentrus_nattereri_frem2b	S3089T	# | | |
Pygocentrus_nattereri_frem2b	S3089T	# | |---->Altered Ordered_interface (Pr = 0.07) |
Pygocentrus_nattereri_frem2b	S3089T	# | |
Pygocentrus_nattereri_frem2b	S3089T	# |---->Altered Metal_binding (Pr = 0.01)<---------------------------------------------------------|
Pygocentrus_nattereri_frem2b	S3089T	# |
Pygocentrus_nattereri_frem2b	S3089T	# |---->Altered PTM_site (Pr = 0.21)
Pygocentrus_nattereri_frem2b	S3089T	# |---->Gain of Proteolytic_cleavage at R3093 (Pr = 0.12 | P = 0.03)
Pygocentrus_nattereri_frem2b	R3097S	0.117	Altered Calmodulin_binding (Pr = 0.37 | P = 8.7e-03); Altered MoRF (Pr = 0.33 | P = 0.01); Gain of Phosphorylation at R3097 (Pr = 0.32 | P = 0.01); Loss of Proteolytic_cleavage at R3093 (Pr = 0.12 | P = 0.03); Altered Cytoplasmic_loop (Pr = 0.11 | P = 0.03)	Altered Motifs (ELME000008:Main preference for PKA-type AGC kinase phosphorylation.; ELME000051:Longer mode 2 interacting phospho-motif for 14-3-3 proteins with key conservation RxxxS#p.; ELME000061:PKB Phosphorylation site; ELME000062:Secondary preference for PKA-type AGC kinase phosphorylation.; ELME000063:CK1 phosphorylation site; ELME000085:Glycosaminoglycan attachment site; PS00005:Protein kinase C phosphorylation site)	Predicted conservation scores
Pygocentrus_nattereri_frem2b	R3097S	# Altered Effect (Pr = 0.37)
Pygocentrus_nattereri_frem2b	R3097S	# |---->Altered Motifs (ELME000008|ELME000051|ELME000061|ELME000062|ELME000063|ELME000085|PS00005)
Pygocentrus_nattereri_frem2b	R3097S	# |---->Altered Structure_and_dynamics (Pr = 0.24)-------------------------------------------------------|
Pygocentrus_nattereri_frem2b	R3097S	# | |---->Altered Secondary_structure (Pr = 0.24) |
Pygocentrus_nattereri_frem2b	R3097S	# | | |
Pygocentrus_nattereri_frem2b	R3097S	# | |---->Altered Stability_and_conformational_flexibility (Pr = 0.23) |
Pygocentrus_nattereri_frem2b	R3097S	# | | |---->Altered Conformational_flexibility (Pr = 0.23) |
Pygocentrus_nattereri_frem2b	R3097S	# | | |
Pygocentrus_nattereri_frem2b	R3097S	# | |---->Altered Special_structural_signatures (Pr = 0.11) |
Pygocentrus_nattereri_frem2b	R3097S	# | |---->Altered Signal_peptide (Pr = 0.00) |
Pygocentrus_nattereri_frem2b	R3097S	# | | |
Pygocentrus_nattereri_frem2b	R3097S	# | |---->Altered Transmembrane_protein (Pr = 0.11) |
Pygocentrus_nattereri_frem2b	R3097S	# | |---->Altered Non-cytoplasmic_loop (Pr = 0.11 | P = 0.03) |
Pygocentrus_nattereri_frem2b	R3097S	# | |
Pygocentrus_nattereri_frem2b	R3097S	# |---->Altered Functional_residue (Pr = 0.37) |
Pygocentrus_nattereri_frem2b	R3097S	# |---->Altered Macromolecular_binding (Pr = 0.37) |
Pygocentrus_nattereri_frem2b	R3097S	# | |---->Altered Protein_binding (Pr = 0.37) |
Pygocentrus_nattereri_frem2b	R3097S	# | |---->Altered Disordered_interface (Pr = 0.37) |
Pygocentrus_nattereri_frem2b	R3097S	# | | |---->Altered Calmodulin_binding (Pr = 0.37 | P = 8.7e-03) |
Pygocentrus_nattereri_frem2b	R3097S	# | | |---->Altered MoRF (Pr = 0.33 | P = 0.01) |
Pygocentrus_nattereri_frem2b	R3097S	# | | |
Pygocentrus_nattereri_frem2b	R3097S	# | |---->Altered Ordered_interface (Pr = 0.05) |
Pygocentrus_nattereri_frem2b	R3097S	# | |
Pygocentrus_nattereri_frem2b	R3097S	# |---->Altered Metal_binding (Pr = 0.01)<---------------------------------------------------------|
Pygocentrus_nattereri_frem2b	R3097S	# |
Pygocentrus_nattereri_frem2b	R3097S	# |---->Altered PTM_site (Pr = 0.32)
Pygocentrus_nattereri_frem2b	R3097S	# |---->Gain of Phosphorylation at R3097 (Pr = 0.32 | P = 0.01)
Pygocentrus_nattereri_frem2b	R3097S	# |---->Loss of Proteolytic_cleavage at R3093 (Pr = 0.12 | P = 0.03)
Pygocentrus_nattereri_frem2b	V3098A	0.065	Altered MoRF (Pr = 0.29 | P = 0.03); Altered Calmodulin_binding (Pr = 0.25 | P = 0.02); Altered Cytoplasmic_loop (Pr = 0.12 | P = 0.03); Loss of Proteolytic_cleavage at R3093 (Pr = 0.12 | P = 0.03)	Altered Motifs (ELME000008:Main preference for PKA-type AGC kinase phosphorylation.; ELME000061:PKB Phosphorylation site)	Predicted conservation scores
Pygocentrus_nattereri_frem2b	V3098A	# Altered Effect (Pr = 0.29)
Pygocentrus_nattereri_frem2b	V3098A	# |---->Altered Motifs (ELME000008|ELME000061)
Pygocentrus_nattereri_frem2b	V3098A	# |---->Altered Structure_and_dynamics (Pr = 0.24)-------------------------------------------------------|
Pygocentrus_nattereri_frem2b	V3098A	# | |---->Altered Secondary_structure (Pr = 0.24) |
Pygocentrus_nattereri_frem2b	V3098A	# | | |
Pygocentrus_nattereri_frem2b	V3098A	# | |---->Altered Stability_and_conformational_flexibility (Pr = 0.22) |
Pygocentrus_nattereri_frem2b	V3098A	# | | |---->Altered Conformational_flexibility (Pr = 0.22) |
Pygocentrus_nattereri_frem2b	V3098A	# | | |
Pygocentrus_nattereri_frem2b	V3098A	# | |---->Altered Special_structural_signatures (Pr = 0.12) |
Pygocentrus_nattereri_frem2b	V3098A	# | |---->Altered Signal_peptide (Pr = 0.00) |
Pygocentrus_nattereri_frem2b	V3098A	# | | |
Pygocentrus_nattereri_frem2b	V3098A	# | |---->Altered Transmembrane_protein (Pr = 0.12) |
Pygocentrus_nattereri_frem2b	V3098A	# | |---->Altered Non-cytoplasmic_loop (Pr = 0.12 | P = 0.03) |
Pygocentrus_nattereri_frem2b	V3098A	# | |
Pygocentrus_nattereri_frem2b	V3098A	# |---->Altered Functional_residue (Pr = 0.29) |
Pygocentrus_nattereri_frem2b	V3098A	# |---->Altered Macromolecular_binding (Pr = 0.29) |
Pygocentrus_nattereri_frem2b	V3098A	# | |---->Altered Protein_binding (Pr = 0.29) |
Pygocentrus_nattereri_frem2b	V3098A	# | |---->Altered Disordered_interface (Pr = 0.29) |
Pygocentrus_nattereri_frem2b	V3098A	# | | |---->Altered Calmodulin_binding (Pr = 0.25 | P = 0.02) |
Pygocentrus_nattereri_frem2b	V3098A	# | | |---->Altered MoRF (Pr = 0.29 | P = 0.03) |
Pygocentrus_nattereri_frem2b	V3098A	# | | |
Pygocentrus_nattereri_frem2b	V3098A	# | |---->Altered Ordered_interface (Pr = 0.05) |
Pygocentrus_nattereri_frem2b	V3098A	# | |
Pygocentrus_nattereri_frem2b	V3098A	# |---->Altered Metal_binding (Pr = 0.02)<---------------------------------------------------------|
Pygocentrus_nattereri_frem2b	V3098A	# |
Pygocentrus_nattereri_frem2b	V3098A	# |---->Altered PTM_site (Pr = 0.22)
Pygocentrus_nattereri_frem2b	V3098A	# |---->Loss of Proteolytic_cleavage at R3093 (Pr = 0.12 | P = 0.03)
Pygocentrus_nattereri_frem2b	V3107L	0.197	Altered MoRF (Pr = 0.38 | P = 6.0e-03); Altered Cytoplasmic_loop (Pr = 0.19 | P = 6.1e-03)	Altered Motifs (None)	Predicted conservation scores
Pygocentrus_nattereri_frem2b	V3107L	# Altered Effect (Pr = 0.38)
Pygocentrus_nattereri_frem2b	V3107L	# |---->Altered Motifs (None)
Pygocentrus_nattereri_frem2b	V3107L	# |---->Altered Structure_and_dynamics (Pr = 0.27)-------------------------------------------------------|
Pygocentrus_nattereri_frem2b	V3107L	# | |---->Altered Secondary_structure (Pr = 0.25) |
Pygocentrus_nattereri_frem2b	V3107L	# | | |
Pygocentrus_nattereri_frem2b	V3107L	# | |---->Altered Stability_and_conformational_flexibility (Pr = 0.27) |
Pygocentrus_nattereri_frem2b	V3107L	# | | |---->Altered Conformational_flexibility (Pr = 0.27) |
Pygocentrus_nattereri_frem2b	V3107L	# | | |
Pygocentrus_nattereri_frem2b	V3107L	# | |---->Altered Special_structural_signatures (Pr = 0.19) |
Pygocentrus_nattereri_frem2b	V3107L	# | |---->Altered Signal_peptide (Pr = 0.00) |
Pygocentrus_nattereri_frem2b	V3107L	# | | |
Pygocentrus_nattereri_frem2b	V3107L	# | |---->Altered Transmembrane_protein (Pr = 0.19) |
Pygocentrus_nattereri_frem2b	V3107L	# | |---->Altered Non-cytoplasmic_loop (Pr = 0.19 | P = 6.1e-03) |
Pygocentrus_nattereri_frem2b	V3107L	# | |
Pygocentrus_nattereri_frem2b	V3107L	# |---->Altered Functional_residue (Pr = 0.38) |
Pygocentrus_nattereri_frem2b	V3107L	# |---->Altered Macromolecular_binding (Pr = 0.38) |
Pygocentrus_nattereri_frem2b	V3107L	# | |---->Altered Protein_binding (Pr = 0.38) |
Pygocentrus_nattereri_frem2b	V3107L	# | |---->Altered Disordered_interface (Pr = 0.38) |
Pygocentrus_nattereri_frem2b	V3107L	# | | |---->Altered MoRF (Pr = 0.38 | P = 6.0e-03) |
Pygocentrus_nattereri_frem2b	V3107L	# | | |
Pygocentrus_nattereri_frem2b	V3107L	# | |---->Altered Ordered_interface (Pr = 0.06) |
Pygocentrus_nattereri_frem2b	V3107L	# | |
Pygocentrus_nattereri_frem2b	V3107L	# |---->Altered Metal_binding (Pr = 0.11)<---------------------------------------------------------|
Pygocentrus_nattereri_frem2b	V3107L	# |
Pygocentrus_nattereri_frem2b	V3107L	# |---->Altered PTM_site (Pr = 0.09)
Pygocentrus_nattereri_frem2b	R3126G	0.163	Loss of Phosphorylation at S3129 (Pr = 0.48 | P = 4.8e-03); Altered MoRF (Pr = 0.29 | P = 0.03); Gain of B-factor (Pr = 0.25 | P = 0.03); Loss of Pyrrolidone_carboxylic_acid at Q3127 (Pr = 0.06 | P = 0.03)	Altered Motifs (ELME000062:Secondary preference for PKA-type AGC kinase phosphorylation.; ELME000136:The Class IV WW domain interaction motif is recognised primarily by the Pin1 phosphorylation-dependent prolyl isomerase.; ELME000159:Proline-Directed Kinase (e.g. MAPK) phosphorylation site in higher eukaryotes.; ELME000202:(ST)Q motif which is phosphorylated by PIKK family members.; PS00005:Protein kinase C phosphorylation site)	Predicted conservation scores
Pygocentrus_nattereri_frem2b	R3126G	# Altered Effect (Pr = 0.48)
Pygocentrus_nattereri_frem2b	R3126G	# |---->Altered Motifs (ELME000062|ELME000136|ELME000159|ELME000202|PS00005)
Pygocentrus_nattereri_frem2b	R3126G	# |---->Altered Structure_and_dynamics (Pr = 0.30)-------------------------------------------------------|
Pygocentrus_nattereri_frem2b	R3126G	# | |---->Altered Secondary_structure (Pr = 0.25) |
Pygocentrus_nattereri_frem2b	R3126G	# | | |
Pygocentrus_nattereri_frem2b	R3126G	# | |---->Altered Stability_and_conformational_flexibility (Pr = 0.30) |
Pygocentrus_nattereri_frem2b	R3126G	# | | |---->Altered Conformational_flexibility (Pr = 0.30) |
Pygocentrus_nattereri_frem2b	R3126G	# | | |---->Gain of B-factor (Pr = 0.25 | P = 0.03) |
Pygocentrus_nattereri_frem2b	R3126G	# | | |
Pygocentrus_nattereri_frem2b	R3126G	# | |---->Altered Special_structural_signatures (Pr = 0.07) |
Pygocentrus_nattereri_frem2b	R3126G	# | |---->Altered Signal_peptide (Pr = 0.00) |
Pygocentrus_nattereri_frem2b	R3126G	# | | |
Pygocentrus_nattereri_frem2b	R3126G	# | |---->Altered Transmembrane_protein (Pr = 0.07) |
Pygocentrus_nattereri_frem2b	R3126G	# | |
Pygocentrus_nattereri_frem2b	R3126G	# |---->Altered Functional_residue (Pr = 0.48) |
Pygocentrus_nattereri_frem2b	R3126G	# |---->Altered Macromolecular_binding (Pr = 0.29) |
Pygocentrus_nattereri_frem2b	R3126G	# | |---->Altered Protein_binding (Pr = 0.29) |
Pygocentrus_nattereri_frem2b	R3126G	# | |---->Altered Disordered_interface (Pr = 0.29) |
Pygocentrus_nattereri_frem2b	R3126G	# | | |---->Altered MoRF (Pr = 0.29 | P = 0.03) |
Pygocentrus_nattereri_frem2b	R3126G	# | | |
Pygocentrus_nattereri_frem2b	R3126G	# | |---->Altered Ordered_interface (Pr = 0.06) |
Pygocentrus_nattereri_frem2b	R3126G	# | |
Pygocentrus_nattereri_frem2b	R3126G	# |---->Altered Metal_binding (Pr = 0.02)<---------------------------------------------------------|
Pygocentrus_nattereri_frem2b	R3126G	# |
Pygocentrus_nattereri_frem2b	R3126G	# |---->Altered PTM_site (Pr = 0.48)
Pygocentrus_nattereri_frem2b	R3126G	# |---->Loss of Phosphorylation at S3129 (Pr = 0.48 | P = 4.8e-03)
Pygocentrus_nattereri_frem2b	R3126G	# |---->Loss of Pyrrolidone_carboxylic_acid at Q3127 (Pr = 0.06 | P = 0.03)
Pygocentrus_nattereri_frem2b	S3129R	0.132	Loss of Phosphorylation at S3129 (Pr = 0.71 | P = 1.2e-03); Gain of ADP-ribosylation at S3129 (Pr = 0.23 | P = 0.01); Gain of Pyrrolidone_carboxylic_acid at Q3127 (Pr = 0.06 | P = 0.03)	Altered Motifs (ELME000136:The Class IV WW domain interaction motif is recognised primarily by the Pin1 phosphorylation-dependent prolyl isomerase.; ELME000159:Proline-Directed Kinase (e.g. MAPK) phosphorylation site in higher eukaryotes.; ELME000233:MAPK interacting molecules (e.g. MAPKKs - substrates - phosphatases) carry docking motif that help to regulate specific interaction in the MAPK cascade. The classic motif approximates (R/K)xxxx#x# where # is a hydrophobic residue.; ELME000237:Calcineurin substrate docking site - leads to the effective dephosphorylation of serine/threonine phosphorylation sites.)	Predicted conservation scores
Pygocentrus_nattereri_frem2b	S3129R	# Altered Effect (Pr = 0.71)
Pygocentrus_nattereri_frem2b	S3129R	# |---->Altered Motifs (ELME000136|ELME000159|ELME000233|ELME000237)
Pygocentrus_nattereri_frem2b	S3129R	# |---->Altered Structure_and_dynamics (Pr = 0.29)-------------------------------------------------------|
Pygocentrus_nattereri_frem2b	S3129R	# | |---->Altered Secondary_structure (Pr = 0.25) |
Pygocentrus_nattereri_frem2b	S3129R	# | | |
Pygocentrus_nattereri_frem2b	S3129R	# | |---->Altered Stability_and_conformational_flexibility (Pr = 0.29) |
Pygocentrus_nattereri_frem2b	S3129R	# | | |---->Altered Conformational_flexibility (Pr = 0.29) |
Pygocentrus_nattereri_frem2b	S3129R	# | | |
Pygocentrus_nattereri_frem2b	S3129R	# | |---->Altered Special_structural_signatures (Pr = 0.06) |
Pygocentrus_nattereri_frem2b	S3129R	# | |---->Altered Signal_peptide (Pr = 0.00) |
Pygocentrus_nattereri_frem2b	S3129R	# | | |
Pygocentrus_nattereri_frem2b	S3129R	# | |---->Altered Transmembrane_protein (Pr = 0.06) |
Pygocentrus_nattereri_frem2b	S3129R	# | |
Pygocentrus_nattereri_frem2b	S3129R	# |---->Altered Functional_residue (Pr = 0.71) |
Pygocentrus_nattereri_frem2b	S3129R	# |---->Altered Macromolecular_binding (Pr = 0.26) |
Pygocentrus_nattereri_frem2b	S3129R	# | |---->Altered Protein_binding (Pr = 0.26) |
Pygocentrus_nattereri_frem2b	S3129R	# | |---->Altered Disordered_interface (Pr = 0.26) |
Pygocentrus_nattereri_frem2b	S3129R	# | | |
Pygocentrus_nattereri_frem2b	S3129R	# | |---->Altered Ordered_interface (Pr = 0.06) |
Pygocentrus_nattereri_frem2b	S3129R	# | |
Pygocentrus_nattereri_frem2b	S3129R	# |---->Altered Metal_binding (Pr = 0.01)<---------------------------------------------------------|
Pygocentrus_nattereri_frem2b	S3129R	# |
Pygocentrus_nattereri_frem2b	S3129R	# |---->Altered PTM_site (Pr = 0.71)
Pygocentrus_nattereri_frem2b	S3129R	# |---->Gain of ADP-ribosylation at S3129 (Pr = 0.23 | P = 0.01)
Pygocentrus_nattereri_frem2b	S3129R	# |---->Loss of Phosphorylation at S3129 (Pr = 0.71 | P = 1.2e-03)
Pygocentrus_nattereri_frem2b	S3129R	# |---->Gain of Pyrrolidone_carboxylic_acid at Q3127 (Pr = 0.06 | P = 0.03)
Pygocentrus_nattereri_frem2b	I3134V	0.039	Altered MoRF (Pr = 0.32 | P = 0.01); Gain of Proteolytic_cleavage at Q3135 (Pr = 0.11 | P = 0.04)	Altered Motifs (ELME000237:Calcineurin substrate docking site - leads to the effective dephosphorylation of serine/threonine phosphorylation sites.)	Predicted conservation scores
Pygocentrus_nattereri_frem2b	I3134V	# Altered Effect (Pr = 0.32)
Pygocentrus_nattereri_frem2b	I3134V	# |---->Altered Motifs (ELME000237)
Pygocentrus_nattereri_frem2b	I3134V	# |---->Altered Structure_and_dynamics (Pr = 0.26)-------------------------------------------------------|
Pygocentrus_nattereri_frem2b	I3134V	# | |---->Altered Secondary_structure (Pr = 0.26) |
Pygocentrus_nattereri_frem2b	I3134V	# | | |
Pygocentrus_nattereri_frem2b	I3134V	# | |---->Altered Stability_and_conformational_flexibility (Pr = 0.26) |
Pygocentrus_nattereri_frem2b	I3134V	# | | |---->Altered Conformational_flexibility (Pr = 0.26) |
Pygocentrus_nattereri_frem2b	I3134V	# | | |
Pygocentrus_nattereri_frem2b	I3134V	# | |---->Altered Special_structural_signatures (Pr = 0.09) |
Pygocentrus_nattereri_frem2b	I3134V	# | |---->Altered Signal_peptide (Pr = 0.00) |
Pygocentrus_nattereri_frem2b	I3134V	# | | |
Pygocentrus_nattereri_frem2b	I3134V	# | |---->Altered Transmembrane_protein (Pr = 0.09) |
Pygocentrus_nattereri_frem2b	I3134V	# | |
Pygocentrus_nattereri_frem2b	I3134V	# |---->Altered Functional_residue (Pr = 0.32) |
Pygocentrus_nattereri_frem2b	I3134V	# |---->Altered Macromolecular_binding (Pr = 0.32) |
Pygocentrus_nattereri_frem2b	I3134V	# | |---->Altered Protein_binding (Pr = 0.32) |
Pygocentrus_nattereri_frem2b	I3134V	# | |---->Altered Disordered_interface (Pr = 0.32) |
Pygocentrus_nattereri_frem2b	I3134V	# | | |---->Altered MoRF (Pr = 0.32 | P = 0.01) |
Pygocentrus_nattereri_frem2b	I3134V	# | | |
Pygocentrus_nattereri_frem2b	I3134V	# | |---->Altered Ordered_interface (Pr = 0.05) |
Pygocentrus_nattereri_frem2b	I3134V	# | |
Pygocentrus_nattereri_frem2b	I3134V	# |---->Altered Metal_binding (Pr = 0.01)<---------------------------------------------------------|
Pygocentrus_nattereri_frem2b	I3134V	# |
Pygocentrus_nattereri_frem2b	I3134V	# |---->Altered PTM_site (Pr = 0.22)
Pygocentrus_nattereri_frem2b	I3134V	# |---->Gain of Proteolytic_cleavage at Q3135 (Pr = 0.11 | P = 0.04)
Pygocentrus_nattereri_frem2b	S3136N	0.062	Altered Cytoplasmic_loop (Pr = 0.10 | P = 0.04)	Altered Motifs (None)	Predicted conservation scores
Pygocentrus_nattereri_frem2b	S3136N	# Altered Effect (Pr = 0.30)
Pygocentrus_nattereri_frem2b	S3136N	# |---->Altered Motifs (None)
Pygocentrus_nattereri_frem2b	S3136N	# |---->Altered Structure_and_dynamics (Pr = 0.30)-------------------------------------------------------|
Pygocentrus_nattereri_frem2b	S3136N	# | |---->Altered Secondary_structure (Pr = 0.25) |
Pygocentrus_nattereri_frem2b	S3136N	# | | |
Pygocentrus_nattereri_frem2b	S3136N	# | |---->Altered Stability_and_conformational_flexibility (Pr = 0.30) |
Pygocentrus_nattereri_frem2b	S3136N	# | | |---->Altered Conformational_flexibility (Pr = 0.30) |
Pygocentrus_nattereri_frem2b	S3136N	# | | |
Pygocentrus_nattereri_frem2b	S3136N	# | |---->Altered Special_structural_signatures (Pr = 0.10) |
Pygocentrus_nattereri_frem2b	S3136N	# | |---->Altered Signal_peptide (Pr = 0.00) |
Pygocentrus_nattereri_frem2b	S3136N	# | | |
Pygocentrus_nattereri_frem2b	S3136N	# | |---->Altered Transmembrane_protein (Pr = 0.10) |
Pygocentrus_nattereri_frem2b	S3136N	# | |---->Altered Non-cytoplasmic_loop (Pr = 0.10 | P = 0.04) |
Pygocentrus_nattereri_frem2b	S3136N	# | |
Pygocentrus_nattereri_frem2b	S3136N	# |---->Altered Functional_residue (Pr = 0.26) |
Pygocentrus_nattereri_frem2b	S3136N	# |---->Altered Macromolecular_binding (Pr = 0.26) |
Pygocentrus_nattereri_frem2b	S3136N	# | |---->Altered Protein_binding (Pr = 0.26) |
Pygocentrus_nattereri_frem2b	S3136N	# | |---->Altered Disordered_interface (Pr = 0.26) |
Pygocentrus_nattereri_frem2b	S3136N	# | | |
Pygocentrus_nattereri_frem2b	S3136N	# | |---->Altered Ordered_interface (Pr = 0.06) |
Pygocentrus_nattereri_frem2b	S3136N	# | |
Pygocentrus_nattereri_frem2b	S3136N	# |---->Altered Metal_binding (Pr = 0.01)<---------------------------------------------------------|
Pygocentrus_nattereri_frem2b	S3136N	# |
Pygocentrus_nattereri_frem2b	S3136N	# |---->Altered PTM_site (Pr = 0.07)
Pygocentrus_nattereri_frem2b	I3139V	0.044	Altered MoRF (Pr = 0.31 | P = 0.02); Altered Cytoplasmic_loop (Pr = 0.10 | P = 0.04)	Altered Motifs (PS00008:N-myristoylation site)	Predicted conservation scores
Pygocentrus_nattereri_frem2b	I3139V	# Altered Effect (Pr = 0.31)
Pygocentrus_nattereri_frem2b	I3139V	# |---->Altered Motifs (PS00008)
Pygocentrus_nattereri_frem2b	I3139V	# |---->Altered Structure_and_dynamics (Pr = 0.28)-------------------------------------------------------|
Pygocentrus_nattereri_frem2b	I3139V	# | |---->Altered Secondary_structure (Pr = 0.25) |
Pygocentrus_nattereri_frem2b	I3139V	# | | |
Pygocentrus_nattereri_frem2b	I3139V	# | |---->Altered Stability_and_conformational_flexibility (Pr = 0.28) |
Pygocentrus_nattereri_frem2b	I3139V	# | | |---->Altered Conformational_flexibility (Pr = 0.28) |
Pygocentrus_nattereri_frem2b	I3139V	# | | |
Pygocentrus_nattereri_frem2b	I3139V	# | |---->Altered Special_structural_signatures (Pr = 0.10) |
Pygocentrus_nattereri_frem2b	I3139V	# | |---->Altered Signal_peptide (Pr = 0.00) |
Pygocentrus_nattereri_frem2b	I3139V	# | | |
Pygocentrus_nattereri_frem2b	I3139V	# | |---->Altered Transmembrane_protein (Pr = 0.10) |
Pygocentrus_nattereri_frem2b	I3139V	# | |---->Altered Non-cytoplasmic_loop (Pr = 0.10 | P = 0.04) |
Pygocentrus_nattereri_frem2b	I3139V	# | |
Pygocentrus_nattereri_frem2b	I3139V	# |---->Altered Functional_residue (Pr = 0.31) |
Pygocentrus_nattereri_frem2b	I3139V	# |---->Altered Macromolecular_binding (Pr = 0.31) |
Pygocentrus_nattereri_frem2b	I3139V	# | |---->Altered Protein_binding (Pr = 0.31) |
Pygocentrus_nattereri_frem2b	I3139V	# | |---->Altered Disordered_interface (Pr = 0.31) |
Pygocentrus_nattereri_frem2b	I3139V	# | | |---->Altered MoRF (Pr = 0.31 | P = 0.02) |
Pygocentrus_nattereri_frem2b	I3139V	# | | |
Pygocentrus_nattereri_frem2b	I3139V	# | |---->Altered Ordered_interface (Pr = 0.06) |
Pygocentrus_nattereri_frem2b	I3139V	# | |
Pygocentrus_nattereri_frem2b	I3139V	# |---->Altered Metal_binding (Pr = 0.01)<---------------------------------------------------------|
Pygocentrus_nattereri_frem2b	I3139V	# |
Pygocentrus_nattereri_frem2b	I3139V	# |---->Altered PTM_site (Pr = 0.14)
Pygocentrus_nattereri_frem2b	E3143V	0.388	Loss of Intrinsic_disorder (Pr = 0.50 | P = 7.2e-03); Altered MoRF (Pr = 0.28 | P = 0.03); Altered Cytoplasmic_loop (Pr = 0.11 | P = 0.03); Loss of GPI-anchor_amidation at N3145 (Pr = 0.03 | P = 0.01)	Altered Motifs (ELME000155:This is the motif recognized by those SH3 domains with a non-canonical class I recognition specificity; ELME000239:The USP7 NTD domain binding motif variant based on the MDM2 and P53 interactions.; PS00008:N-myristoylation site)	Predicted conservation scores
Pygocentrus_nattereri_frem2b	E3143V	# Altered Effect (Pr = 0.50)
Pygocentrus_nattereri_frem2b	E3143V	# |---->Altered Motifs (ELME000155|ELME000239|PS00008)
Pygocentrus_nattereri_frem2b	E3143V	# |---->Altered Structure_and_dynamics (Pr = 0.50)-------------------------------------------------------|
Pygocentrus_nattereri_frem2b	E3143V	# | |---->Altered Secondary_structure (Pr = 0.25) |
Pygocentrus_nattereri_frem2b	E3143V	# | | |
Pygocentrus_nattereri_frem2b	E3143V	# | |---->Altered Stability_and_conformational_flexibility (Pr = 0.50) |
Pygocentrus_nattereri_frem2b	E3143V	# | | |---->Altered Conformational_flexibility (Pr = 0.50) |
Pygocentrus_nattereri_frem2b	E3143V	# | | |---->Loss of Intrinsic_disorder (Pr = 0.50 | P = 7.2e-03) |
Pygocentrus_nattereri_frem2b	E3143V	# | | |
Pygocentrus_nattereri_frem2b	E3143V	# | |---->Altered Special_structural_signatures (Pr = 0.11) |
Pygocentrus_nattereri_frem2b	E3143V	# | |---->Altered Signal_peptide (Pr = 0.00) |
Pygocentrus_nattereri_frem2b	E3143V	# | | |
Pygocentrus_nattereri_frem2b	E3143V	# | |---->Altered Transmembrane_protein (Pr = 0.11) |
Pygocentrus_nattereri_frem2b	E3143V	# | |---->Altered Non-cytoplasmic_loop (Pr = 0.11 | P = 0.03) |
Pygocentrus_nattereri_frem2b	E3143V	# | |
Pygocentrus_nattereri_frem2b	E3143V	# |---->Altered Functional_residue (Pr = 0.28) |
Pygocentrus_nattereri_frem2b	E3143V	# |---->Altered Macromolecular_binding (Pr = 0.28) |
Pygocentrus_nattereri_frem2b	E3143V	# | |---->Altered Protein_binding (Pr = 0.28) |
Pygocentrus_nattereri_frem2b	E3143V	# | |---->Altered Disordered_interface (Pr = 0.28) |
Pygocentrus_nattereri_frem2b	E3143V	# | | |---->Altered MoRF (Pr = 0.28 | P = 0.03) |
Pygocentrus_nattereri_frem2b	E3143V	# | | |
Pygocentrus_nattereri_frem2b	E3143V	# | |---->Altered Ordered_interface (Pr = 0.07) |
Pygocentrus_nattereri_frem2b	E3143V	# | |
Pygocentrus_nattereri_frem2b	E3143V	# |---->Altered Metal_binding (Pr = 0.02)<---------------------------------------------------------|
Pygocentrus_nattereri_frem2b	E3143V	# |
Pygocentrus_nattereri_frem2b	E3143V	# |---->Altered PTM_site (Pr = 0.17)
Pygocentrus_nattereri_frem2b	E3143V	# |---->Loss of GPI-anchor_amidation at N3145 (Pr = 0.03 | P = 0.01)
Pygocentrus_nattereri_frem2b	N3145T	0.169	Altered Cytoplasmic_loop (Pr = 0.20 | P = 5.2e-03); Loss of GPI-anchor_amidation at N3145 (Pr = 0.03 | P = 0.01)	Altered Motifs (ELME000053:GSK3 phosphorylation recognition site; ELME000136:The Class IV WW domain interaction motif is recognised primarily by the Pin1 phosphorylation-dependent prolyl isomerase.; ELME000159:Proline-Directed Kinase (e.g. MAPK) phosphorylation site in higher eukaryotes.; ELME000220:Phosphothreonine motif binding a subset of FHA domains that have a preference for an acidic amino acid at the pT+3 position.; ELME000239:The USP7 NTD domain binding motif variant based on the MDM2 and P53 interactions.; PS00005:Protein kinase C phosphorylation site; PS00006:Casein kinase II phosphorylation site)	Predicted conservation scores
Pygocentrus_nattereri_frem2b	N3145T	# Altered Effect (Pr = 0.26)
Pygocentrus_nattereri_frem2b	N3145T	# |---->Altered Motifs (ELME000053|ELME000136|ELME000159|ELME000220|ELME000239|PS00005|PS00006)
Pygocentrus_nattereri_frem2b	N3145T	# |---->Altered Structure_and_dynamics (Pr = 0.26)-------------------------------------------------------|
Pygocentrus_nattereri_frem2b	N3145T	# | |---->Altered Secondary_structure (Pr = 0.25) |
Pygocentrus_nattereri_frem2b	N3145T	# | | |
Pygocentrus_nattereri_frem2b	N3145T	# | |---->Altered Stability_and_conformational_flexibility (Pr = 0.26) |
Pygocentrus_nattereri_frem2b	N3145T	# | | |---->Altered Conformational_flexibility (Pr = 0.26) |
Pygocentrus_nattereri_frem2b	N3145T	# | | |
Pygocentrus_nattereri_frem2b	N3145T	# | |---->Altered Special_structural_signatures (Pr = 0.20) |
Pygocentrus_nattereri_frem2b	N3145T	# | |---->Altered Signal_peptide (Pr = 0.00) |
Pygocentrus_nattereri_frem2b	N3145T	# | | |
Pygocentrus_nattereri_frem2b	N3145T	# | |---->Altered Transmembrane_protein (Pr = 0.20) |
Pygocentrus_nattereri_frem2b	N3145T	# | |---->Altered Non-cytoplasmic_loop (Pr = 0.20 | P = 5.2e-03) |
Pygocentrus_nattereri_frem2b	N3145T	# | |
Pygocentrus_nattereri_frem2b	N3145T	# |---->Altered Functional_residue (Pr = 0.25) |
Pygocentrus_nattereri_frem2b	N3145T	# |---->Altered Macromolecular_binding (Pr = 0.25) |
Pygocentrus_nattereri_frem2b	N3145T	# | |---->Altered Protein_binding (Pr = 0.25) |
Pygocentrus_nattereri_frem2b	N3145T	# | |---->Altered Disordered_interface (Pr = 0.25) |
Pygocentrus_nattereri_frem2b	N3145T	# | | |
Pygocentrus_nattereri_frem2b	N3145T	# | |---->Altered Ordered_interface (Pr = 0.06) |
Pygocentrus_nattereri_frem2b	N3145T	# | |
Pygocentrus_nattereri_frem2b	N3145T	# |---->Altered Metal_binding (Pr = 0.03)<---------------------------------------------------------|
Pygocentrus_nattereri_frem2b	N3145T	# |
Pygocentrus_nattereri_frem2b	N3145T	# |---->Altered PTM_site (Pr = 0.19)
Pygocentrus_nattereri_frem2b	N3145T	# |---->Loss of GPI-anchor_amidation at N3145 (Pr = 0.03 | P = 0.01)
Pygocentrus_nattereri_frem2b	D3148E	0.081	Altered Cytoplasmic_loop (Pr = 0.22 | P = 3.2e-03); Loss of GPI-anchor_amidation at N3145 (Pr = 0.03 | P = 0.01); Altered C-terminal_signal (Pr = 0.02 | P = 3.9e-03)	Altered Motifs (ELME000062:Secondary preference for PKA-type AGC kinase phosphorylation.; ELME000133:TRAF6 binding site. Members of the tumor necrosis factor receptor (TNFR) superfamily initiate intracellular signaling by recruiting the C-domain of the TNFR-associated factors (TRAFs) through their cytoplasmatic tails.; ELME000220:Phosphothreonine motif binding a subset of FHA domains that have a preference for an acidic amino acid at the pT+3 position.)	Predicted conservation scores
Pygocentrus_nattereri_frem2b	D3148E	# Altered Effect (Pr = 0.27)
Pygocentrus_nattereri_frem2b	D3148E	# |---->Altered Motifs (ELME000062|ELME000133|ELME000220)
Pygocentrus_nattereri_frem2b	D3148E	# |---->Altered Structure_and_dynamics (Pr = 0.27)-------------------------------------------------------|
Pygocentrus_nattereri_frem2b	D3148E	# | |---->Altered Secondary_structure (Pr = 0.24) |
Pygocentrus_nattereri_frem2b	D3148E	# | | |
Pygocentrus_nattereri_frem2b	D3148E	# | |---->Altered Stability_and_conformational_flexibility (Pr = 0.27) |
Pygocentrus_nattereri_frem2b	D3148E	# | | |---->Altered Conformational_flexibility (Pr = 0.27) |
Pygocentrus_nattereri_frem2b	D3148E	# | | |
Pygocentrus_nattereri_frem2b	D3148E	# | |---->Altered Special_structural_signatures (Pr = 0.22) |
Pygocentrus_nattereri_frem2b	D3148E	# | |---->Altered Signal_peptide (Pr = 0.02) |
Pygocentrus_nattereri_frem2b	D3148E	# | | |---->Altered C-terminal_signal (Pr = 0.02 | P = 3.9e-03) |
Pygocentrus_nattereri_frem2b	D3148E	# | | |
Pygocentrus_nattereri_frem2b	D3148E	# | |---->Altered Transmembrane_protein (Pr = 0.22) |
Pygocentrus_nattereri_frem2b	D3148E	# | |---->Altered Non-cytoplasmic_loop (Pr = 0.22 | P = 3.2e-03) |
Pygocentrus_nattereri_frem2b	D3148E	# | |
Pygocentrus_nattereri_frem2b	D3148E	# |---->Altered Functional_residue (Pr = 0.18) |
Pygocentrus_nattereri_frem2b	D3148E	# |---->Altered Macromolecular_binding (Pr = 0.18) |
Pygocentrus_nattereri_frem2b	D3148E	# | |---->Altered Protein_binding (Pr = 0.18) |
Pygocentrus_nattereri_frem2b	D3148E	# | |---->Altered Disordered_interface (Pr = 0.18) |
Pygocentrus_nattereri_frem2b	D3148E	# | | |
Pygocentrus_nattereri_frem2b	D3148E	# | |---->Altered Ordered_interface (Pr = 0.06) |
Pygocentrus_nattereri_frem2b	D3148E	# | |
Pygocentrus_nattereri_frem2b	D3148E	# |---->Altered Metal_binding (Pr = 0.11)<---------------------------------------------------------|
Pygocentrus_nattereri_frem2b	D3148E	# |
Pygocentrus_nattereri_frem2b	D3148E	# |---->Altered PTM_site (Pr = 0.17)
Pygocentrus_nattereri_frem2b	D3148E	# |---->Loss of GPI-anchor_amidation at N3145 (Pr = 0.03 | P = 0.01)
Pygocentrus_nattereri_frem2b	D3151E	0.077	Altered Cytoplasmic_loop (Pr = 0.20 | P = 4.5e-03); Altered C-terminal_signal (Pr = 0.03 | P = 3.3e-03); Altered Signal_helix (Pr = 0.01 | P = 7.3e-03)	Altered Motifs (ELME000062:Secondary preference for PKA-type AGC kinase phosphorylation.; ELME000220:Phosphothreonine motif binding a subset of FHA domains that have a preference for an acidic amino acid at the pT+3 position.; PS00006:Casein kinase II phosphorylation site)	Predicted conservation scores
Pygocentrus_nattereri_frem2b	D3151E	# Altered Effect (Pr = 0.27)
Pygocentrus_nattereri_frem2b	D3151E	# |---->Altered Motifs (ELME000062|ELME000220|PS00006)
Pygocentrus_nattereri_frem2b	D3151E	# |---->Altered Structure_and_dynamics (Pr = 0.27)-------------------------------------------------------|
Pygocentrus_nattereri_frem2b	D3151E	# | |---->Altered Secondary_structure (Pr = 0.25) |
Pygocentrus_nattereri_frem2b	D3151E	# | | |
Pygocentrus_nattereri_frem2b	D3151E	# | |---->Altered Stability_and_conformational_flexibility (Pr = 0.27) |
Pygocentrus_nattereri_frem2b	D3151E	# | | |---->Altered Conformational_flexibility (Pr = 0.27) |
Pygocentrus_nattereri_frem2b	D3151E	# | | |
Pygocentrus_nattereri_frem2b	D3151E	# | |---->Altered Special_structural_signatures (Pr = 0.20) |
Pygocentrus_nattereri_frem2b	D3151E	# | |---->Altered Signal_peptide (Pr = 0.03) |
Pygocentrus_nattereri_frem2b	D3151E	# | | |---->Altered Signal_helix (Pr = 0.01 | P = 7.3e-03) |
Pygocentrus_nattereri_frem2b	D3151E	# | | |---->Altered C-terminal_signal (Pr = 0.03 | P = 3.3e-03) |
Pygocentrus_nattereri_frem2b	D3151E	# | | |
Pygocentrus_nattereri_frem2b	D3151E	# | |---->Altered Transmembrane_protein (Pr = 0.20) |
Pygocentrus_nattereri_frem2b	D3151E	# | |---->Altered Non-cytoplasmic_loop (Pr = 0.20 | P = 4.5e-03) |
Pygocentrus_nattereri_frem2b	D3151E	# | |
Pygocentrus_nattereri_frem2b	D3151E	# |---->Altered Functional_residue (Pr = 0.17) |
Pygocentrus_nattereri_frem2b	D3151E	# |---->Altered Macromolecular_binding (Pr = 0.17) |
Pygocentrus_nattereri_frem2b	D3151E	# | |---->Altered Protein_binding (Pr = 0.17) |
Pygocentrus_nattereri_frem2b	D3151E	# | |---->Altered Disordered_interface (Pr = 0.17) |
Pygocentrus_nattereri_frem2b	D3151E	# | | |
Pygocentrus_nattereri_frem2b	D3151E	# | |---->Altered Ordered_interface (Pr = 0.06) |
Pygocentrus_nattereri_frem2b	D3151E	# | |
Pygocentrus_nattereri_frem2b	D3151E	# |---->Altered Metal_binding (Pr = 0.12)<---------------------------------------------------------|
Pygocentrus_nattereri_frem2b	D3151E	# |
Pygocentrus_nattereri_frem2b	D3151E	# |---->Altered PTM_site (Pr = 0.17)
Pygocentrus_nattereri_frem2b	V3155L	0.152	Altered Cytoplasmic_loop (Pr = 0.21 | P = 4.8e-03); Altered Signal_helix (Pr = 0.05 | P = 4.3e-03); Altered C-terminal_signal (Pr = 0.04 | P = 2.5e-03)	Altered Motifs (None)	Predicted conservation scores
Pygocentrus_nattereri_frem2b	V3155L	# Altered Effect (Pr = 0.26)
Pygocentrus_nattereri_frem2b	V3155L	# |---->Altered Motifs (None)
Pygocentrus_nattereri_frem2b	V3155L	# |---->Altered Structure_and_dynamics (Pr = 0.26)-------------------------------------------------------|
Pygocentrus_nattereri_frem2b	V3155L	# | |---->Altered Secondary_structure (Pr = 0.26) |
Pygocentrus_nattereri_frem2b	V3155L	# | | |
Pygocentrus_nattereri_frem2b	V3155L	# | |---->Altered Stability_and_conformational_flexibility (Pr = 0.22) |
Pygocentrus_nattereri_frem2b	V3155L	# | | |---->Altered Conformational_flexibility (Pr = 0.22) |
Pygocentrus_nattereri_frem2b	V3155L	# | | |
Pygocentrus_nattereri_frem2b	V3155L	# | |---->Altered Special_structural_signatures (Pr = 0.21) |
Pygocentrus_nattereri_frem2b	V3155L	# | |---->Altered Signal_peptide (Pr = 0.05) |
Pygocentrus_nattereri_frem2b	V3155L	# | | |---->Altered Signal_helix (Pr = 0.05 | P = 4.3e-03) |
Pygocentrus_nattereri_frem2b	V3155L	# | | |---->Altered C-terminal_signal (Pr = 0.04 | P = 2.5e-03) |
Pygocentrus_nattereri_frem2b	V3155L	# | | |
Pygocentrus_nattereri_frem2b	V3155L	# | |---->Altered Transmembrane_protein (Pr = 0.21) |
Pygocentrus_nattereri_frem2b	V3155L	# | |---->Altered Non-cytoplasmic_loop (Pr = 0.21 | P = 4.8e-03) |
Pygocentrus_nattereri_frem2b	V3155L	# | |
Pygocentrus_nattereri_frem2b	V3155L	# |---->Altered Functional_residue (Pr = 0.24) |
Pygocentrus_nattereri_frem2b	V3155L	# |---->Altered Macromolecular_binding (Pr = 0.24) |
Pygocentrus_nattereri_frem2b	V3155L	# | |---->Altered Protein_binding (Pr = 0.24) |
Pygocentrus_nattereri_frem2b	V3155L	# | |---->Altered Disordered_interface (Pr = 0.24) |
Pygocentrus_nattereri_frem2b	V3155L	# | | |
Pygocentrus_nattereri_frem2b	V3155L	# | |---->Altered Ordered_interface (Pr = 0.06) |
Pygocentrus_nattereri_frem2b	V3155L	# | |
Pygocentrus_nattereri_frem2b	V3155L	# |---->Altered Metal_binding (Pr = 0.11)<---------------------------------------------------------|
Pygocentrus_nattereri_frem2b	V3155L	# |
Pygocentrus_nattereri_frem2b	V3155L	# |---->Altered PTM_site (Pr = 0.07)
Pygocentrus_nattereri_frem2b	V3161A	0.122	Altered Signal_helix (Pr = 0.05 | P = 4.2e-03); Altered C-terminal_signal (Pr = 0.02 | P = 3.6e-03); Altered Transmembrane_region (Pr = 0.01 | P = 9.8e-03)	Altered Motifs (PS00008:N-myristoylation site)	Predicted conservation scores
Pygocentrus_nattereri_frem2b	V3161A	# Altered Effect (Pr = 0.19)
Pygocentrus_nattereri_frem2b	V3161A	# |---->Altered Motifs (PS00008)
Pygocentrus_nattereri_frem2b	V3161A	# |---->Altered Structure_and_dynamics (Pr = 0.08)-------------------------------------------------------|
Pygocentrus_nattereri_frem2b	V3161A	# | |---->Altered Secondary_structure (Pr = 0.07) |
Pygocentrus_nattereri_frem2b	V3161A	# | | |
Pygocentrus_nattereri_frem2b	V3161A	# | |---->Altered Stability_and_conformational_flexibility (Pr = 0.08) |
Pygocentrus_nattereri_frem2b	V3161A	# | | |---->Altered Conformational_flexibility (Pr = 0.08) |
Pygocentrus_nattereri_frem2b	V3161A	# | | |
Pygocentrus_nattereri_frem2b	V3161A	# | |---->Altered Special_structural_signatures (Pr = 0.06) |
Pygocentrus_nattereri_frem2b	V3161A	# | |---->Altered Signal_peptide (Pr = 0.05) |
Pygocentrus_nattereri_frem2b	V3161A	# | | |---->Altered Signal_helix (Pr = 0.05 | P = 4.2e-03) |
Pygocentrus_nattereri_frem2b	V3161A	# | | |---->Altered C-terminal_signal (Pr = 0.02 | P = 3.6e-03) |
Pygocentrus_nattereri_frem2b	V3161A	# | | |
Pygocentrus_nattereri_frem2b	V3161A	# | |---->Altered Transmembrane_protein (Pr = 0.06) |
Pygocentrus_nattereri_frem2b	V3161A	# | |---->Altered Transmembrane_region (Pr = 0.01 | P = 9.8e-03) |
Pygocentrus_nattereri_frem2b	V3161A	# | |
Pygocentrus_nattereri_frem2b	V3161A	# |---->Altered Functional_residue (Pr = 0.19) |
Pygocentrus_nattereri_frem2b	V3161A	# |---->Altered Macromolecular_binding (Pr = 0.19) |
Pygocentrus_nattereri_frem2b	V3161A	# | |---->Altered Protein_binding (Pr = 0.19) |
Pygocentrus_nattereri_frem2b	V3161A	# | |---->Altered Disordered_interface (Pr = 0.19) |
Pygocentrus_nattereri_frem2b	V3161A	# | | |
Pygocentrus_nattereri_frem2b	V3161A	# | |---->Altered Ordered_interface (Pr = 0.07) |
Pygocentrus_nattereri_frem2b	V3161A	# | |
Pygocentrus_nattereri_frem2b	V3161A	# |---->Altered Metal_binding (Pr = 0.01)<---------------------------------------------------------|
Pygocentrus_nattereri_frem2b	V3161A	# |
Pygocentrus_nattereri_frem2b	V3161A	# |---->Altered PTM_site (Pr = 0.02)
Pygocentrus_nattereri_frem2b	S3192G	0.060	Loss of Phosphorylation at S3194 (Pr = 0.25 | P = 0.04)	Altered Motifs (ELME000064:CK2 phosphorylation site; ELME000173:Consensus derived from reported natural interactors which do not match the Mode 1 and Mode 2 ligands.; PS00006:Casein kinase II phosphorylation site)	Predicted conservation scores
Pygocentrus_nattereri_frem2b	S3192G	# Altered Effect (Pr = 0.25)
Pygocentrus_nattereri_frem2b	S3192G	# |---->Altered Motifs (ELME000064|ELME000173|PS00006)
Pygocentrus_nattereri_frem2b	S3192G	# |---->Altered Structure_and_dynamics (Pr = 0.25)-------------------------------------------------------|
Pygocentrus_nattereri_frem2b	S3192G	# | |---->Altered Secondary_structure (Pr = 0.25) |
Pygocentrus_nattereri_frem2b	S3192G	# | | |
Pygocentrus_nattereri_frem2b	S3192G	# | |---->Altered Stability_and_conformational_flexibility (Pr = 0.24) |
Pygocentrus_nattereri_frem2b	S3192G	# | | |---->Altered Conformational_flexibility (Pr = 0.24) |
Pygocentrus_nattereri_frem2b	S3192G	# | | |
Pygocentrus_nattereri_frem2b	S3192G	# | |---->Altered Special_structural_signatures (Pr = 0.07) |
Pygocentrus_nattereri_frem2b	S3192G	# | |---->Altered Signal_peptide (Pr = 0.00) |
Pygocentrus_nattereri_frem2b	S3192G	# | | |
Pygocentrus_nattereri_frem2b	S3192G	# | |---->Altered Transmembrane_protein (Pr = 0.07) |
Pygocentrus_nattereri_frem2b	S3192G	# | |
Pygocentrus_nattereri_frem2b	S3192G	# |---->Altered Functional_residue (Pr = 0.25) |
Pygocentrus_nattereri_frem2b	S3192G	# |---->Altered Macromolecular_binding (Pr = 0.20) |
Pygocentrus_nattereri_frem2b	S3192G	# | |---->Altered Protein_binding (Pr = 0.20) |
Pygocentrus_nattereri_frem2b	S3192G	# | |---->Altered Disordered_interface (Pr = 0.20) |
Pygocentrus_nattereri_frem2b	S3192G	# | | |
Pygocentrus_nattereri_frem2b	S3192G	# | |---->Altered Ordered_interface (Pr = 0.08) |
Pygocentrus_nattereri_frem2b	S3192G	# | |
Pygocentrus_nattereri_frem2b	S3192G	# |---->Altered Metal_binding (Pr = 0.01)<---------------------------------------------------------|
Pygocentrus_nattereri_frem2b	S3192G	# |
Pygocentrus_nattereri_frem2b	S3192G	# |---->Altered PTM_site (Pr = 0.25)
Pygocentrus_nattereri_frem2b	S3192G	# |---->Loss of Phosphorylation at S3194 (Pr = 0.25 | P = 0.04)
Pygocentrus_nattereri_frem2b	G3211V	0.167	Altered MoRF (Pr = 0.31 | P = 0.02); Gain of N-terminal_acetylation at M3206 (Pr = 0.01 | P = 7.8e-03)	Altered Motifs (ELME000052:Phosphothreonine motif binding a subset of FHA domains that show a preference for a large aliphatic amino acid at the pT+3 position.; ELME000053:GSK3 phosphorylation recognition site; ELME000085:Glycosaminoglycan attachment site; ELME000321:Caspase3 and Caspase7 cleavage site; ELME000336:NEK2 phosphorylation motif with preferred Phe - Leu or Met in the -3 position to compensate for less favorable residues in the +1 and +2 position.; PS00006:Casein kinase II phosphorylation site; PS00008:N-myristoylation site)	Predicted conservation scores
Pygocentrus_nattereri_frem2b	G3211V	# Altered Effect (Pr = 0.31)
Pygocentrus_nattereri_frem2b	G3211V	# |---->Altered Motifs (ELME000052|ELME000053|ELME000085|ELME000321|ELME000336|PS00006|PS00008)
Pygocentrus_nattereri_frem2b	G3211V	# |---->Altered Structure_and_dynamics (Pr = 0.25)-------------------------------------------------------|
Pygocentrus_nattereri_frem2b	G3211V	# | |---->Altered Secondary_structure (Pr = 0.25) |
Pygocentrus_nattereri_frem2b	G3211V	# | | |
Pygocentrus_nattereri_frem2b	G3211V	# | |---->Altered Stability_and_conformational_flexibility (Pr = 0.25) |
Pygocentrus_nattereri_frem2b	G3211V	# | | |---->Altered Conformational_flexibility (Pr = 0.25) |
Pygocentrus_nattereri_frem2b	G3211V	# | | |
Pygocentrus_nattereri_frem2b	G3211V	# | |---->Altered Special_structural_signatures (Pr = 0.01) |
Pygocentrus_nattereri_frem2b	G3211V	# | |---->Altered Signal_peptide (Pr = 0.00) |
Pygocentrus_nattereri_frem2b	G3211V	# | | |
Pygocentrus_nattereri_frem2b	G3211V	# | |---->Altered Transmembrane_protein (Pr = 0.01) |
Pygocentrus_nattereri_frem2b	G3211V	# | |
Pygocentrus_nattereri_frem2b	G3211V	# |---->Altered Functional_residue (Pr = 0.31) |
Pygocentrus_nattereri_frem2b	G3211V	# |---->Altered Macromolecular_binding (Pr = 0.31) |
Pygocentrus_nattereri_frem2b	G3211V	# | |---->Altered Protein_binding (Pr = 0.31) |
Pygocentrus_nattereri_frem2b	G3211V	# | |---->Altered Disordered_interface (Pr = 0.31) |
Pygocentrus_nattereri_frem2b	G3211V	# | | |---->Altered MoRF (Pr = 0.31 | P = 0.02) |
Pygocentrus_nattereri_frem2b	G3211V	# | | |
Pygocentrus_nattereri_frem2b	G3211V	# | |---->Altered Ordered_interface (Pr = 0.03) |
Pygocentrus_nattereri_frem2b	G3211V	# | |
Pygocentrus_nattereri_frem2b	G3211V	# |---->Altered Metal_binding (Pr = 0.02)<---------------------------------------------------------|
Pygocentrus_nattereri_frem2b	G3211V	# |
Pygocentrus_nattereri_frem2b	G3211V	# |---->Altered PTM_site (Pr = 0.09)
Pygocentrus_nattereri_frem2b	G3211V	# |---->Gain of N-terminal_acetylation at M3206 (Pr = 0.01 | P = 7.8e-03)
Pygocentrus_nattereri_frem2a	R55P	0.241	Altered Signal_helix (Pr = 0.04 | P = 5.2e-03)	Altered Motifs (ELME000106:Substrate recognition site that interacts with cyclin and thereby increases phosphorylation by cyclin/cdk complexes. Predicted proteins should have a CDK phosphorylation site. Also used by cyclin/cdk inhibitors.; ELME000149:Sorting and internalisation signal found in the cytoplasmic juxta-membrane region of type I transmembrane proteins. Targets them from the Trans Golgi Network to the lysosomal-endosomal-melanosomal compartments. Interacts with adaptor protein (AP) complexes; ELME000331:Separase cleavage site - best known in sister chromatid separation.)	Predicted conservation scores
Pygocentrus_nattereri_frem2a	R55P	# Altered Effect (Pr = 0.26)
Pygocentrus_nattereri_frem2a	R55P	# |---->Altered Motifs (ELME000106|ELME000149|ELME000331)
Pygocentrus_nattereri_frem2a	R55P	# |---->Altered Structure_and_dynamics (Pr = 0.26)-------------------------------------------------------|
Pygocentrus_nattereri_frem2a	R55P	# | |---->Altered Secondary_structure (Pr = 0.26) |
Pygocentrus_nattereri_frem2a	R55P	# | | |
Pygocentrus_nattereri_frem2a	R55P	# | |---->Altered Stability_and_conformational_flexibility (Pr = 0.14) |
Pygocentrus_nattereri_frem2a	R55P	# | | |---->Altered Conformational_flexibility (Pr = 0.14) |
Pygocentrus_nattereri_frem2a	R55P	# | | |
Pygocentrus_nattereri_frem2a	R55P	# | |---->Altered Special_structural_signatures (Pr = 0.04) |
Pygocentrus_nattereri_frem2a	R55P	# | |---->Altered Signal_peptide (Pr = 0.04) |
Pygocentrus_nattereri_frem2a	R55P	# | | |---->Altered Signal_helix (Pr = 0.04 | P = 5.2e-03) |
Pygocentrus_nattereri_frem2a	R55P	# | | |
Pygocentrus_nattereri_frem2a	R55P	# | |---->Altered Transmembrane_protein (Pr = 0.03) |
Pygocentrus_nattereri_frem2a	R55P	# | |
Pygocentrus_nattereri_frem2a	R55P	# |---->Altered Functional_residue (Pr = 0.18) |
Pygocentrus_nattereri_frem2a	R55P	# |---->Altered Macromolecular_binding (Pr = 0.10) |
Pygocentrus_nattereri_frem2a	R55P	# | |---->Altered Protein_binding (Pr = 0.10) |
Pygocentrus_nattereri_frem2a	R55P	# | |---->Altered Disordered_interface (Pr = 0.04) |
Pygocentrus_nattereri_frem2a	R55P	# | | |
Pygocentrus_nattereri_frem2a	R55P	# | |---->Altered Ordered_interface (Pr = 0.10) |
Pygocentrus_nattereri_frem2a	R55P	# | |
Pygocentrus_nattereri_frem2a	R55P	# |---->Altered Metal_binding (Pr = 0.00)<---------------------------------------------------------|
Pygocentrus_nattereri_frem2a	R55P	# |
Pygocentrus_nattereri_frem2a	R55P	# |---->Altered PTM_site (Pr = 0.18)
Pygocentrus_nattereri_frem2a	C56G	0.237	Altered Stability (Pr = 0.10 | P = 0.04); Altered Signal_helix (Pr = 0.04 | P = 5.2e-03)	Altered Motifs (ELME000106:Substrate recognition site that interacts with cyclin and thereby increases phosphorylation by cyclin/cdk complexes. Predicted proteins should have a CDK phosphorylation site. Also used by cyclin/cdk inhibitors.; ELME000149:Sorting and internalisation signal found in the cytoplasmic juxta-membrane region of type I transmembrane proteins. Targets them from the Trans Golgi Network to the lysosomal-endosomal-melanosomal compartments. Interacts with adaptor protein (AP) complexes; ELME000331:Separase cleavage site - best known in sister chromatid separation.)	Predicted conservation scores
Pygocentrus_nattereri_frem2a	C56G	# Altered Effect (Pr = 0.24)
Pygocentrus_nattereri_frem2a	C56G	# |---->Altered Motifs (ELME000106|ELME000149|ELME000331)
Pygocentrus_nattereri_frem2a	C56G	# |---->Altered Structure_and_dynamics (Pr = 0.24)-------------------------------------------------------|
Pygocentrus_nattereri_frem2a	C56G	# | |---->Altered Secondary_structure (Pr = 0.24) |
Pygocentrus_nattereri_frem2a	C56G	# | | |
Pygocentrus_nattereri_frem2a	C56G	# | |---->Altered Stability_and_conformational_flexibility (Pr = 0.12) |
Pygocentrus_nattereri_frem2a	C56G	# | | |---->Altered Stability (Pr = 0.10 | P = 0.04) |
Pygocentrus_nattereri_frem2a	C56G	# | | |---->Altered Conformational_flexibility (Pr = 0.12) |
Pygocentrus_nattereri_frem2a	C56G	# | | |
Pygocentrus_nattereri_frem2a	C56G	# | |---->Altered Special_structural_signatures (Pr = 0.04) |
Pygocentrus_nattereri_frem2a	C56G	# | |---->Altered Signal_peptide (Pr = 0.04) |
Pygocentrus_nattereri_frem2a	C56G	# | | |---->Altered Signal_helix (Pr = 0.04 | P = 5.2e-03) |
Pygocentrus_nattereri_frem2a	C56G	# | | |
Pygocentrus_nattereri_frem2a	C56G	# | |---->Altered Transmembrane_protein (Pr = 0.02) |
Pygocentrus_nattereri_frem2a	C56G	# | |
Pygocentrus_nattereri_frem2a	C56G	# |---->Altered Functional_residue (Pr = 0.15) |
Pygocentrus_nattereri_frem2a	C56G	# |---->Altered Macromolecular_binding (Pr = 0.10) |
Pygocentrus_nattereri_frem2a	C56G	# | |---->Altered Protein_binding (Pr = 0.10) |
Pygocentrus_nattereri_frem2a	C56G	# | |---->Altered Disordered_interface (Pr = 0.08) |
Pygocentrus_nattereri_frem2a	C56G	# | | |
Pygocentrus_nattereri_frem2a	C56G	# | |---->Altered Ordered_interface (Pr = 0.10) |
Pygocentrus_nattereri_frem2a	C56G	# | |
Pygocentrus_nattereri_frem2a	C56G	# |---->Altered Metal_binding (Pr = 0.00)<---------------------------------------------------------|
Pygocentrus_nattereri_frem2a	C56G	# |
Pygocentrus_nattereri_frem2a	C56G	# |---->Altered PTM_site (Pr = 0.15)
Pygocentrus_nattereri_frem2a	I58F	0.269	Altered Signal_helix (Pr = 0.04 | P = 5.2e-03); Altered C-terminal_signal (Pr = 0.02 | P = 3.6e-03)	Altered Motifs (ELME000106:Substrate recognition site that interacts with cyclin and thereby increases phosphorylation by cyclin/cdk complexes. Predicted proteins should have a CDK phosphorylation site. Also used by cyclin/cdk inhibitors.; ELME000146:Subtilisin/kexin isozyme-1 (SKI1) cleavage site ([RK]-X-[hydrophobic]-[LTKF]-|-X); ELME000149:Sorting and internalisation signal found in the cytoplasmic juxta-membrane region of type I transmembrane proteins. Targets them from the Trans Golgi Network to the lysosomal-endosomal-melanosomal compartments. Interacts with adaptor protein (AP) complexes)	Predicted conservation scores
Pygocentrus_nattereri_frem2a	I58F	# Altered Effect (Pr = 0.24)
Pygocentrus_nattereri_frem2a	I58F	# |---->Altered Motifs (ELME000106|ELME000146|ELME000149)
Pygocentrus_nattereri_frem2a	I58F	# |---->Altered Structure_and_dynamics (Pr = 0.24)-------------------------------------------------------|
Pygocentrus_nattereri_frem2a	I58F	# | |---->Altered Secondary_structure (Pr = 0.24) |
Pygocentrus_nattereri_frem2a	I58F	# | | |
Pygocentrus_nattereri_frem2a	I58F	# | |---->Altered Stability_and_conformational_flexibility (Pr = 0.12) |
Pygocentrus_nattereri_frem2a	I58F	# | | |---->Altered Conformational_flexibility (Pr = 0.12) |
Pygocentrus_nattereri_frem2a	I58F	# | | |
Pygocentrus_nattereri_frem2a	I58F	# | |---->Altered Special_structural_signatures (Pr = 0.04) |
Pygocentrus_nattereri_frem2a	I58F	# | |---->Altered Signal_peptide (Pr = 0.04) |
Pygocentrus_nattereri_frem2a	I58F	# | | |---->Altered Signal_helix (Pr = 0.04 | P = 5.2e-03) |
Pygocentrus_nattereri_frem2a	I58F	# | | |---->Altered C-terminal_signal (Pr = 0.02 | P = 3.6e-03) |
Pygocentrus_nattereri_frem2a	I58F	# | | |
Pygocentrus_nattereri_frem2a	I58F	# | |---->Altered Transmembrane_protein (Pr = 0.01) |
Pygocentrus_nattereri_frem2a	I58F	# | |
Pygocentrus_nattereri_frem2a	I58F	# |---->Altered Functional_residue (Pr = 0.15) |
Pygocentrus_nattereri_frem2a	I58F	# |---->Altered Macromolecular_binding (Pr = 0.10) |
Pygocentrus_nattereri_frem2a	I58F	# | |---->Altered Protein_binding (Pr = 0.10) |
Pygocentrus_nattereri_frem2a	I58F	# | |---->Altered Disordered_interface (Pr = 0.04) |
Pygocentrus_nattereri_frem2a	I58F	# | | |
Pygocentrus_nattereri_frem2a	I58F	# | |---->Altered Ordered_interface (Pr = 0.10) |
Pygocentrus_nattereri_frem2a	I58F	# | |
Pygocentrus_nattereri_frem2a	I58F	# |---->Altered Metal_binding (Pr = 0.00)<---------------------------------------------------------|
Pygocentrus_nattereri_frem2a	I58F	# |
Pygocentrus_nattereri_frem2a	I58F	# |---->Altered PTM_site (Pr = 0.15)
Pygocentrus_nattereri_frem2a	V69C	0.132	Loss of Pyrrolidone_carboxylic_acid at Q72 (Pr = 0.12 | P = 7.8e-03); Altered C-terminal_signal (Pr = 0.01 | P = 5.4e-03)	Altered Motifs (ELME000202:(ST)Q motif which is phosphorylated by PIKK family members.; ELME000220:Phosphothreonine motif binding a subset of FHA domains that have a preference for an acidic amino acid at the pT+3 position.)	Predicted conservation scores
Pygocentrus_nattereri_frem2a	V69C	# Altered Effect (Pr = 0.30)
Pygocentrus_nattereri_frem2a	V69C	# |---->Altered Motifs (ELME000202|ELME000220)
Pygocentrus_nattereri_frem2a	V69C	# |---->Altered Structure_and_dynamics (Pr = 0.30)-------------------------------------------------------|
Pygocentrus_nattereri_frem2a	V69C	# | |---->Altered Secondary_structure (Pr = 0.25) |
Pygocentrus_nattereri_frem2a	V69C	# | | |
Pygocentrus_nattereri_frem2a	V69C	# | |---->Altered Stability_and_conformational_flexibility (Pr = 0.30) |
Pygocentrus_nattereri_frem2a	V69C	# | | |---->Altered Conformational_flexibility (Pr = 0.30) |
Pygocentrus_nattereri_frem2a	V69C	# | | |
Pygocentrus_nattereri_frem2a	V69C	# | |---->Altered Special_structural_signatures (Pr = 0.04) |
Pygocentrus_nattereri_frem2a	V69C	# | |---->Altered Signal_peptide (Pr = 0.01) |
Pygocentrus_nattereri_frem2a	V69C	# | | |---->Altered C-terminal_signal (Pr = 0.01 | P = 5.4e-03) |
Pygocentrus_nattereri_frem2a	V69C	# | | |
Pygocentrus_nattereri_frem2a	V69C	# | |---->Altered Transmembrane_protein (Pr = 0.04) |
Pygocentrus_nattereri_frem2a	V69C	# | |
Pygocentrus_nattereri_frem2a	V69C	# |---->Altered Functional_residue (Pr = 0.16) |
Pygocentrus_nattereri_frem2a	V69C	# |---->Altered Macromolecular_binding (Pr = 0.05) |
Pygocentrus_nattereri_frem2a	V69C	# | |---->Altered Protein_binding (Pr = 0.05) |
Pygocentrus_nattereri_frem2a	V69C	# | |---->Altered Disordered_interface (Pr = 0.02) |
Pygocentrus_nattereri_frem2a	V69C	# | | |
Pygocentrus_nattereri_frem2a	V69C	# | |---->Altered Ordered_interface (Pr = 0.05) |
Pygocentrus_nattereri_frem2a	V69C	# | |
Pygocentrus_nattereri_frem2a	V69C	# |---->Altered Metal_binding (Pr = 0.00)<---------------------------------------------------------|
Pygocentrus_nattereri_frem2a	V69C	# |
Pygocentrus_nattereri_frem2a	V69C	# |---->Altered PTM_site (Pr = 0.16)
Pygocentrus_nattereri_frem2a	V69C	# |---->Loss of Pyrrolidone_carboxylic_acid at Q72 (Pr = 0.12 | P = 7.8e-03)
Pygocentrus_nattereri_frem2a	S70A	0.107	Loss of Loop (Pr = 0.27 | P = 0.03); Loss of Pyrrolidone_carboxylic_acid at Q72 (Pr = 0.12 | P = 7.8e-03)	Altered Motifs (ELME000202:(ST)Q motif which is phosphorylated by PIKK family members.)	Predicted conservation scores
Pygocentrus_nattereri_frem2a	S70A	# Altered Effect (Pr = 0.33)
Pygocentrus_nattereri_frem2a	S70A	# |---->Altered Motifs (ELME000202)
Pygocentrus_nattereri_frem2a	S70A	# |---->Altered Structure_and_dynamics (Pr = 0.33)-------------------------------------------------------|
Pygocentrus_nattereri_frem2a	S70A	# | |---->Altered Secondary_structure (Pr = 0.27) |
Pygocentrus_nattereri_frem2a	S70A	# | | |---->Loss of Loop (Pr = 0.27 | P = 0.03) |
Pygocentrus_nattereri_frem2a	S70A	# | | |
Pygocentrus_nattereri_frem2a	S70A	# | |---->Altered Stability_and_conformational_flexibility (Pr = 0.33) |
Pygocentrus_nattereri_frem2a	S70A	# | | |---->Altered Conformational_flexibility (Pr = 0.33) |
Pygocentrus_nattereri_frem2a	S70A	# | | |
Pygocentrus_nattereri_frem2a	S70A	# | |---->Altered Special_structural_signatures (Pr = 0.07) |
Pygocentrus_nattereri_frem2a	S70A	# | |---->Altered Signal_peptide (Pr = 0.01) |
Pygocentrus_nattereri_frem2a	S70A	# | | |
Pygocentrus_nattereri_frem2a	S70A	# | |---->Altered Transmembrane_protein (Pr = 0.07) |
Pygocentrus_nattereri_frem2a	S70A	# | |
Pygocentrus_nattereri_frem2a	S70A	# |---->Altered Functional_residue (Pr = 0.16) |
Pygocentrus_nattereri_frem2a	S70A	# |---->Altered Macromolecular_binding (Pr = 0.05) |
Pygocentrus_nattereri_frem2a	S70A	# | |---->Altered Protein_binding (Pr = 0.05) |
Pygocentrus_nattereri_frem2a	S70A	# | |---->Altered Disordered_interface (Pr = 0.02) |
Pygocentrus_nattereri_frem2a	S70A	# | | |
Pygocentrus_nattereri_frem2a	S70A	# | |---->Altered Ordered_interface (Pr = 0.05) |
Pygocentrus_nattereri_frem2a	S70A	# | |
Pygocentrus_nattereri_frem2a	S70A	# |---->Altered Metal_binding (Pr = 0.00)<---------------------------------------------------------|
Pygocentrus_nattereri_frem2a	S70A	# |
Pygocentrus_nattereri_frem2a	S70A	# |---->Altered PTM_site (Pr = 0.16)
Pygocentrus_nattereri_frem2a	S70A	# |---->Loss of Pyrrolidone_carboxylic_acid at Q72 (Pr = 0.12 | P = 7.8e-03)
Pygocentrus_nattereri_frem2a	V74T	0.182	Gain of Intrinsic_disorder (Pr = 0.37 | P = 0.01); Loss of Pyrrolidone_carboxylic_acid at Q72 (Pr = 0.12 | P = 7.5e-03)	Altered Motifs (ELME000053:GSK3 phosphorylation recognition site; ELME000063:CK1 phosphorylation site; ELME000202:(ST)Q motif which is phosphorylated by PIKK family members.)	Predicted conservation scores
Pygocentrus_nattereri_frem2a	V74T	# Altered Effect (Pr = 0.37)
Pygocentrus_nattereri_frem2a	V74T	# |---->Altered Motifs (ELME000053|ELME000063|ELME000202)
Pygocentrus_nattereri_frem2a	V74T	# |---->Altered Structure_and_dynamics (Pr = 0.37)-------------------------------------------------------|
Pygocentrus_nattereri_frem2a	V74T	# | |---->Altered Secondary_structure (Pr = 0.26) |
Pygocentrus_nattereri_frem2a	V74T	# | | |
Pygocentrus_nattereri_frem2a	V74T	# | |---->Altered Stability_and_conformational_flexibility (Pr = 0.37) |
Pygocentrus_nattereri_frem2a	V74T	# | | |---->Altered Conformational_flexibility (Pr = 0.37) |
Pygocentrus_nattereri_frem2a	V74T	# | | |---->Gain of Intrinsic_disorder (Pr = 0.37 | P = 0.01) |
Pygocentrus_nattereri_frem2a	V74T	# | | |
Pygocentrus_nattereri_frem2a	V74T	# | |---->Altered Special_structural_signatures (Pr = 0.07) |
Pygocentrus_nattereri_frem2a	V74T	# | |---->Altered Signal_peptide (Pr = 0.01) |
Pygocentrus_nattereri_frem2a	V74T	# | | |
Pygocentrus_nattereri_frem2a	V74T	# | |---->Altered Transmembrane_protein (Pr = 0.07) |
Pygocentrus_nattereri_frem2a	V74T	# | |
Pygocentrus_nattereri_frem2a	V74T	# |---->Altered Functional_residue (Pr = 0.16) |
Pygocentrus_nattereri_frem2a	V74T	# |---->Altered Macromolecular_binding (Pr = 0.06) |
Pygocentrus_nattereri_frem2a	V74T	# | |---->Altered Protein_binding (Pr = 0.06) |
Pygocentrus_nattereri_frem2a	V74T	# | |---->Altered Disordered_interface (Pr = 0.02) |
Pygocentrus_nattereri_frem2a	V74T	# | | |
Pygocentrus_nattereri_frem2a	V74T	# | |---->Altered Ordered_interface (Pr = 0.06) |
Pygocentrus_nattereri_frem2a	V74T	# | |
Pygocentrus_nattereri_frem2a	V74T	# |---->Altered Metal_binding (Pr = 0.02)<---------------------------------------------------------|
Pygocentrus_nattereri_frem2a	V74T	# |
Pygocentrus_nattereri_frem2a	V74T	# |---->Altered PTM_site (Pr = 0.16)
Pygocentrus_nattereri_frem2a	V74T	# |---->Loss of Pyrrolidone_carboxylic_acid at Q72 (Pr = 0.12 | P = 7.5e-03)
Pygocentrus_nattereri_frem2a	I112V	0.069	Altered Cytoplasmic_loop (Pr = 0.26 | P = 8.8e-04)	Altered Motifs (None)	Predicted conservation scores
Pygocentrus_nattereri_frem2a	I112V	# Altered Effect (Pr = 0.26)
Pygocentrus_nattereri_frem2a	I112V	# |---->Altered Motifs (None)
Pygocentrus_nattereri_frem2a	I112V	# |---->Altered Structure_and_dynamics (Pr = 0.26)-------------------------------------------------------|
Pygocentrus_nattereri_frem2a	I112V	# | |---->Altered Secondary_structure (Pr = 0.26) |
Pygocentrus_nattereri_frem2a	I112V	# | | |
Pygocentrus_nattereri_frem2a	I112V	# | |---->Altered Stability_and_conformational_flexibility (Pr = 0.13) |
Pygocentrus_nattereri_frem2a	I112V	# | | |---->Altered Conformational_flexibility (Pr = 0.13) |
Pygocentrus_nattereri_frem2a	I112V	# | | |
Pygocentrus_nattereri_frem2a	I112V	# | |---->Altered Special_structural_signatures (Pr = 0.26) |
Pygocentrus_nattereri_frem2a	I112V	# | |---->Altered Signal_peptide (Pr = 0.00) |
Pygocentrus_nattereri_frem2a	I112V	# | | |
Pygocentrus_nattereri_frem2a	I112V	# | |---->Altered Transmembrane_protein (Pr = 0.26) |
Pygocentrus_nattereri_frem2a	I112V	# | |---->Altered Non-cytoplasmic_loop (Pr = 0.26 | P = 8.8e-04) |
Pygocentrus_nattereri_frem2a	I112V	# | |
Pygocentrus_nattereri_frem2a	I112V	# |---->Altered Functional_residue (Pr = 0.13) |
Pygocentrus_nattereri_frem2a	I112V	# |---->Altered Macromolecular_binding (Pr = 0.13) |
Pygocentrus_nattereri_frem2a	I112V	# | |---->Altered Protein_binding (Pr = 0.13) |
Pygocentrus_nattereri_frem2a	I112V	# | |---->Altered Disordered_interface (Pr = 0.04) |
Pygocentrus_nattereri_frem2a	I112V	# | | |
Pygocentrus_nattereri_frem2a	I112V	# | |---->Altered Ordered_interface (Pr = 0.13) |
Pygocentrus_nattereri_frem2a	I112V	# | |
Pygocentrus_nattereri_frem2a	I112V	# |---->Altered Metal_binding (Pr = 0.06)<---------------------------------------------------------|
Pygocentrus_nattereri_frem2a	I112V	# |
Pygocentrus_nattereri_frem2a	I112V	# |---->Altered PTM_site (Pr = 0.03)
Pygocentrus_nattereri_frem2a	N132S	0.197	Gain of Intrinsic_disorder (Pr = 0.35 | P = 0.02); Altered Cytoplasmic_loop (Pr = 0.15 | P = 0.01)	Altered Motifs (ELME000053:GSK3 phosphorylation recognition site; ELME000220:Phosphothreonine motif binding a subset of FHA domains that have a preference for an acidic amino acid at the pT+3 position.; ELME000321:Caspase3 and Caspase7 cleavage site; ELME000333:Motif that mediates binding to SUMO proteins non-covalently.)	Predicted conservation scores
Pygocentrus_nattereri_frem2a	N132S	# Altered Effect (Pr = 0.35)
Pygocentrus_nattereri_frem2a	N132S	# |---->Altered Motifs (ELME000053|ELME000220|ELME000321|ELME000333)
Pygocentrus_nattereri_frem2a	N132S	# |---->Altered Structure_and_dynamics (Pr = 0.35)-------------------------------------------------------|
Pygocentrus_nattereri_frem2a	N132S	# | |---->Altered Secondary_structure (Pr = 0.26) |
Pygocentrus_nattereri_frem2a	N132S	# | | |
Pygocentrus_nattereri_frem2a	N132S	# | |---->Altered Stability_and_conformational_flexibility (Pr = 0.35) |
Pygocentrus_nattereri_frem2a	N132S	# | | |---->Altered Conformational_flexibility (Pr = 0.35) |
Pygocentrus_nattereri_frem2a	N132S	# | | |---->Gain of Intrinsic_disorder (Pr = 0.35 | P = 0.02) |
Pygocentrus_nattereri_frem2a	N132S	# | | |
Pygocentrus_nattereri_frem2a	N132S	# | |---->Altered Special_structural_signatures (Pr = 0.15) |
Pygocentrus_nattereri_frem2a	N132S	# | |---->Altered Signal_peptide (Pr = 0.00) |
Pygocentrus_nattereri_frem2a	N132S	# | | |
Pygocentrus_nattereri_frem2a	N132S	# | |---->Altered Transmembrane_protein (Pr = 0.15) |
Pygocentrus_nattereri_frem2a	N132S	# | |---->Altered Non-cytoplasmic_loop (Pr = 0.15 | P = 0.01) |
Pygocentrus_nattereri_frem2a	N132S	# | |
Pygocentrus_nattereri_frem2a	N132S	# |---->Altered Functional_residue (Pr = 0.08) |
Pygocentrus_nattereri_frem2a	N132S	# |---->Altered Macromolecular_binding (Pr = 0.06) |
Pygocentrus_nattereri_frem2a	N132S	# | |---->Altered Protein_binding (Pr = 0.06) |
Pygocentrus_nattereri_frem2a	N132S	# | |---->Altered Disordered_interface (Pr = 0.03) |
Pygocentrus_nattereri_frem2a	N132S	# | | |
Pygocentrus_nattereri_frem2a	N132S	# | |---->Altered Ordered_interface (Pr = 0.06) |
Pygocentrus_nattereri_frem2a	N132S	# | |
Pygocentrus_nattereri_frem2a	N132S	# |---->Altered Metal_binding (Pr = 0.08)<---------------------------------------------------------|
Pygocentrus_nattereri_frem2a	N132S	# |
Pygocentrus_nattereri_frem2a	N132S	# |---->Altered PTM_site (Pr = 0.08)
Pygocentrus_nattereri_frem2a	R141C	0.257	Loss of Intrinsic_disorder (Pr = 0.39 | P = 0.03)	Altered Motifs (ELME000136:The Class IV WW domain interaction motif is recognised primarily by the Pin1 phosphorylation-dependent prolyl isomerase.; ELME000153:Substrate motif for phosphorylation by CDK; ELME000159:Proline-Directed Kinase (e.g. MAPK) phosphorylation site in higher eukaryotes.)	Predicted conservation scores
Pygocentrus_nattereri_frem2a	R141C	# Altered Effect (Pr = 0.39)
Pygocentrus_nattereri_frem2a	R141C	# |---->Altered Motifs (ELME000136|ELME000153|ELME000159)
Pygocentrus_nattereri_frem2a	R141C	# |---->Altered Structure_and_dynamics (Pr = 0.39)-------------------------------------------------------|
Pygocentrus_nattereri_frem2a	R141C	# | |---->Altered Secondary_structure (Pr = 0.25) |
Pygocentrus_nattereri_frem2a	R141C	# | | |
Pygocentrus_nattereri_frem2a	R141C	# | |---->Altered Stability_and_conformational_flexibility (Pr = 0.39) |
Pygocentrus_nattereri_frem2a	R141C	# | | |---->Altered Conformational_flexibility (Pr = 0.39) |
Pygocentrus_nattereri_frem2a	R141C	# | | |---->Loss of Intrinsic_disorder (Pr = 0.39 | P = 0.03) |
Pygocentrus_nattereri_frem2a	R141C	# | | |
Pygocentrus_nattereri_frem2a	R141C	# | |---->Altered Special_structural_signatures (Pr = 0.08) |
Pygocentrus_nattereri_frem2a	R141C	# | |---->Altered Signal_peptide (Pr = 0.00) |
Pygocentrus_nattereri_frem2a	R141C	# | | |
Pygocentrus_nattereri_frem2a	R141C	# | |---->Altered Transmembrane_protein (Pr = 0.08) |
Pygocentrus_nattereri_frem2a	R141C	# | |
Pygocentrus_nattereri_frem2a	R141C	# |---->Altered Functional_residue (Pr = 0.18) |
Pygocentrus_nattereri_frem2a	R141C	# |---->Altered Macromolecular_binding (Pr = 0.04) |
Pygocentrus_nattereri_frem2a	R141C	# | |---->Altered Protein_binding (Pr = 0.04) |
Pygocentrus_nattereri_frem2a	R141C	# | |---->Altered Disordered_interface (Pr = 0.03) |
Pygocentrus_nattereri_frem2a	R141C	# | | |
Pygocentrus_nattereri_frem2a	R141C	# | |---->Altered Ordered_interface (Pr = 0.04) |
Pygocentrus_nattereri_frem2a	R141C	# | |
Pygocentrus_nattereri_frem2a	R141C	# |---->Altered Metal_binding (Pr = 0.04)<---------------------------------------------------------|
Pygocentrus_nattereri_frem2a	R141C	# |
Pygocentrus_nattereri_frem2a	R141C	# |---->Altered PTM_site (Pr = 0.18)
Pygocentrus_nattereri_frem2a	L202V	0.250	Gain of Strand (Pr = 0.31 | P = 1.3e-03); Altered Cytoplasmic_loop (Pr = 0.26 | P = 9.6e-04); Altered Stability (Pr = 0.10 | P = 0.04)	Altered Motifs (ELME000333:Motif that mediates binding to SUMO proteins non-covalently.)	Predicted conservation scores
Pygocentrus_nattereri_frem2a	L202V	# Altered Effect (Pr = 0.31)
Pygocentrus_nattereri_frem2a	L202V	# |---->Altered Motifs (ELME000333)
Pygocentrus_nattereri_frem2a	L202V	# |---->Altered Structure_and_dynamics (Pr = 0.31)-------------------------------------------------------|
Pygocentrus_nattereri_frem2a	L202V	# | |---->Altered Secondary_structure (Pr = 0.31) |
Pygocentrus_nattereri_frem2a	L202V	# | | |---->Gain of Strand (Pr = 0.31 | P = 1.3e-03) |
Pygocentrus_nattereri_frem2a	L202V	# | | |
Pygocentrus_nattereri_frem2a	L202V	# | |---->Altered Stability_and_conformational_flexibility (Pr = 0.13) |
Pygocentrus_nattereri_frem2a	L202V	# | | |---->Altered Stability (Pr = 0.10 | P = 0.04) |
Pygocentrus_nattereri_frem2a	L202V	# | | |---->Altered Conformational_flexibility (Pr = 0.13) |
Pygocentrus_nattereri_frem2a	L202V	# | | |
Pygocentrus_nattereri_frem2a	L202V	# | |---->Altered Special_structural_signatures (Pr = 0.26) |
Pygocentrus_nattereri_frem2a	L202V	# | |---->Altered Signal_peptide (Pr = 0.00) |
Pygocentrus_nattereri_frem2a	L202V	# | | |
Pygocentrus_nattereri_frem2a	L202V	# | |---->Altered Transmembrane_protein (Pr = 0.26) |
Pygocentrus_nattereri_frem2a	L202V	# | |---->Altered Non-cytoplasmic_loop (Pr = 0.26 | P = 9.6e-04) |
Pygocentrus_nattereri_frem2a	L202V	# | |
Pygocentrus_nattereri_frem2a	L202V	# |---->Altered Functional_residue (Pr = 0.20) |
Pygocentrus_nattereri_frem2a	L202V	# |---->Altered Macromolecular_binding (Pr = 0.20) |
Pygocentrus_nattereri_frem2a	L202V	# | |---->Altered Protein_binding (Pr = 0.20) |
Pygocentrus_nattereri_frem2a	L202V	# | |---->Altered Disordered_interface (Pr = 0.10) |
Pygocentrus_nattereri_frem2a	L202V	# | | |
Pygocentrus_nattereri_frem2a	L202V	# | |---->Altered Ordered_interface (Pr = 0.20) |
Pygocentrus_nattereri_frem2a	L202V	# | |
Pygocentrus_nattereri_frem2a	L202V	# |---->Altered Metal_binding (Pr = 0.03)<---------------------------------------------------------|
Pygocentrus_nattereri_frem2a	L202V	# |
Pygocentrus_nattereri_frem2a	L202V	# |---->Altered PTM_site (Pr = 0.10)
Pygocentrus_nattereri_frem2a	T209I	0.384	Altered Cytoplasmic_loop (Pr = 0.29 | P = 2.1e-04)	Altered Motifs (ELME000333:Motif that mediates binding to SUMO proteins non-covalently.)	Predicted conservation scores
Pygocentrus_nattereri_frem2a	T209I	# Altered Effect (Pr = 0.29)
Pygocentrus_nattereri_frem2a	T209I	# |---->Altered Motifs (ELME000333)
Pygocentrus_nattereri_frem2a	T209I	# |---->Altered Structure_and_dynamics (Pr = 0.29)-------------------------------------------------------|
Pygocentrus_nattereri_frem2a	T209I	# | |---->Altered Secondary_structure (Pr = 0.26) |
Pygocentrus_nattereri_frem2a	T209I	# | | |
Pygocentrus_nattereri_frem2a	T209I	# | |---->Altered Stability_and_conformational_flexibility (Pr = 0.17) |
Pygocentrus_nattereri_frem2a	T209I	# | | |---->Altered Conformational_flexibility (Pr = 0.17) |
Pygocentrus_nattereri_frem2a	T209I	# | | |
Pygocentrus_nattereri_frem2a	T209I	# | |---->Altered Special_structural_signatures (Pr = 0.29) |
Pygocentrus_nattereri_frem2a	T209I	# | |---->Altered Signal_peptide (Pr = 0.00) |
Pygocentrus_nattereri_frem2a	T209I	# | | |
Pygocentrus_nattereri_frem2a	T209I	# | |---->Altered Transmembrane_protein (Pr = 0.29) |
Pygocentrus_nattereri_frem2a	T209I	# | |---->Altered Non-cytoplasmic_loop (Pr = 0.29 | P = 2.1e-04) |
Pygocentrus_nattereri_frem2a	T209I	# | |
Pygocentrus_nattereri_frem2a	T209I	# |---->Altered Functional_residue (Pr = 0.15) |
Pygocentrus_nattereri_frem2a	T209I	# |---->Altered Macromolecular_binding (Pr = 0.15) |
Pygocentrus_nattereri_frem2a	T209I	# | |---->Altered Protein_binding (Pr = 0.15) |
Pygocentrus_nattereri_frem2a	T209I	# | |---->Altered Disordered_interface (Pr = 0.08) |
Pygocentrus_nattereri_frem2a	T209I	# | | |
Pygocentrus_nattereri_frem2a	T209I	# | |---->Altered Ordered_interface (Pr = 0.15) |
Pygocentrus_nattereri_frem2a	T209I	# | |
Pygocentrus_nattereri_frem2a	T209I	# |---->Altered Metal_binding (Pr = 0.05)<---------------------------------------------------------|
Pygocentrus_nattereri_frem2a	T209I	# |
Pygocentrus_nattereri_frem2a	T209I	# |---->Altered PTM_site (Pr = 0.13)
Pygocentrus_nattereri_frem2a	D211E	0.196	Altered Cytoplasmic_loop (Pr = 0.26 | P = 7.4e-04)	Altered Motifs (None)	Predicted conservation scores
Pygocentrus_nattereri_frem2a	D211E	# Altered Effect (Pr = 0.26)
Pygocentrus_nattereri_frem2a	D211E	# |---->Altered Motifs (None)
Pygocentrus_nattereri_frem2a	D211E	# |---->Altered Structure_and_dynamics (Pr = 0.26)-------------------------------------------------------|
Pygocentrus_nattereri_frem2a	D211E	# | |---->Altered Secondary_structure (Pr = 0.26) |
Pygocentrus_nattereri_frem2a	D211E	# | | |
Pygocentrus_nattereri_frem2a	D211E	# | |---->Altered Stability_and_conformational_flexibility (Pr = 0.17) |
Pygocentrus_nattereri_frem2a	D211E	# | | |---->Altered Conformational_flexibility (Pr = 0.17) |
Pygocentrus_nattereri_frem2a	D211E	# | | |
Pygocentrus_nattereri_frem2a	D211E	# | |---->Altered Special_structural_signatures (Pr = 0.26) |
Pygocentrus_nattereri_frem2a	D211E	# | |---->Altered Signal_peptide (Pr = 0.00) |
Pygocentrus_nattereri_frem2a	D211E	# | | |
Pygocentrus_nattereri_frem2a	D211E	# | |---->Altered Transmembrane_protein (Pr = 0.26) |
Pygocentrus_nattereri_frem2a	D211E	# | |---->Altered Non-cytoplasmic_loop (Pr = 0.26 | P = 7.4e-04) |
Pygocentrus_nattereri_frem2a	D211E	# | |
Pygocentrus_nattereri_frem2a	D211E	# |---->Altered Functional_residue (Pr = 0.14) |
Pygocentrus_nattereri_frem2a	D211E	# |---->Altered Macromolecular_binding (Pr = 0.14) |
Pygocentrus_nattereri_frem2a	D211E	# | |---->Altered Protein_binding (Pr = 0.14) |
Pygocentrus_nattereri_frem2a	D211E	# | |---->Altered Disordered_interface (Pr = 0.06) |
Pygocentrus_nattereri_frem2a	D211E	# | | |
Pygocentrus_nattereri_frem2a	D211E	# | |---->Altered Ordered_interface (Pr = 0.14) |
Pygocentrus_nattereri_frem2a	D211E	# | |
Pygocentrus_nattereri_frem2a	D211E	# |---->Altered Metal_binding (Pr = 0.06)<---------------------------------------------------------|
Pygocentrus_nattereri_frem2a	D211E	# |
Pygocentrus_nattereri_frem2a	D211E	# |---->Altered PTM_site (Pr = 0.13)
Pygocentrus_nattereri_frem2a	K212R	0.292	Altered Cytoplasmic_loop (Pr = 0.29 | P = 2.1e-04); Loss of Ubiquitylation at K212 (Pr = 0.15 | P = 0.04)	Altered Motifs (None)	Predicted conservation scores
Pygocentrus_nattereri_frem2a	K212R	# Altered Effect (Pr = 0.29)
Pygocentrus_nattereri_frem2a	K212R	# |---->Altered Motifs (None)
Pygocentrus_nattereri_frem2a	K212R	# |---->Altered Structure_and_dynamics (Pr = 0.29)-------------------------------------------------------|
Pygocentrus_nattereri_frem2a	K212R	# | |---->Altered Secondary_structure (Pr = 0.26) |
Pygocentrus_nattereri_frem2a	K212R	# | | |
Pygocentrus_nattereri_frem2a	K212R	# | |---->Altered Stability_and_conformational_flexibility (Pr = 0.17) |
Pygocentrus_nattereri_frem2a	K212R	# | | |---->Altered Conformational_flexibility (Pr = 0.17) |
Pygocentrus_nattereri_frem2a	K212R	# | | |
Pygocentrus_nattereri_frem2a	K212R	# | |---->Altered Special_structural_signatures (Pr = 0.29) |
Pygocentrus_nattereri_frem2a	K212R	# | |---->Altered Signal_peptide (Pr = 0.00) |
Pygocentrus_nattereri_frem2a	K212R	# | | |
Pygocentrus_nattereri_frem2a	K212R	# | |---->Altered Transmembrane_protein (Pr = 0.29) |
Pygocentrus_nattereri_frem2a	K212R	# | |---->Altered Non-cytoplasmic_loop (Pr = 0.29 | P = 2.1e-04) |
Pygocentrus_nattereri_frem2a	K212R	# | |
Pygocentrus_nattereri_frem2a	K212R	# |---->Altered Functional_residue (Pr = 0.15) |
Pygocentrus_nattereri_frem2a	K212R	# |---->Altered Macromolecular_binding (Pr = 0.14) |
Pygocentrus_nattereri_frem2a	K212R	# | |---->Altered Protein_binding (Pr = 0.14) |
Pygocentrus_nattereri_frem2a	K212R	# | |---->Altered Disordered_interface (Pr = 0.04) |
Pygocentrus_nattereri_frem2a	K212R	# | | |
Pygocentrus_nattereri_frem2a	K212R	# | |---->Altered Ordered_interface (Pr = 0.14) |
Pygocentrus_nattereri_frem2a	K212R	# | |
Pygocentrus_nattereri_frem2a	K212R	# |---->Altered Metal_binding (Pr = 0.08)<---------------------------------------------------------|
Pygocentrus_nattereri_frem2a	K212R	# |
Pygocentrus_nattereri_frem2a	K212R	# |---->Altered PTM_site (Pr = 0.15)
Pygocentrus_nattereri_frem2a	K212R	# |---->Loss of Ubiquitylation at K212 (Pr = 0.15 | P = 0.04)
Pygocentrus_nattereri_frem2a	G215S	0.747	Altered Cytoplasmic_loop (Pr = 0.28 | P = 4.3e-04)	Altered Motifs (ELME000173:Consensus derived from reported natural interactors which do not match the Mode 1 and Mode 2 ligands.; ELME000336:NEK2 phosphorylation motif with preferred Phe - Leu or Met in the -3 position to compensate for less favorable residues in the +1 and +2 position.)	Predicted conservation scores
Pygocentrus_nattereri_frem2a	G215S	# Altered Effect (Pr = 0.28)
Pygocentrus_nattereri_frem2a	G215S	# |---->Altered Motifs (ELME000173|ELME000336)
Pygocentrus_nattereri_frem2a	G215S	# |---->Altered Structure_and_dynamics (Pr = 0.28)-------------------------------------------------------|
Pygocentrus_nattereri_frem2a	G215S	# | |---->Altered Secondary_structure (Pr = 0.26) |
Pygocentrus_nattereri_frem2a	G215S	# | | |
Pygocentrus_nattereri_frem2a	G215S	# | |---->Altered Stability_and_conformational_flexibility (Pr = 0.21) |
Pygocentrus_nattereri_frem2a	G215S	# | | |---->Altered Conformational_flexibility (Pr = 0.21) |
Pygocentrus_nattereri_frem2a	G215S	# | | |
Pygocentrus_nattereri_frem2a	G215S	# | |---->Altered Special_structural_signatures (Pr = 0.28) |
Pygocentrus_nattereri_frem2a	G215S	# | |---->Altered Signal_peptide (Pr = 0.00) |
Pygocentrus_nattereri_frem2a	G215S	# | | |
Pygocentrus_nattereri_frem2a	G215S	# | |---->Altered Transmembrane_protein (Pr = 0.28) |
Pygocentrus_nattereri_frem2a	G215S	# | |---->Altered Non-cytoplasmic_loop (Pr = 0.28 | P = 4.3e-04) |
Pygocentrus_nattereri_frem2a	G215S	# | |
Pygocentrus_nattereri_frem2a	G215S	# |---->Altered Functional_residue (Pr = 0.16) |
Pygocentrus_nattereri_frem2a	G215S	# |---->Altered Macromolecular_binding (Pr = 0.16) |
Pygocentrus_nattereri_frem2a	G215S	# | |---->Altered Protein_binding (Pr = 0.16) |
Pygocentrus_nattereri_frem2a	G215S	# | |---->Altered Disordered_interface (Pr = 0.09) |
Pygocentrus_nattereri_frem2a	G215S	# | | |
Pygocentrus_nattereri_frem2a	G215S	# | |---->Altered Ordered_interface (Pr = 0.16) |
Pygocentrus_nattereri_frem2a	G215S	# | |
Pygocentrus_nattereri_frem2a	G215S	# |---->Altered Metal_binding (Pr = 0.08)<---------------------------------------------------------|
Pygocentrus_nattereri_frem2a	G215S	# |
Pygocentrus_nattereri_frem2a	G215S	# |---->Altered PTM_site (Pr = 0.13)
Pygocentrus_nattereri_frem2a	T216S	0.211	Altered Cytoplasmic_loop (Pr = 0.26 | P = 9.8e-04)	Altered Motifs (ELME000336:NEK2 phosphorylation motif with preferred Phe - Leu or Met in the -3 position to compensate for less favorable residues in the +1 and +2 position.)	Predicted conservation scores
Pygocentrus_nattereri_frem2a	T216S	# Altered Effect (Pr = 0.26)
Pygocentrus_nattereri_frem2a	T216S	# |---->Altered Motifs (ELME000336)
Pygocentrus_nattereri_frem2a	T216S	# |---->Altered Structure_and_dynamics (Pr = 0.26)-------------------------------------------------------|
Pygocentrus_nattereri_frem2a	T216S	# | |---->Altered Secondary_structure (Pr = 0.25) |
Pygocentrus_nattereri_frem2a	T216S	# | | |
Pygocentrus_nattereri_frem2a	T216S	# | |---->Altered Stability_and_conformational_flexibility (Pr = 0.22) |
Pygocentrus_nattereri_frem2a	T216S	# | | |---->Altered Conformational_flexibility (Pr = 0.22) |
Pygocentrus_nattereri_frem2a	T216S	# | | |
Pygocentrus_nattereri_frem2a	T216S	# | |---->Altered Special_structural_signatures (Pr = 0.26) |
Pygocentrus_nattereri_frem2a	T216S	# | |---->Altered Signal_peptide (Pr = 0.00) |
Pygocentrus_nattereri_frem2a	T216S	# | | |
Pygocentrus_nattereri_frem2a	T216S	# | |---->Altered Transmembrane_protein (Pr = 0.26) |
Pygocentrus_nattereri_frem2a	T216S	# | |---->Altered Non-cytoplasmic_loop (Pr = 0.26 | P = 9.8e-04) |
Pygocentrus_nattereri_frem2a	T216S	# | |
Pygocentrus_nattereri_frem2a	T216S	# |---->Altered Functional_residue (Pr = 0.14) |
Pygocentrus_nattereri_frem2a	T216S	# |---->Altered Macromolecular_binding (Pr = 0.14) |
Pygocentrus_nattereri_frem2a	T216S	# | |---->Altered Protein_binding (Pr = 0.14) |
Pygocentrus_nattereri_frem2a	T216S	# | |---->Altered Disordered_interface (Pr = 0.11) |
Pygocentrus_nattereri_frem2a	T216S	# | | |
Pygocentrus_nattereri_frem2a	T216S	# | |---->Altered Ordered_interface (Pr = 0.14) |
Pygocentrus_nattereri_frem2a	T216S	# | |
Pygocentrus_nattereri_frem2a	T216S	# |---->Altered Metal_binding (Pr = 0.09)<---------------------------------------------------------|
Pygocentrus_nattereri_frem2a	T216S	# |
Pygocentrus_nattereri_frem2a	T216S	# |---->Altered PTM_site (Pr = 0.14)
Pygocentrus_nattereri_frem2a	N218S	0.261	Gain of Phosphorylation at N218 (Pr = 0.28 | P = 0.02); Altered Cytoplasmic_loop (Pr = 0.25 | P = 1.1e-03)	Altered Motifs (ELME000136:The Class IV WW domain interaction motif is recognised primarily by the Pin1 phosphorylation-dependent prolyl isomerase.; ELME000159:Proline-Directed Kinase (e.g. MAPK) phosphorylation site in higher eukaryotes.; ELME000336:NEK2 phosphorylation motif with preferred Phe - Leu or Met in the -3 position to compensate for less favorable residues in the +1 and +2 position.; PS00006:Casein kinase II phosphorylation site)	Predicted conservation scores
Pygocentrus_nattereri_frem2a	N218S	# Altered Effect (Pr = 0.28)
Pygocentrus_nattereri_frem2a	N218S	# |---->Altered Motifs (ELME000136|ELME000159|ELME000336|PS00006)
Pygocentrus_nattereri_frem2a	N218S	# |---->Altered Structure_and_dynamics (Pr = 0.25)-------------------------------------------------------|
Pygocentrus_nattereri_frem2a	N218S	# | |---->Altered Secondary_structure (Pr = 0.25) |
Pygocentrus_nattereri_frem2a	N218S	# | | |
Pygocentrus_nattereri_frem2a	N218S	# | |---->Altered Stability_and_conformational_flexibility (Pr = 0.21) |
Pygocentrus_nattereri_frem2a	N218S	# | | |---->Altered Conformational_flexibility (Pr = 0.21) |
Pygocentrus_nattereri_frem2a	N218S	# | | |
Pygocentrus_nattereri_frem2a	N218S	# | |---->Altered Special_structural_signatures (Pr = 0.25) |
Pygocentrus_nattereri_frem2a	N218S	# | |---->Altered Signal_peptide (Pr = 0.00) |
Pygocentrus_nattereri_frem2a	N218S	# | | |
Pygocentrus_nattereri_frem2a	N218S	# | |---->Altered Transmembrane_protein (Pr = 0.25) |
Pygocentrus_nattereri_frem2a	N218S	# | |---->Altered Non-cytoplasmic_loop (Pr = 0.25 | P = 1.1e-03) |
Pygocentrus_nattereri_frem2a	N218S	# | |
Pygocentrus_nattereri_frem2a	N218S	# |---->Altered Functional_residue (Pr = 0.28) |
Pygocentrus_nattereri_frem2a	N218S	# |---->Altered Macromolecular_binding (Pr = 0.16) |
Pygocentrus_nattereri_frem2a	N218S	# | |---->Altered Protein_binding (Pr = 0.16) |
Pygocentrus_nattereri_frem2a	N218S	# | |---->Altered Disordered_interface (Pr = 0.13) |
Pygocentrus_nattereri_frem2a	N218S	# | | |
Pygocentrus_nattereri_frem2a	N218S	# | |---->Altered Ordered_interface (Pr = 0.16) |
Pygocentrus_nattereri_frem2a	N218S	# | |
Pygocentrus_nattereri_frem2a	N218S	# |---->Altered Metal_binding (Pr = 0.09)<---------------------------------------------------------|
Pygocentrus_nattereri_frem2a	N218S	# |
Pygocentrus_nattereri_frem2a	N218S	# |---->Altered PTM_site (Pr = 0.28)
Pygocentrus_nattereri_frem2a	N218S	# |---->Gain of Phosphorylation at N218 (Pr = 0.28 | P = 0.02)
Pygocentrus_nattereri_frem2a	I224V	0.069	Altered Cytoplasmic_loop (Pr = 0.28 | P = 4.6e-04); Loss of Strand (Pr = 0.27 | P = 0.02); Gain of Sulfation at Y229 (Pr = 0.04 | P = 9.6e-03)	Altered Motifs (ELME000106:Substrate recognition site that interacts with cyclin and thereby increases phosphorylation by cyclin/cdk complexes. Predicted proteins should have a CDK phosphorylation site. Also used by cyclin/cdk inhibitors.; ELME000137:Protein phosphatase 1 catalytic subunit (PP1c) interacting motif binds targeting proteins that dock to the substrate for dephosphorylation. The motif defined is [RK]{0 -1}[VI][^P][FW].; ELME000146:Subtilisin/kexin isozyme-1 (SKI1) cleavage site ([RK]-X-[hydrophobic]-[LTKF]-|-X); PS00007:Tyrosine kinase phosphorylation site)	Predicted conservation scores
Pygocentrus_nattereri_frem2a	I224V	# Altered Effect (Pr = 0.28)
Pygocentrus_nattereri_frem2a	I224V	# |---->Altered Motifs (ELME000106|ELME000137|ELME000146|PS00007)
Pygocentrus_nattereri_frem2a	I224V	# |---->Altered Structure_and_dynamics (Pr = 0.28)-------------------------------------------------------|
Pygocentrus_nattereri_frem2a	I224V	# | |---->Altered Secondary_structure (Pr = 0.27) |
Pygocentrus_nattereri_frem2a	I224V	# | | |---->Loss of Strand (Pr = 0.27 | P = 0.02) |
Pygocentrus_nattereri_frem2a	I224V	# | | |
Pygocentrus_nattereri_frem2a	I224V	# | |---->Altered Stability_and_conformational_flexibility (Pr = 0.18) |
Pygocentrus_nattereri_frem2a	I224V	# | | |---->Altered Conformational_flexibility (Pr = 0.18) |
Pygocentrus_nattereri_frem2a	I224V	# | | |
Pygocentrus_nattereri_frem2a	I224V	# | |---->Altered Special_structural_signatures (Pr = 0.28) |
Pygocentrus_nattereri_frem2a	I224V	# | |---->Altered Signal_peptide (Pr = 0.00) |
Pygocentrus_nattereri_frem2a	I224V	# | | |
Pygocentrus_nattereri_frem2a	I224V	# | |---->Altered Transmembrane_protein (Pr = 0.28) |
Pygocentrus_nattereri_frem2a	I224V	# | |---->Altered Non-cytoplasmic_loop (Pr = 0.28 | P = 4.6e-04) |
Pygocentrus_nattereri_frem2a	I224V	# | |
Pygocentrus_nattereri_frem2a	I224V	# |---->Altered Functional_residue (Pr = 0.22) |
Pygocentrus_nattereri_frem2a	I224V	# |---->Altered Macromolecular_binding (Pr = 0.22) |
Pygocentrus_nattereri_frem2a	I224V	# | |---->Altered Protein_binding (Pr = 0.22) |
Pygocentrus_nattereri_frem2a	I224V	# | |---->Altered Disordered_interface (Pr = 0.22) |
Pygocentrus_nattereri_frem2a	I224V	# | | |
Pygocentrus_nattereri_frem2a	I224V	# | |---->Altered Ordered_interface (Pr = 0.16) |
Pygocentrus_nattereri_frem2a	I224V	# | |
Pygocentrus_nattereri_frem2a	I224V	# |---->Altered Metal_binding (Pr = 0.09)<---------------------------------------------------------|
Pygocentrus_nattereri_frem2a	I224V	# |
Pygocentrus_nattereri_frem2a	I224V	# |---->Altered PTM_site (Pr = 0.17)
Pygocentrus_nattereri_frem2a	I224V	# |---->Gain of Sulfation at Y229 (Pr = 0.04 | P = 9.6e-03)
Pygocentrus_nattereri_frem2a	T228S	0.234	Gain of Intrinsic_disorder (Pr = 0.33 | P = 0.03); Altered Cytoplasmic_loop (Pr = 0.26 | P = 7.7e-04); Loss of Strand (Pr = 0.26 | P = 0.04); Loss of Proteolytic_cleavage at R231 (Pr = 0.11 | P = 0.04); Altered Stability (Pr = 0.11 | P = 0.04); Gain of Sulfation at Y229 (Pr = 0.05 | P = 8.4e-03)	Altered Motifs (ELME000053:GSK3 phosphorylation recognition site; ELME000137:Protein phosphatase 1 catalytic subunit (PP1c) interacting motif binds targeting proteins that dock to the substrate for dephosphorylation. The motif defined is [RK]{0 -1}[VI][^P][FW].; PS00007:Tyrosine kinase phosphorylation site)	Predicted conservation scores
Pygocentrus_nattereri_frem2a	T228S	# Altered Effect (Pr = 0.33)
Pygocentrus_nattereri_frem2a	T228S	# |---->Altered Motifs (ELME000053|ELME000137|PS00007)
Pygocentrus_nattereri_frem2a	T228S	# |---->Altered Structure_and_dynamics (Pr = 0.33)-------------------------------------------------------|
Pygocentrus_nattereri_frem2a	T228S	# | |---->Altered Secondary_structure (Pr = 0.26) |
Pygocentrus_nattereri_frem2a	T228S	# | | |---->Loss of Strand (Pr = 0.26 | P = 0.04) |
Pygocentrus_nattereri_frem2a	T228S	# | | |
Pygocentrus_nattereri_frem2a	T228S	# | |---->Altered Stability_and_conformational_flexibility (Pr = 0.33) |
Pygocentrus_nattereri_frem2a	T228S	# | | |---->Altered Stability (Pr = 0.11 | P = 0.04) |
Pygocentrus_nattereri_frem2a	T228S	# | | |---->Altered Conformational_flexibility (Pr = 0.33) |
Pygocentrus_nattereri_frem2a	T228S	# | | |---->Gain of Intrinsic_disorder (Pr = 0.33 | P = 0.03) |
Pygocentrus_nattereri_frem2a	T228S	# | | |
Pygocentrus_nattereri_frem2a	T228S	# | |---->Altered Special_structural_signatures (Pr = 0.26) |
Pygocentrus_nattereri_frem2a	T228S	# | |---->Altered Signal_peptide (Pr = 0.00) |
Pygocentrus_nattereri_frem2a	T228S	# | | |
Pygocentrus_nattereri_frem2a	T228S	# | |---->Altered Transmembrane_protein (Pr = 0.26) |
Pygocentrus_nattereri_frem2a	T228S	# | |---->Altered Non-cytoplasmic_loop (Pr = 0.26 | P = 7.7e-04) |
Pygocentrus_nattereri_frem2a	T228S	# | |
Pygocentrus_nattereri_frem2a	T228S	# |---->Altered Functional_residue (Pr = 0.21) |
Pygocentrus_nattereri_frem2a	T228S	# |---->Altered Macromolecular_binding (Pr = 0.21) |
Pygocentrus_nattereri_frem2a	T228S	# | |---->Altered Protein_binding (Pr = 0.21) |
Pygocentrus_nattereri_frem2a	T228S	# | |---->Altered Disordered_interface (Pr = 0.21) |
Pygocentrus_nattereri_frem2a	T228S	# | | |
Pygocentrus_nattereri_frem2a	T228S	# | |---->Altered Ordered_interface (Pr = 0.18) |
Pygocentrus_nattereri_frem2a	T228S	# | |
Pygocentrus_nattereri_frem2a	T228S	# |---->Altered Metal_binding (Pr = 0.08)<---------------------------------------------------------|
Pygocentrus_nattereri_frem2a	T228S	# |
Pygocentrus_nattereri_frem2a	T228S	# |---->Altered PTM_site (Pr = 0.17)
Pygocentrus_nattereri_frem2a	T228S	# |---->Loss of Proteolytic_cleavage at R231 (Pr = 0.11 | P = 0.04)
Pygocentrus_nattereri_frem2a	T228S	# |---->Gain of Sulfation at Y229 (Pr = 0.05 | P = 8.4e-03)
Pygocentrus_nattereri_frem2a	R231G	0.332	Altered Cytoplasmic_loop (Pr = 0.35 | P = 1.9e-05); Gain of Loop (Pr = 0.27 | P = 0.02); Gain of Strand (Pr = 0.26 | P = 0.05); Gain of Disulfide_linkage at C236 (Pr = 0.21 | P = 0.02); Loss of Proteolytic_cleavage at R231 (Pr = 0.12 | P = 0.04); Loss of Sulfation at Y229 (Pr = 0.04 | P = 9.8e-03)	Altered Motifs (ELME000053:GSK3 phosphorylation recognition site; ELME000062:Secondary preference for PKA-type AGC kinase phosphorylation.)	Predicted conservation scores
Pygocentrus_nattereri_frem2a	R231G	# Altered Effect (Pr = 0.35)
Pygocentrus_nattereri_frem2a	R231G	# |---->Altered Motifs (ELME000053|ELME000062)
Pygocentrus_nattereri_frem2a	R231G	# |---->Altered Structure_and_dynamics (Pr = 0.35)-------------------------------------------------------|
Pygocentrus_nattereri_frem2a	R231G	# | |---->Altered Secondary_structure (Pr = 0.27) |
Pygocentrus_nattereri_frem2a	R231G	# | | |---->Gain of Strand (Pr = 0.26 | P = 0.05) |
Pygocentrus_nattereri_frem2a	R231G	# | | |---->Gain of Loop (Pr = 0.27 | P = 0.02) |
Pygocentrus_nattereri_frem2a	R231G	# | | |
Pygocentrus_nattereri_frem2a	R231G	# | |---->Altered Stability_and_conformational_flexibility (Pr = 0.27) |
Pygocentrus_nattereri_frem2a	R231G	# | | |---->Gain of Disulfide_linkage at C236 (Pr = 0.21 | P = 0.02) |
Pygocentrus_nattereri_frem2a	R231G	# | | |---->Altered Conformational_flexibility (Pr = 0.27) |
Pygocentrus_nattereri_frem2a	R231G	# | | |
Pygocentrus_nattereri_frem2a	R231G	# | |---->Altered Special_structural_signatures (Pr = 0.35) |
Pygocentrus_nattereri_frem2a	R231G	# | |---->Altered Signal_peptide (Pr = 0.00) |
Pygocentrus_nattereri_frem2a	R231G	# | | |
Pygocentrus_nattereri_frem2a	R231G	# | |---->Altered Transmembrane_protein (Pr = 0.35) |
Pygocentrus_nattereri_frem2a	R231G	# | |---->Altered Non-cytoplasmic_loop (Pr = 0.35 | P = 1.9e-05) |
Pygocentrus_nattereri_frem2a	R231G	# | |
Pygocentrus_nattereri_frem2a	R231G	# |---->Altered Functional_residue (Pr = 0.19) |
Pygocentrus_nattereri_frem2a	R231G	# |---->Altered Macromolecular_binding (Pr = 0.18) |
Pygocentrus_nattereri_frem2a	R231G	# | |---->Altered Protein_binding (Pr = 0.18) |
Pygocentrus_nattereri_frem2a	R231G	# | |---->Altered Disordered_interface (Pr = 0.16) |
Pygocentrus_nattereri_frem2a	R231G	# | | |
Pygocentrus_nattereri_frem2a	R231G	# | |---->Altered Ordered_interface (Pr = 0.18) |
Pygocentrus_nattereri_frem2a	R231G	# | |
Pygocentrus_nattereri_frem2a	R231G	# |---->Altered Metal_binding (Pr = 0.10)<---------------------------------------------------------|
Pygocentrus_nattereri_frem2a	R231G	# |
Pygocentrus_nattereri_frem2a	R231G	# |---->Altered PTM_site (Pr = 0.19)
Pygocentrus_nattereri_frem2a	R231G	# |---->Loss of Proteolytic_cleavage at R231 (Pr = 0.12 | P = 0.04)
Pygocentrus_nattereri_frem2a	R231G	# |---->Loss of Sulfation at Y229 (Pr = 0.04 | P = 9.8e-03)
Pygocentrus_nattereri_frem2a	S232T	0.154	Altered Cytoplasmic_loop (Pr = 0.27 | P = 5.5e-04); Gain of Disulfide_linkage at C236 (Pr = 0.20 | P = 0.02); Loss of Proteolytic_cleavage at R231 (Pr = 0.12 | P = 0.04); Loss of Sulfation at Y229 (Pr = 0.04 | P = 0.01)	Altered Motifs (ELME000053:GSK3 phosphorylation recognition site; ELME000062:Secondary preference for PKA-type AGC kinase phosphorylation.)	Predicted conservation scores
Pygocentrus_nattereri_frem2a	S232T	# Altered Effect (Pr = 0.32)
Pygocentrus_nattereri_frem2a	S232T	# |---->Altered Motifs (ELME000053|ELME000062)
Pygocentrus_nattereri_frem2a	S232T	# |---->Altered Structure_and_dynamics (Pr = 0.32)-------------------------------------------------------|
Pygocentrus_nattereri_frem2a	S232T	# | |---->Altered Secondary_structure (Pr = 0.26) |
Pygocentrus_nattereri_frem2a	S232T	# | | |
Pygocentrus_nattereri_frem2a	S232T	# | |---->Altered Stability_and_conformational_flexibility (Pr = 0.32) |
Pygocentrus_nattereri_frem2a	S232T	# | | |---->Gain of Disulfide_linkage at C236 (Pr = 0.20 | P = 0.02) |
Pygocentrus_nattereri_frem2a	S232T	# | | |---->Altered Conformational_flexibility (Pr = 0.32) |
Pygocentrus_nattereri_frem2a	S232T	# | | |
Pygocentrus_nattereri_frem2a	S232T	# | |---->Altered Special_structural_signatures (Pr = 0.27) |
Pygocentrus_nattereri_frem2a	S232T	# | |---->Altered Signal_peptide (Pr = 0.00) |
Pygocentrus_nattereri_frem2a	S232T	# | | |
Pygocentrus_nattereri_frem2a	S232T	# | |---->Altered Transmembrane_protein (Pr = 0.27) |
Pygocentrus_nattereri_frem2a	S232T	# | |---->Altered Non-cytoplasmic_loop (Pr = 0.27 | P = 5.5e-04) |
Pygocentrus_nattereri_frem2a	S232T	# | |
Pygocentrus_nattereri_frem2a	S232T	# |---->Altered Functional_residue (Pr = 0.17) |
Pygocentrus_nattereri_frem2a	S232T	# |---->Altered Macromolecular_binding (Pr = 0.17) |
Pygocentrus_nattereri_frem2a	S232T	# | |---->Altered Protein_binding (Pr = 0.17) |
Pygocentrus_nattereri_frem2a	S232T	# | |---->Altered Disordered_interface (Pr = 0.12) |
Pygocentrus_nattereri_frem2a	S232T	# | | |
Pygocentrus_nattereri_frem2a	S232T	# | |---->Altered Ordered_interface (Pr = 0.17) |
Pygocentrus_nattereri_frem2a	S232T	# | |
Pygocentrus_nattereri_frem2a	S232T	# |---->Altered Metal_binding (Pr = 0.08)<---------------------------------------------------------|
Pygocentrus_nattereri_frem2a	S232T	# |
Pygocentrus_nattereri_frem2a	S232T	# |---->Altered PTM_site (Pr = 0.17)
Pygocentrus_nattereri_frem2a	S232T	# |---->Loss of Proteolytic_cleavage at R231 (Pr = 0.12 | P = 0.04)
Pygocentrus_nattereri_frem2a	S232T	# |---->Loss of Sulfation at Y229 (Pr = 0.04 | P = 0.01)
Pygocentrus_nattereri_frem2a	E259G	0.304	Altered Cytoplasmic_loop (Pr = 0.26 | P = 7.4e-04); Loss of SUMOylation at K261 (Pr = 0.22 | P = 0.02)	Altered Motifs (ELME000313:The WH2 motif is of variable length (16-19 amino acids) binding to the hydrophobic cleft formed by actin's subdomains 1 and 3. At the N-terminus it forms an alpha-helix followed by a flexible loop stabilised upon actin binding.; ELME000321:Caspase3 and Caspase7 cleavage site)	Predicted conservation scores
Pygocentrus_nattereri_frem2a	E259G	# Altered Effect (Pr = 0.26)
Pygocentrus_nattereri_frem2a	E259G	# |---->Altered Motifs (ELME000313|ELME000321)
Pygocentrus_nattereri_frem2a	E259G	# |---->Altered Structure_and_dynamics (Pr = 0.26)-------------------------------------------------------|
Pygocentrus_nattereri_frem2a	E259G	# | |---->Altered Secondary_structure (Pr = 0.26) |
Pygocentrus_nattereri_frem2a	E259G	# | | |
Pygocentrus_nattereri_frem2a	E259G	# | |---->Altered Stability_and_conformational_flexibility (Pr = 0.24) |
Pygocentrus_nattereri_frem2a	E259G	# | | |---->Altered Conformational_flexibility (Pr = 0.24) |
Pygocentrus_nattereri_frem2a	E259G	# | | |
Pygocentrus_nattereri_frem2a	E259G	# | |---->Altered Special_structural_signatures (Pr = 0.26) |
Pygocentrus_nattereri_frem2a	E259G	# | |---->Altered Signal_peptide (Pr = 0.00) |
Pygocentrus_nattereri_frem2a	E259G	# | | |
Pygocentrus_nattereri_frem2a	E259G	# | |---->Altered Transmembrane_protein (Pr = 0.26) |
Pygocentrus_nattereri_frem2a	E259G	# | |---->Altered Non-cytoplasmic_loop (Pr = 0.26 | P = 7.4e-04) |
Pygocentrus_nattereri_frem2a	E259G	# | |
Pygocentrus_nattereri_frem2a	E259G	# |---->Altered Functional_residue (Pr = 0.22) |
Pygocentrus_nattereri_frem2a	E259G	# |---->Altered Macromolecular_binding (Pr = 0.16) |
Pygocentrus_nattereri_frem2a	E259G	# | |---->Altered Protein_binding (Pr = 0.16) |
Pygocentrus_nattereri_frem2a	E259G	# | |---->Altered Disordered_interface (Pr = 0.07) |
Pygocentrus_nattereri_frem2a	E259G	# | | |
Pygocentrus_nattereri_frem2a	E259G	# | |---->Altered Ordered_interface (Pr = 0.16) |
Pygocentrus_nattereri_frem2a	E259G	# | |
Pygocentrus_nattereri_frem2a	E259G	# |---->Altered Metal_binding (Pr = 0.14)<---------------------------------------------------------|
Pygocentrus_nattereri_frem2a	E259G	# |
Pygocentrus_nattereri_frem2a	E259G	# |---->Altered PTM_site (Pr = 0.22)
Pygocentrus_nattereri_frem2a	E259G	# |---->Loss of SUMOylation at K261 (Pr = 0.22 | P = 0.02)
Pygocentrus_nattereri_frem2a	K273R	0.186	Altered Cytoplasmic_loop (Pr = 0.27 | P = 5.4e-04); Loss of Zinc_binding at C268 (Pr = 0.27 | P = 0.02); Gain of Allosteric_site at Y278 (Pr = 0.19 | P = 0.05); Loss of Disulfide_linkage at C268 (Pr = 0.18 | P = 0.03)	Altered Motifs (ELME000313:The WH2 motif is of variable length (16-19 amino acids) binding to the hydrophobic cleft formed by actin's subdomains 1 and 3. At the N-terminus it forms an alpha-helix followed by a flexible loop stabilised upon actin binding.)	Predicted conservation scores
Pygocentrus_nattereri_frem2a	K273R	# Altered Effect (Pr = 0.27)
Pygocentrus_nattereri_frem2a	K273R	# |---->Altered Motifs (ELME000313)
Pygocentrus_nattereri_frem2a	K273R	# |---->Altered Structure_and_dynamics (Pr = 0.27)-------------------------------------------------------|
Pygocentrus_nattereri_frem2a	K273R	# | |---->Altered Secondary_structure (Pr = 0.24) |
Pygocentrus_nattereri_frem2a	K273R	# | | |
Pygocentrus_nattereri_frem2a	K273R	# | |---->Altered Stability_and_conformational_flexibility (Pr = 0.18) |
Pygocentrus_nattereri_frem2a	K273R	# | | |---->Loss of Disulfide_linkage at C268 (Pr = 0.18 | P = 0.03) |
Pygocentrus_nattereri_frem2a	K273R	# | | |---->Altered Conformational_flexibility (Pr = 0.14) |
Pygocentrus_nattereri_frem2a	K273R	# | | |
Pygocentrus_nattereri_frem2a	K273R	# | |---->Altered Special_structural_signatures (Pr = 0.27) |
Pygocentrus_nattereri_frem2a	K273R	# | |---->Altered Signal_peptide (Pr = 0.00) |
Pygocentrus_nattereri_frem2a	K273R	# | | |
Pygocentrus_nattereri_frem2a	K273R	# | |---->Altered Transmembrane_protein (Pr = 0.27) |
Pygocentrus_nattereri_frem2a	K273R	# | |---->Altered Non-cytoplasmic_loop (Pr = 0.27 | P = 5.4e-04) |
Pygocentrus_nattereri_frem2a	K273R	# | |
Pygocentrus_nattereri_frem2a	K273R	# |---->Altered Functional_residue (Pr = 0.27) |
Pygocentrus_nattereri_frem2a	K273R	# |---->Gain of Allosteric_site at Y278 (Pr = 0.19 | P = 0.05)<------------------------------------|
Pygocentrus_nattereri_frem2a	K273R	# |---->Altered Macromolecular_binding (Pr = 0.22) |
Pygocentrus_nattereri_frem2a	K273R	# | |---->Altered Protein_binding (Pr = 0.22) |
Pygocentrus_nattereri_frem2a	K273R	# | |---->Altered Disordered_interface (Pr = 0.09) |
Pygocentrus_nattereri_frem2a	K273R	# | | |
Pygocentrus_nattereri_frem2a	K273R	# | |---->Altered Ordered_interface (Pr = 0.22) |
Pygocentrus_nattereri_frem2a	K273R	# | |
Pygocentrus_nattereri_frem2a	K273R	# |---->Altered Metal_binding (Pr = 0.27)<---------------------------------------------------------|
Pygocentrus_nattereri_frem2a	K273R	# | |---->Loss of Zinc_binding at C268 (Pr = 0.27 | P = 0.02)
Pygocentrus_nattereri_frem2a	K273R	# |
Pygocentrus_nattereri_frem2a	K273R	# |---->Altered PTM_site (Pr = 0.11)
Pygocentrus_nattereri_frem2a	E279V	0.290	Loss of Nickel_binding at H280 (Pr = 0.35 | P = 2.1e-03); Altered PPI_residue (Pr = 0.35 | P = 3.9e-03); Loss of Manganese_binding at H280 (Pr = 0.27 | P = 7.2e-03); Gain of Allosteric_site at Y278 (Pr = 0.23 | P = 0.02); Altered Cytoplasmic_loop (Pr = 0.15 | P = 0.01); Loss of Copper_binding at H280 (Pr = 0.13 | P = 5.3e-03); Altered Stability (Pr = 0.09 | P = 0.05); Loss of Catalytic_site at H280 (Pr = 0.09 | P = 0.05)	Altered Motifs (ELME000053:GSK3 phosphorylation recognition site; ELME000182:STAT5 Src Homology 2 (SH2) domain binding motif.)	Predicted conservation scores
Pygocentrus_nattereri_frem2a	E279V	# Altered Effect (Pr = 0.35)
Pygocentrus_nattereri_frem2a	E279V	# |---->Altered Motifs (ELME000053|ELME000182)
Pygocentrus_nattereri_frem2a	E279V	# |---->Altered Structure_and_dynamics (Pr = 0.35)-------------------------------------------------------|
Pygocentrus_nattereri_frem2a	E279V	# | |---->Altered Secondary_structure (Pr = 0.25) |
Pygocentrus_nattereri_frem2a	E279V	# | | |
Pygocentrus_nattereri_frem2a	E279V	# | |---->Altered Stability_and_conformational_flexibility (Pr = 0.33) |
Pygocentrus_nattereri_frem2a	E279V	# | | |---->Altered Stability (Pr = 0.09 | P = 0.05) |
Pygocentrus_nattereri_frem2a	E279V	# | | |---->Altered Conformational_flexibility (Pr = 0.33) |
Pygocentrus_nattereri_frem2a	E279V	# | | |
Pygocentrus_nattereri_frem2a	E279V	# | |---->Altered Special_structural_signatures (Pr = 0.15) |
Pygocentrus_nattereri_frem2a	E279V	# | |---->Altered Signal_peptide (Pr = 0.00) |
Pygocentrus_nattereri_frem2a	E279V	# | | |
Pygocentrus_nattereri_frem2a	E279V	# | |---->Altered Transmembrane_protein (Pr = 0.15) |
Pygocentrus_nattereri_frem2a	E279V	# | |---->Altered Non-cytoplasmic_loop (Pr = 0.15 | P = 0.01) |
Pygocentrus_nattereri_frem2a	E279V	# | |
Pygocentrus_nattereri_frem2a	E279V	# |---->Altered Functional_residue (Pr = 0.35) |
Pygocentrus_nattereri_frem2a	E279V	# |---->Loss of Catalytic_site at H280 (Pr = 0.09 | P = 0.05) |
Pygocentrus_nattereri_frem2a	E279V	# |---->Gain of Allosteric_site at Y278 (Pr = 0.23 | P = 0.02)<------------------------------------|
Pygocentrus_nattereri_frem2a	E279V	# |---->Altered Macromolecular_binding (Pr = 0.35) |
Pygocentrus_nattereri_frem2a	E279V	# | |---->Altered Protein_binding (Pr = 0.35) |
Pygocentrus_nattereri_frem2a	E279V	# | |---->Altered Disordered_interface (Pr = 0.16) |
Pygocentrus_nattereri_frem2a	E279V	# | | |
Pygocentrus_nattereri_frem2a	E279V	# | |---->Altered Ordered_interface (Pr = 0.35) |
Pygocentrus_nattereri_frem2a	E279V	# | |---->Altered PPI_residue (Pr = 0.35 | P = 3.9e-03) |
Pygocentrus_nattereri_frem2a	E279V	# | |
Pygocentrus_nattereri_frem2a	E279V	# |---->Altered Metal_binding (Pr = 0.35)<---------------------------------------------------------|
Pygocentrus_nattereri_frem2a	E279V	# | |---->Loss of Copper_binding at H280 (Pr = 0.13 | P = 5.3e-03)
Pygocentrus_nattereri_frem2a	E279V	# | |---->Loss of Manganese_binding at H280 (Pr = 0.27 | P = 7.2e-03)
Pygocentrus_nattereri_frem2a	E279V	# | |---->Loss of Nickel_binding at H280 (Pr = 0.35 | P = 2.1e-03)
Pygocentrus_nattereri_frem2a	E279V	# |
Pygocentrus_nattereri_frem2a	E279V	# |---->Altered PTM_site (Pr = 0.11)
Pygocentrus_nattereri_frem2a	T283A	0.165	Gain of Manganese_binding at H280 (Pr = 0.28 | P = 3.7e-03); Altered PPI_residue (Pr = 0.28 | P = 0.04); Gain of Nickel_binding at H280 (Pr = 0.26 | P = 0.01); Gain of Allosteric_site at H280 (Pr = 0.21 | P = 0.03); Loss of Copper_binding at H280 (Pr = 0.13 | P = 5.4e-03); Altered Cytoplasmic_loop (Pr = 0.10 | P = 0.04); Loss of Catalytic_site at H280 (Pr = 0.09 | P = 0.05)	Altered Motifs (ELME000053:GSK3 phosphorylation recognition site; ELME000085:Glycosaminoglycan attachment site; ELME000136:The Class IV WW domain interaction motif is recognised primarily by the Pin1 phosphorylation-dependent prolyl isomerase.; ELME000153:Substrate motif for phosphorylation by CDK; ELME000159:Proline-Directed Kinase (e.g. MAPK) phosphorylation site in higher eukaryotes.; PS00005:Protein kinase C phosphorylation site)	Predicted conservation scores
Pygocentrus_nattereri_frem2a	T283A	# Altered Effect (Pr = 0.28)
Pygocentrus_nattereri_frem2a	T283A	# |---->Altered Motifs (ELME000053|ELME000085|ELME000136|ELME000153|ELME000159|PS00005)
Pygocentrus_nattereri_frem2a	T283A	# |---->Altered Structure_and_dynamics (Pr = 0.28)-------------------------------------------------------|
Pygocentrus_nattereri_frem2a	T283A	# | |---->Altered Secondary_structure (Pr = 0.25) |
Pygocentrus_nattereri_frem2a	T283A	# | | |
Pygocentrus_nattereri_frem2a	T283A	# | |---->Altered Stability_and_conformational_flexibility (Pr = 0.28) |
Pygocentrus_nattereri_frem2a	T283A	# | | |---->Altered Conformational_flexibility (Pr = 0.28) |
Pygocentrus_nattereri_frem2a	T283A	# | | |
Pygocentrus_nattereri_frem2a	T283A	# | |---->Altered Special_structural_signatures (Pr = 0.10) |
Pygocentrus_nattereri_frem2a	T283A	# | |---->Altered Signal_peptide (Pr = 0.00) |
Pygocentrus_nattereri_frem2a	T283A	# | | |
Pygocentrus_nattereri_frem2a	T283A	# | |---->Altered Transmembrane_protein (Pr = 0.10) |
Pygocentrus_nattereri_frem2a	T283A	# | |---->Altered Non-cytoplasmic_loop (Pr = 0.10 | P = 0.04) |
Pygocentrus_nattereri_frem2a	T283A	# | |
Pygocentrus_nattereri_frem2a	T283A	# |---->Altered Functional_residue (Pr = 0.28) |
Pygocentrus_nattereri_frem2a	T283A	# |---->Loss of Catalytic_site at H280 (Pr = 0.09 | P = 0.05) |
Pygocentrus_nattereri_frem2a	T283A	# |---->Gain of Allosteric_site at H280 (Pr = 0.21 | P = 0.03)<------------------------------------|
Pygocentrus_nattereri_frem2a	T283A	# |---->Altered Macromolecular_binding (Pr = 0.28) |
Pygocentrus_nattereri_frem2a	T283A	# | |---->Altered Protein_binding (Pr = 0.28) |
Pygocentrus_nattereri_frem2a	T283A	# | |---->Altered Disordered_interface (Pr = 0.16) |
Pygocentrus_nattereri_frem2a	T283A	# | | |
Pygocentrus_nattereri_frem2a	T283A	# | |---->Altered Ordered_interface (Pr = 0.28) |
Pygocentrus_nattereri_frem2a	T283A	# | |---->Altered PPI_residue (Pr = 0.28 | P = 0.04) |
Pygocentrus_nattereri_frem2a	T283A	# | |
Pygocentrus_nattereri_frem2a	T283A	# |---->Altered Metal_binding (Pr = 0.28)<---------------------------------------------------------|
Pygocentrus_nattereri_frem2a	T283A	# | |---->Loss of Copper_binding at H280 (Pr = 0.13 | P = 5.4e-03)
Pygocentrus_nattereri_frem2a	T283A	# | |---->Gain of Manganese_binding at H280 (Pr = 0.28 | P = 3.7e-03)
Pygocentrus_nattereri_frem2a	T283A	# | |---->Gain of Nickel_binding at H280 (Pr = 0.26 | P = 0.01)
Pygocentrus_nattereri_frem2a	T283A	# |
Pygocentrus_nattereri_frem2a	T283A	# |---->Altered PTM_site (Pr = 0.12)
Pygocentrus_nattereri_frem2a	H284D	0.439	Loss of Nickel_binding at H280 (Pr = 0.32 | P = 3.3e-03); Altered PPI_residue (Pr = 0.30 | P = 0.02); Gain of B-factor (Pr = 0.27 | P = 9.8e-03); Gain of Loop (Pr = 0.26 | P = 0.05); Loss of Manganese_binding at H280 (Pr = 0.26 | P = 8.0e-03); Gain of Allosteric_site at H280 (Pr = 0.20 | P = 0.04); Loss of Copper_binding at H280 (Pr = 0.13 | P = 4.7e-03); Altered Cytoplasmic_loop (Pr = 0.12 | P = 0.03); Loss of Catalytic_site at H280 (Pr = 0.09 | P = 0.05)	Altered Motifs (ELME000053:GSK3 phosphorylation recognition site; ELME000136:The Class IV WW domain interaction motif is recognised primarily by the Pin1 phosphorylation-dependent prolyl isomerase.; ELME000153:Substrate motif for phosphorylation by CDK; ELME000159:Proline-Directed Kinase (e.g. MAPK) phosphorylation site in higher eukaryotes.; ELME000220:Phosphothreonine motif binding a subset of FHA domains that have a preference for an acidic amino acid at the pT+3 position.; PS00005:Protein kinase C phosphorylation site; PS00006:Casein kinase II phosphorylation site)	Predicted conservation scores
Pygocentrus_nattereri_frem2a	H284D	# Altered Effect (Pr = 0.32)
Pygocentrus_nattereri_frem2a	H284D	# |---->Altered Motifs (ELME000053|ELME000136|ELME000153|ELME000159|ELME000220|PS00005|PS00006)
Pygocentrus_nattereri_frem2a	H284D	# |---->Altered Structure_and_dynamics (Pr = 0.32)-------------------------------------------------------|
Pygocentrus_nattereri_frem2a	H284D	# | |---->Altered Secondary_structure (Pr = 0.26) |
Pygocentrus_nattereri_frem2a	H284D	# | | |---->Gain of Loop (Pr = 0.26 | P = 0.05) |
Pygocentrus_nattereri_frem2a	H284D	# | | |
Pygocentrus_nattereri_frem2a	H284D	# | |---->Altered Stability_and_conformational_flexibility (Pr = 0.27) |
Pygocentrus_nattereri_frem2a	H284D	# | | |---->Altered Conformational_flexibility (Pr = 0.27) |
Pygocentrus_nattereri_frem2a	H284D	# | | |---->Gain of B-factor (Pr = 0.27 | P = 9.8e-03) |
Pygocentrus_nattereri_frem2a	H284D	# | | |
Pygocentrus_nattereri_frem2a	H284D	# | |---->Altered Special_structural_signatures (Pr = 0.12) |
Pygocentrus_nattereri_frem2a	H284D	# | |---->Altered Signal_peptide (Pr = 0.00) |
Pygocentrus_nattereri_frem2a	H284D	# | | |
Pygocentrus_nattereri_frem2a	H284D	# | |---->Altered Transmembrane_protein (Pr = 0.12) |
Pygocentrus_nattereri_frem2a	H284D	# | |---->Altered Non-cytoplasmic_loop (Pr = 0.12 | P = 0.03) |
Pygocentrus_nattereri_frem2a	H284D	# | |
Pygocentrus_nattereri_frem2a	H284D	# |---->Altered Functional_residue (Pr = 0.32) |
Pygocentrus_nattereri_frem2a	H284D	# |---->Loss of Catalytic_site at H280 (Pr = 0.09 | P = 0.05) |
Pygocentrus_nattereri_frem2a	H284D	# |---->Gain of Allosteric_site at H280 (Pr = 0.20 | P = 0.04)<------------------------------------|
Pygocentrus_nattereri_frem2a	H284D	# |---->Altered Macromolecular_binding (Pr = 0.30) |
Pygocentrus_nattereri_frem2a	H284D	# | |---->Altered Protein_binding (Pr = 0.30) |
Pygocentrus_nattereri_frem2a	H284D	# | |---->Altered Disordered_interface (Pr = 0.17) |
Pygocentrus_nattereri_frem2a	H284D	# | | |
Pygocentrus_nattereri_frem2a	H284D	# | |---->Altered Ordered_interface (Pr = 0.30) |
Pygocentrus_nattereri_frem2a	H284D	# | |---->Altered PPI_residue (Pr = 0.30 | P = 0.02) |
Pygocentrus_nattereri_frem2a	H284D	# | |
Pygocentrus_nattereri_frem2a	H284D	# |---->Altered Metal_binding (Pr = 0.32)<---------------------------------------------------------|
Pygocentrus_nattereri_frem2a	H284D	# | |---->Loss of Copper_binding at H280 (Pr = 0.13 | P = 4.7e-03)
Pygocentrus_nattereri_frem2a	H284D	# | |---->Loss of Manganese_binding at H280 (Pr = 0.26 | P = 8.0e-03)
Pygocentrus_nattereri_frem2a	H284D	# | |---->Loss of Nickel_binding at H280 (Pr = 0.32 | P = 3.3e-03)
Pygocentrus_nattereri_frem2a	H284D	# |
Pygocentrus_nattereri_frem2a	H284D	# |---->Altered PTM_site (Pr = 0.15)
Pygocentrus_nattereri_frem2a	K289R	0.122	Loss of Phosphorylation at Y291 (Pr = 0.26 | P = 0.03); Altered Cytoplasmic_loop (Pr = 0.21 | P = 4.7e-03); Gain of Sulfation at Y291 (Pr = 0.15 | P = 1.2e-03)	Altered Motifs (ELME000153:Substrate motif for phosphorylation by CDK; ELME000157:PXXDY motif recognized by some SH3 domains; ELME000159:Proline-Directed Kinase (e.g. MAPK) phosphorylation site in higher eukaryotes.; PS00007:Tyrosine kinase phosphorylation site)	Predicted conservation scores
Pygocentrus_nattereri_frem2a	K289R	# Altered Effect (Pr = 0.27)
Pygocentrus_nattereri_frem2a	K289R	# |---->Altered Motifs (ELME000153|ELME000157|ELME000159|PS00007)
Pygocentrus_nattereri_frem2a	K289R	# |---->Altered Structure_and_dynamics (Pr = 0.27)-------------------------------------------------------|
Pygocentrus_nattereri_frem2a	K289R	# | |---->Altered Secondary_structure (Pr = 0.25) |
Pygocentrus_nattereri_frem2a	K289R	# | | |
Pygocentrus_nattereri_frem2a	K289R	# | |---->Altered Stability_and_conformational_flexibility (Pr = 0.27) |
Pygocentrus_nattereri_frem2a	K289R	# | | |---->Altered Conformational_flexibility (Pr = 0.27) |
Pygocentrus_nattereri_frem2a	K289R	# | | |
Pygocentrus_nattereri_frem2a	K289R	# | |---->Altered Special_structural_signatures (Pr = 0.21) |
Pygocentrus_nattereri_frem2a	K289R	# | |---->Altered Signal_peptide (Pr = 0.00) |
Pygocentrus_nattereri_frem2a	K289R	# | | |
Pygocentrus_nattereri_frem2a	K289R	# | |---->Altered Transmembrane_protein (Pr = 0.21) |
Pygocentrus_nattereri_frem2a	K289R	# | |---->Altered Non-cytoplasmic_loop (Pr = 0.21 | P = 4.7e-03) |
Pygocentrus_nattereri_frem2a	K289R	# | |
Pygocentrus_nattereri_frem2a	K289R	# |---->Altered Functional_residue (Pr = 0.26) |
Pygocentrus_nattereri_frem2a	K289R	# |---->Altered Macromolecular_binding (Pr = 0.26) |
Pygocentrus_nattereri_frem2a	K289R	# | |---->Altered Protein_binding (Pr = 0.26) |
Pygocentrus_nattereri_frem2a	K289R	# | |---->Altered Disordered_interface (Pr = 0.08) |
Pygocentrus_nattereri_frem2a	K289R	# | | |
Pygocentrus_nattereri_frem2a	K289R	# | |---->Altered Ordered_interface (Pr = 0.26) |
Pygocentrus_nattereri_frem2a	K289R	# | |
Pygocentrus_nattereri_frem2a	K289R	# |---->Altered Metal_binding (Pr = 0.16)<---------------------------------------------------------|
Pygocentrus_nattereri_frem2a	K289R	# |
Pygocentrus_nattereri_frem2a	K289R	# |---->Altered PTM_site (Pr = 0.26)
Pygocentrus_nattereri_frem2a	K289R	# |---->Loss of Phosphorylation at Y291 (Pr = 0.26 | P = 0.03)
Pygocentrus_nattereri_frem2a	K289R	# |---->Gain of Sulfation at Y291 (Pr = 0.15 | P = 1.2e-03)
Pygocentrus_nattereri_frem2a	I292V	0.105	Altered PPI_residue (Pr = 0.28 | P = 0.04); Loss of Phosphorylation at Y291 (Pr = 0.25 | P = 0.04); Altered Cytoplasmic_loop (Pr = 0.24 | P = 1.5e-03); Loss of Sulfation at Y291 (Pr = 0.14 | P = 1.7e-03); Altered Stability (Pr = 0.10 | P = 0.04)	Altered Motifs (ELME000120:Tyrosine-based sorting signal responsible for the interaction with mu subunit of AP (Adaptor Protein) complex; ELME000182:STAT5 Src Homology 2 (SH2) domain binding motif.)	Predicted conservation scores
Pygocentrus_nattereri_frem2a	I292V	# Altered Effect (Pr = 0.28)
Pygocentrus_nattereri_frem2a	I292V	# |---->Altered Motifs (ELME000120|ELME000182)
Pygocentrus_nattereri_frem2a	I292V	# |---->Altered Structure_and_dynamics (Pr = 0.28)-------------------------------------------------------|
Pygocentrus_nattereri_frem2a	I292V	# | |---->Altered Secondary_structure (Pr = 0.25) |
Pygocentrus_nattereri_frem2a	I292V	# | | |
Pygocentrus_nattereri_frem2a	I292V	# | |---->Altered Stability_and_conformational_flexibility (Pr = 0.28) |
Pygocentrus_nattereri_frem2a	I292V	# | | |---->Altered Stability (Pr = 0.10 | P = 0.04) |
Pygocentrus_nattereri_frem2a	I292V	# | | |---->Altered Conformational_flexibility (Pr = 0.28) |
Pygocentrus_nattereri_frem2a	I292V	# | | |
Pygocentrus_nattereri_frem2a	I292V	# | |---->Altered Special_structural_signatures (Pr = 0.24) |
Pygocentrus_nattereri_frem2a	I292V	# | |---->Altered Signal_peptide (Pr = 0.00) |
Pygocentrus_nattereri_frem2a	I292V	# | | |
Pygocentrus_nattereri_frem2a	I292V	# | |---->Altered Transmembrane_protein (Pr = 0.24) |
Pygocentrus_nattereri_frem2a	I292V	# | |---->Altered Non-cytoplasmic_loop (Pr = 0.24 | P = 1.5e-03) |
Pygocentrus_nattereri_frem2a	I292V	# | |
Pygocentrus_nattereri_frem2a	I292V	# |---->Altered Functional_residue (Pr = 0.28) |
Pygocentrus_nattereri_frem2a	I292V	# |---->Altered Macromolecular_binding (Pr = 0.28) |
Pygocentrus_nattereri_frem2a	I292V	# | |---->Altered Protein_binding (Pr = 0.28) |
Pygocentrus_nattereri_frem2a	I292V	# | |---->Altered Disordered_interface (Pr = 0.08) |
Pygocentrus_nattereri_frem2a	I292V	# | | |
Pygocentrus_nattereri_frem2a	I292V	# | |---->Altered Ordered_interface (Pr = 0.28) |
Pygocentrus_nattereri_frem2a	I292V	# | |---->Altered PPI_residue (Pr = 0.28 | P = 0.04) |
Pygocentrus_nattereri_frem2a	I292V	# | |
Pygocentrus_nattereri_frem2a	I292V	# |---->Altered Metal_binding (Pr = 0.06)<---------------------------------------------------------|
Pygocentrus_nattereri_frem2a	I292V	# |
Pygocentrus_nattereri_frem2a	I292V	# |---->Altered PTM_site (Pr = 0.25)
Pygocentrus_nattereri_frem2a	I292V	# |---->Loss of Phosphorylation at Y291 (Pr = 0.25 | P = 0.04)
Pygocentrus_nattereri_frem2a	I292V	# |---->Loss of Sulfation at Y291 (Pr = 0.14 | P = 1.7e-03)
Pygocentrus_nattereri_frem2a	L305V	0.103	Gain of Strand (Pr = 0.31 | P = 1.1e-03); Gain of Nickel_binding at E309 (Pr = 0.25 | P = 0.01); Altered Cytoplasmic_loop (Pr = 0.25 | P = 1.2e-03); Gain of Zinc_binding at E309 (Pr = 0.25 | P = 0.04); Altered Stability (Pr = 0.19 | P = 0.01); Gain of Copper_binding at E309 (Pr = 0.05 | P = 0.05)	Altered Motifs (None)	Predicted conservation scores
Pygocentrus_nattereri_frem2a	L305V	# Altered Effect (Pr = 0.31)
Pygocentrus_nattereri_frem2a	L305V	# |---->Altered Motifs (None)
Pygocentrus_nattereri_frem2a	L305V	# |---->Altered Structure_and_dynamics (Pr = 0.31)-------------------------------------------------------|
Pygocentrus_nattereri_frem2a	L305V	# | |---->Altered Secondary_structure (Pr = 0.31) |
Pygocentrus_nattereri_frem2a	L305V	# | | |---->Gain of Strand (Pr = 0.31 | P = 1.1e-03) |
Pygocentrus_nattereri_frem2a	L305V	# | | |
Pygocentrus_nattereri_frem2a	L305V	# | |---->Altered Stability_and_conformational_flexibility (Pr = 0.23) |
Pygocentrus_nattereri_frem2a	L305V	# | | |---->Altered Stability (Pr = 0.19 | P = 0.01) |
Pygocentrus_nattereri_frem2a	L305V	# | | |---->Altered Conformational_flexibility (Pr = 0.23) |
Pygocentrus_nattereri_frem2a	L305V	# | | |
Pygocentrus_nattereri_frem2a	L305V	# | |---->Altered Special_structural_signatures (Pr = 0.25) |
Pygocentrus_nattereri_frem2a	L305V	# | |---->Altered Signal_peptide (Pr = 0.00) |
Pygocentrus_nattereri_frem2a	L305V	# | | |
Pygocentrus_nattereri_frem2a	L305V	# | |---->Altered Transmembrane_protein (Pr = 0.25) |
Pygocentrus_nattereri_frem2a	L305V	# | |---->Altered Non-cytoplasmic_loop (Pr = 0.25 | P = 1.2e-03) |
Pygocentrus_nattereri_frem2a	L305V	# | |
Pygocentrus_nattereri_frem2a	L305V	# |---->Altered Functional_residue (Pr = 0.25) |
Pygocentrus_nattereri_frem2a	L305V	# |---->Altered Macromolecular_binding (Pr = 0.17) |
Pygocentrus_nattereri_frem2a	L305V	# | |---->Altered Protein_binding (Pr = 0.17) |
Pygocentrus_nattereri_frem2a	L305V	# | |---->Altered Disordered_interface (Pr = 0.08) |
Pygocentrus_nattereri_frem2a	L305V	# | | |
Pygocentrus_nattereri_frem2a	L305V	# | |---->Altered Ordered_interface (Pr = 0.17) |
Pygocentrus_nattereri_frem2a	L305V	# | |
Pygocentrus_nattereri_frem2a	L305V	# |---->Altered Metal_binding (Pr = 0.25)<---------------------------------------------------------|
Pygocentrus_nattereri_frem2a	L305V	# | |---->Gain of Copper_binding at E309 (Pr = 0.05 | P = 0.05)
Pygocentrus_nattereri_frem2a	L305V	# | |---->Gain of Nickel_binding at E309 (Pr = 0.25 | P = 0.01)
Pygocentrus_nattereri_frem2a	L305V	# | |---->Gain of Zinc_binding at E309 (Pr = 0.25 | P = 0.04)
Pygocentrus_nattereri_frem2a	L305V	# |
Pygocentrus_nattereri_frem2a	L305V	# |---->Altered PTM_site (Pr = 0.12)
Pygocentrus_nattereri_frem2a	H310R	0.242	Loss of Zinc_binding at E309 (Pr = 0.36 | P = 8.4e-03); Loss of Nickel_binding at E309 (Pr = 0.29 | P = 5.2e-03); Altered Cytoplasmic_loop (Pr = 0.19 | P = 6.5e-03)	Altered Motifs (ELME000233:MAPK interacting molecules (e.g. MAPKKs - substrates - phosphatases) carry docking motif that help to regulate specific interaction in the MAPK cascade. The classic motif approximates (R/K)xxxx#x# where # is a hydrophobic residue.; ELME000300:SPAK/OSR1 kinase binding motif acts as a docking site which aids the interaction with their binding partners including the upstream activators and the phosphorylated substrates.)	Predicted conservation scores
Pygocentrus_nattereri_frem2a	H310R	# Altered Effect (Pr = 0.36)
Pygocentrus_nattereri_frem2a	H310R	# |---->Altered Motifs (ELME000233|ELME000300)
Pygocentrus_nattereri_frem2a	H310R	# |---->Altered Structure_and_dynamics (Pr = 0.36)-------------------------------------------------------|
Pygocentrus_nattereri_frem2a	H310R	# | |---->Altered Secondary_structure (Pr = 0.25) |
Pygocentrus_nattereri_frem2a	H310R	# | | |
Pygocentrus_nattereri_frem2a	H310R	# | |---->Altered Stability_and_conformational_flexibility (Pr = 0.21) |
Pygocentrus_nattereri_frem2a	H310R	# | | |---->Altered Conformational_flexibility (Pr = 0.21) |
Pygocentrus_nattereri_frem2a	H310R	# | | |
Pygocentrus_nattereri_frem2a	H310R	# | |---->Altered Special_structural_signatures (Pr = 0.19) |
Pygocentrus_nattereri_frem2a	H310R	# | |---->Altered Signal_peptide (Pr = 0.00) |
Pygocentrus_nattereri_frem2a	H310R	# | | |
Pygocentrus_nattereri_frem2a	H310R	# | |---->Altered Transmembrane_protein (Pr = 0.19) |
Pygocentrus_nattereri_frem2a	H310R	# | |---->Altered Non-cytoplasmic_loop (Pr = 0.19 | P = 6.5e-03) |
Pygocentrus_nattereri_frem2a	H310R	# | |
Pygocentrus_nattereri_frem2a	H310R	# |---->Altered Functional_residue (Pr = 0.36) |
Pygocentrus_nattereri_frem2a	H310R	# |---->Altered Macromolecular_binding (Pr = 0.16) |
Pygocentrus_nattereri_frem2a	H310R	# | |---->Altered Protein_binding (Pr = 0.16) |
Pygocentrus_nattereri_frem2a	H310R	# | |---->Altered Disordered_interface (Pr = 0.15) |
Pygocentrus_nattereri_frem2a	H310R	# | | |
Pygocentrus_nattereri_frem2a	H310R	# | |---->Altered Ordered_interface (Pr = 0.16) |
Pygocentrus_nattereri_frem2a	H310R	# | |
Pygocentrus_nattereri_frem2a	H310R	# |---->Altered Metal_binding (Pr = 0.36)<---------------------------------------------------------|
Pygocentrus_nattereri_frem2a	H310R	# | |---->Loss of Nickel_binding at E309 (Pr = 0.29 | P = 5.2e-03)
Pygocentrus_nattereri_frem2a	H310R	# | |---->Loss of Zinc_binding at E309 (Pr = 0.36 | P = 8.4e-03)
Pygocentrus_nattereri_frem2a	H310R	# |
Pygocentrus_nattereri_frem2a	H310R	# |---->Altered PTM_site (Pr = 0.10)
Pygocentrus_nattereri_frem2a	I315V	0.138	Loss of Strand (Pr = 0.26 | P = 0.03); Altered Cytoplasmic_loop (Pr = 0.23 | P = 2.7e-03); Altered Stability (Pr = 0.18 | P = 0.02)	Altered Motifs (None)	Predicted conservation scores
Pygocentrus_nattereri_frem2a	I315V	# Altered Effect (Pr = 0.26)
Pygocentrus_nattereri_frem2a	I315V	# |---->Altered Motifs (None)
Pygocentrus_nattereri_frem2a	I315V	# |---->Altered Structure_and_dynamics (Pr = 0.26)-------------------------------------------------------|
Pygocentrus_nattereri_frem2a	I315V	# | |---->Altered Secondary_structure (Pr = 0.26) |
Pygocentrus_nattereri_frem2a	I315V	# | | |---->Loss of Strand (Pr = 0.26 | P = 0.03) |
Pygocentrus_nattereri_frem2a	I315V	# | | |
Pygocentrus_nattereri_frem2a	I315V	# | |---->Altered Stability_and_conformational_flexibility (Pr = 0.24) |
Pygocentrus_nattereri_frem2a	I315V	# | | |---->Altered Stability (Pr = 0.18 | P = 0.02) |
Pygocentrus_nattereri_frem2a	I315V	# | | |---->Altered Conformational_flexibility (Pr = 0.24) |
Pygocentrus_nattereri_frem2a	I315V	# | | |
Pygocentrus_nattereri_frem2a	I315V	# | |---->Altered Special_structural_signatures (Pr = 0.23) |
Pygocentrus_nattereri_frem2a	I315V	# | |---->Altered Signal_peptide (Pr = 0.00) |
Pygocentrus_nattereri_frem2a	I315V	# | | |
Pygocentrus_nattereri_frem2a	I315V	# | |---->Altered Transmembrane_protein (Pr = 0.23) |
Pygocentrus_nattereri_frem2a	I315V	# | |---->Altered Non-cytoplasmic_loop (Pr = 0.23 | P = 2.7e-03) |
Pygocentrus_nattereri_frem2a	I315V	# | |
Pygocentrus_nattereri_frem2a	I315V	# |---->Altered Functional_residue (Pr = 0.22) |
Pygocentrus_nattereri_frem2a	I315V	# |---->Altered Macromolecular_binding (Pr = 0.22) |
Pygocentrus_nattereri_frem2a	I315V	# | |---->Altered Protein_binding (Pr = 0.22) |
Pygocentrus_nattereri_frem2a	I315V	# | |---->Altered Disordered_interface (Pr = 0.21) |
Pygocentrus_nattereri_frem2a	I315V	# | | |
Pygocentrus_nattereri_frem2a	I315V	# | |---->Altered Ordered_interface (Pr = 0.22) |
Pygocentrus_nattereri_frem2a	I315V	# | |
Pygocentrus_nattereri_frem2a	I315V	# |---->Altered Metal_binding (Pr = 0.16)<---------------------------------------------------------|
Pygocentrus_nattereri_frem2a	I315V	# |
Pygocentrus_nattereri_frem2a	I315V	# |---->Altered PTM_site (Pr = 0.11)
Pygocentrus_nattereri_frem2a	E319G	0.644	Altered Cytoplasmic_loop (Pr = 0.29 | P = 3.5e-04); Gain of Strand (Pr = 0.27 | P = 0.02); Loss of Phosphorylation at T324 (Pr = 0.25 | P = 0.04)	Altered Motifs (PS00008:N-myristoylation site)	Predicted conservation scores
Pygocentrus_nattereri_frem2a	E319G	# Altered Effect (Pr = 0.29)
Pygocentrus_nattereri_frem2a	E319G	# |---->Altered Motifs (PS00008)
Pygocentrus_nattereri_frem2a	E319G	# |---->Altered Structure_and_dynamics (Pr = 0.29)-------------------------------------------------------|
Pygocentrus_nattereri_frem2a	E319G	# | |---->Altered Secondary_structure (Pr = 0.27) |
Pygocentrus_nattereri_frem2a	E319G	# | | |---->Gain of Strand (Pr = 0.27 | P = 0.02) |
Pygocentrus_nattereri_frem2a	E319G	# | | |
Pygocentrus_nattereri_frem2a	E319G	# | |---->Altered Stability_and_conformational_flexibility (Pr = 0.28) |
Pygocentrus_nattereri_frem2a	E319G	# | | |---->Altered Conformational_flexibility (Pr = 0.28) |
Pygocentrus_nattereri_frem2a	E319G	# | | |
Pygocentrus_nattereri_frem2a	E319G	# | |---->Altered Special_structural_signatures (Pr = 0.29) |
Pygocentrus_nattereri_frem2a	E319G	# | |---->Altered Signal_peptide (Pr = 0.00) |
Pygocentrus_nattereri_frem2a	E319G	# | | |
Pygocentrus_nattereri_frem2a	E319G	# | |---->Altered Transmembrane_protein (Pr = 0.29) |
Pygocentrus_nattereri_frem2a	E319G	# | |---->Altered Non-cytoplasmic_loop (Pr = 0.29 | P = 3.5e-04) |
Pygocentrus_nattereri_frem2a	E319G	# | |
Pygocentrus_nattereri_frem2a	E319G	# |---->Altered Functional_residue (Pr = 0.25) |
Pygocentrus_nattereri_frem2a	E319G	# |---->Altered Macromolecular_binding (Pr = 0.23) |
Pygocentrus_nattereri_frem2a	E319G	# | |---->Altered Protein_binding (Pr = 0.23) |
Pygocentrus_nattereri_frem2a	E319G	# | |---->Altered Disordered_interface (Pr = 0.19) |
Pygocentrus_nattereri_frem2a	E319G	# | | |
Pygocentrus_nattereri_frem2a	E319G	# | |---->Altered Ordered_interface (Pr = 0.23) |
Pygocentrus_nattereri_frem2a	E319G	# | |
Pygocentrus_nattereri_frem2a	E319G	# |---->Altered Metal_binding (Pr = 0.06)<---------------------------------------------------------|
Pygocentrus_nattereri_frem2a	E319G	# |
Pygocentrus_nattereri_frem2a	E319G	# |---->Altered PTM_site (Pr = 0.25)
Pygocentrus_nattereri_frem2a	E319G	# |---->Loss of Phosphorylation at T324 (Pr = 0.25 | P = 0.04)
Pygocentrus_nattereri_frem2a	T324S	0.302	Loss of Phosphorylation at T324 (Pr = 0.33 | P = 0.01); Gain of Intrinsic_disorder (Pr = 0.33 | P = 0.03); Gain of B-factor (Pr = 0.27 | P = 0.01); Altered Cytoplasmic_loop (Pr = 0.25 | P = 1.5e-03)	Altered Motifs (ELME000005:This is the motif recognized by class I SH3 domains; ELME000136:The Class IV WW domain interaction motif is recognised primarily by the Pin1 phosphorylation-dependent prolyl isomerase.; ELME000153:Substrate motif for phosphorylation by CDK; ELME000155:This is the motif recognized by those SH3 domains with a non-canonical class I recognition specificity; ELME000159:Proline-Directed Kinase (e.g. MAPK) phosphorylation site in higher eukaryotes.)	Predicted conservation scores
Pygocentrus_nattereri_frem2a	T324S	# Altered Effect (Pr = 0.33)
Pygocentrus_nattereri_frem2a	T324S	# |---->Altered Motifs (ELME000005|ELME000136|ELME000153|ELME000155|ELME000159)
Pygocentrus_nattereri_frem2a	T324S	# |---->Altered Structure_and_dynamics (Pr = 0.33)-------------------------------------------------------|
Pygocentrus_nattereri_frem2a	T324S	# | |---->Altered Secondary_structure (Pr = 0.25) |
Pygocentrus_nattereri_frem2a	T324S	# | | |
Pygocentrus_nattereri_frem2a	T324S	# | |---->Altered Stability_and_conformational_flexibility (Pr = 0.33) |
Pygocentrus_nattereri_frem2a	T324S	# | | |---->Altered Conformational_flexibility (Pr = 0.33) |
Pygocentrus_nattereri_frem2a	T324S	# | | |---->Gain of Intrinsic_disorder (Pr = 0.33 | P = 0.03) |
Pygocentrus_nattereri_frem2a	T324S	# | | |---->Gain of B-factor (Pr = 0.27 | P = 0.01) |
Pygocentrus_nattereri_frem2a	T324S	# | | |
Pygocentrus_nattereri_frem2a	T324S	# | |---->Altered Special_structural_signatures (Pr = 0.25) |
Pygocentrus_nattereri_frem2a	T324S	# | |---->Altered Signal_peptide (Pr = 0.00) |
Pygocentrus_nattereri_frem2a	T324S	# | | |
Pygocentrus_nattereri_frem2a	T324S	# | |---->Altered Transmembrane_protein (Pr = 0.25) |
Pygocentrus_nattereri_frem2a	T324S	# | |---->Altered Non-cytoplasmic_loop (Pr = 0.25 | P = 1.5e-03) |
Pygocentrus_nattereri_frem2a	T324S	# | |
Pygocentrus_nattereri_frem2a	T324S	# |---->Altered Functional_residue (Pr = 0.33) |
Pygocentrus_nattereri_frem2a	T324S	# |---->Altered Macromolecular_binding (Pr = 0.20) |
Pygocentrus_nattereri_frem2a	T324S	# | |---->Altered Protein_binding (Pr = 0.20) |
Pygocentrus_nattereri_frem2a	T324S	# | |---->Altered Disordered_interface (Pr = 0.20) |
Pygocentrus_nattereri_frem2a	T324S	# | | |
Pygocentrus_nattereri_frem2a	T324S	# | |---->Altered Ordered_interface (Pr = 0.19) |
Pygocentrus_nattereri_frem2a	T324S	# | |
Pygocentrus_nattereri_frem2a	T324S	# |---->Altered Metal_binding (Pr = 0.06)<---------------------------------------------------------|
Pygocentrus_nattereri_frem2a	T324S	# |
Pygocentrus_nattereri_frem2a	T324S	# |---->Altered PTM_site (Pr = 0.33)
Pygocentrus_nattereri_frem2a	T324S	# |---->Loss of Phosphorylation at T324 (Pr = 0.33 | P = 0.01)
Pygocentrus_nattereri_frem2a	T356K	0.266	Loss of Zinc_binding at D355 (Pr = 0.35 | P = 8.7e-03); Gain of Ubiquitylation at T356 (Pr = 0.29 | P = 6.6e-04); Gain of B-factor (Pr = 0.27 | P = 0.01); Altered Cytoplasmic_loop (Pr = 0.26 | P = 9.9e-04); Loss of Nickel_binding at D355 (Pr = 0.26 | P = 7.9e-03); Loss of Sodium_binding at D355 (Pr = 0.23 | P = 0.02); Gain of SUMOylation at T356 (Pr = 0.19 | P = 0.04); Loss of Manganese_binding at D355 (Pr = 0.13 | P = 0.05)	Altered Motifs (ELME000220:Phosphothreonine motif binding a subset of FHA domains that have a preference for an acidic amino acid at the pT+3 position.; PS00006:Casein kinase II phosphorylation site)	Predicted conservation scores
Pygocentrus_nattereri_frem2a	T356K	# Altered Effect (Pr = 0.35)
Pygocentrus_nattereri_frem2a	T356K	# |---->Altered Motifs (ELME000220|PS00006)
Pygocentrus_nattereri_frem2a	T356K	# |---->Altered Structure_and_dynamics (Pr = 0.35)-------------------------------------------------------|
Pygocentrus_nattereri_frem2a	T356K	# | |---->Altered Secondary_structure (Pr = 0.26) |
Pygocentrus_nattereri_frem2a	T356K	# | | |
Pygocentrus_nattereri_frem2a	T356K	# | |---->Altered Stability_and_conformational_flexibility (Pr = 0.27) |
Pygocentrus_nattereri_frem2a	T356K	# | | |---->Altered Conformational_flexibility (Pr = 0.27) |
Pygocentrus_nattereri_frem2a	T356K	# | | |---->Gain of B-factor (Pr = 0.27 | P = 0.01) |
Pygocentrus_nattereri_frem2a	T356K	# | | |
Pygocentrus_nattereri_frem2a	T356K	# | |---->Altered Special_structural_signatures (Pr = 0.26) |
Pygocentrus_nattereri_frem2a	T356K	# | |---->Altered Signal_peptide (Pr = 0.00) |
Pygocentrus_nattereri_frem2a	T356K	# | | |
Pygocentrus_nattereri_frem2a	T356K	# | |---->Altered Transmembrane_protein (Pr = 0.26) |
Pygocentrus_nattereri_frem2a	T356K	# | |---->Altered Non-cytoplasmic_loop (Pr = 0.26 | P = 9.9e-04) |
Pygocentrus_nattereri_frem2a	T356K	# | |
Pygocentrus_nattereri_frem2a	T356K	# |---->Altered Functional_residue (Pr = 0.35) |
Pygocentrus_nattereri_frem2a	T356K	# |---->Altered Macromolecular_binding (Pr = 0.22) |
Pygocentrus_nattereri_frem2a	T356K	# | |---->Altered Protein_binding (Pr = 0.22) |
Pygocentrus_nattereri_frem2a	T356K	# | |---->Altered Disordered_interface (Pr = 0.13) |
Pygocentrus_nattereri_frem2a	T356K	# | | |
Pygocentrus_nattereri_frem2a	T356K	# | |---->Altered Ordered_interface (Pr = 0.22) |
Pygocentrus_nattereri_frem2a	T356K	# | |
Pygocentrus_nattereri_frem2a	T356K	# |---->Altered Metal_binding (Pr = 0.35)<---------------------------------------------------------|
Pygocentrus_nattereri_frem2a	T356K	# | |---->Loss of Manganese_binding at D355 (Pr = 0.13 | P = 0.05)
Pygocentrus_nattereri_frem2a	T356K	# | |---->Loss of Nickel_binding at D355 (Pr = 0.26 | P = 7.9e-03)
Pygocentrus_nattereri_frem2a	T356K	# | |---->Loss of Sodium_binding at D355 (Pr = 0.23 | P = 0.02)
Pygocentrus_nattereri_frem2a	T356K	# | |---->Loss of Zinc_binding at D355 (Pr = 0.35 | P = 8.7e-03)
Pygocentrus_nattereri_frem2a	T356K	# |
Pygocentrus_nattereri_frem2a	T356K	# |---->Altered PTM_site (Pr = 0.29)
Pygocentrus_nattereri_frem2a	T356K	# |---->Gain of SUMOylation at T356 (Pr = 0.19 | P = 0.04)
Pygocentrus_nattereri_frem2a	T356K	# |---->Gain of Ubiquitylation at T356 (Pr = 0.29 | P = 6.6e-04)
Pygocentrus_nattereri_frem2a	S358T	0.164	Altered Cytoplasmic_loop (Pr = 0.27 | P = 7.9e-04); Loss of Nickel_binding at D355 (Pr = 0.26 | P = 9.0e-03); Gain of Zinc_binding at D355 (Pr = 0.24 | P = 0.04); Loss of Sodium_binding at D355 (Pr = 0.21 | P = 0.03); Gain of Manganese_binding at D355 (Pr = 0.14 | P = 0.04)	Altered Motifs (ELME000220:Phosphothreonine motif binding a subset of FHA domains that have a preference for an acidic amino acid at the pT+3 position.; PS00006:Casein kinase II phosphorylation site)	Predicted conservation scores
Pygocentrus_nattereri_frem2a	S358T	# Altered Effect (Pr = 0.28)
Pygocentrus_nattereri_frem2a	S358T	# |---->Altered Motifs (ELME000220|PS00006)
Pygocentrus_nattereri_frem2a	S358T	# |---->Altered Structure_and_dynamics (Pr = 0.28)-------------------------------------------------------|
Pygocentrus_nattereri_frem2a	S358T	# | |---->Altered Secondary_structure (Pr = 0.26) |
Pygocentrus_nattereri_frem2a	S358T	# | | |
Pygocentrus_nattereri_frem2a	S358T	# | |---->Altered Stability_and_conformational_flexibility (Pr = 0.28) |
Pygocentrus_nattereri_frem2a	S358T	# | | |---->Altered Conformational_flexibility (Pr = 0.28) |
Pygocentrus_nattereri_frem2a	S358T	# | | |
Pygocentrus_nattereri_frem2a	S358T	# | |---->Altered Special_structural_signatures (Pr = 0.27) |
Pygocentrus_nattereri_frem2a	S358T	# | |---->Altered Signal_peptide (Pr = 0.00) |
Pygocentrus_nattereri_frem2a	S358T	# | | |
Pygocentrus_nattereri_frem2a	S358T	# | |---->Altered Transmembrane_protein (Pr = 0.27) |
Pygocentrus_nattereri_frem2a	S358T	# | |---->Altered Non-cytoplasmic_loop (Pr = 0.27 | P = 7.9e-04) |
Pygocentrus_nattereri_frem2a	S358T	# | |
Pygocentrus_nattereri_frem2a	S358T	# |---->Altered Functional_residue (Pr = 0.26) |
Pygocentrus_nattereri_frem2a	S358T	# |---->Altered Macromolecular_binding (Pr = 0.22) |
Pygocentrus_nattereri_frem2a	S358T	# | |---->Altered Protein_binding (Pr = 0.22) |
Pygocentrus_nattereri_frem2a	S358T	# | |---->Altered Disordered_interface (Pr = 0.13) |
Pygocentrus_nattereri_frem2a	S358T	# | | |
Pygocentrus_nattereri_frem2a	S358T	# | |---->Altered Ordered_interface (Pr = 0.22) |
Pygocentrus_nattereri_frem2a	S358T	# | |
Pygocentrus_nattereri_frem2a	S358T	# |---->Altered Metal_binding (Pr = 0.26)<---------------------------------------------------------|
Pygocentrus_nattereri_frem2a	S358T	# | |---->Gain of Manganese_binding at D355 (Pr = 0.14 | P = 0.04)
Pygocentrus_nattereri_frem2a	S358T	# | |---->Loss of Nickel_binding at D355 (Pr = 0.26 | P = 9.0e-03)
Pygocentrus_nattereri_frem2a	S358T	# | |---->Loss of Sodium_binding at D355 (Pr = 0.21 | P = 0.03)
Pygocentrus_nattereri_frem2a	S358T	# | |---->Gain of Zinc_binding at D355 (Pr = 0.24 | P = 0.04)
Pygocentrus_nattereri_frem2a	S358T	# |
Pygocentrus_nattereri_frem2a	S358T	# |---->Altered PTM_site (Pr = 0.13)
Pygocentrus_nattereri_frem2a	I367L	0.340	Altered Cytoplasmic_loop (Pr = 0.30 | P = 2.2e-04); Loss of N-linked_glycosylation at N366 (Pr = 0.14 | P = 7.2e-03)	Altered Motifs (ELME000052:Phosphothreonine motif binding a subset of FHA domains that show a preference for a large aliphatic amino acid at the pT+3 position.; ELME000053:GSK3 phosphorylation recognition site; ELME000070:Generic motif for N-glycosylation. It was shown that Trp - Asp - and Glu are uncommon before the Ser/Thr position (PMID-8626433). Efficient glycosylation usually occurs when ~60 residues or more separate the glycosylation acceptor site from the C-terminus.; ELME000136:The Class IV WW domain interaction motif is recognised primarily by the Pin1 phosphorylation-dependent prolyl isomerase.; ELME000159:Proline-Directed Kinase (e.g. MAPK) phosphorylation site in higher eukaryotes.; ELME000336:NEK2 phosphorylation motif with preferred Phe - Leu or Met in the -3 position to compensate for less favorable residues in the +1 and +2 position.; PS00001:N-glycosylation site)	Predicted conservation scores
Pygocentrus_nattereri_frem2a	I367L	# Altered Effect (Pr = 0.30)
Pygocentrus_nattereri_frem2a	I367L	# |---->Altered Motifs (ELME000052|ELME000053|ELME000070|ELME000136|ELME000159|ELME000336|PS00001)
Pygocentrus_nattereri_frem2a	I367L	# |---->Altered Structure_and_dynamics (Pr = 0.30)-------------------------------------------------------|
Pygocentrus_nattereri_frem2a	I367L	# | |---->Altered Secondary_structure (Pr = 0.25) |
Pygocentrus_nattereri_frem2a	I367L	# | | |
Pygocentrus_nattereri_frem2a	I367L	# | |---->Altered Stability_and_conformational_flexibility (Pr = 0.17) |
Pygocentrus_nattereri_frem2a	I367L	# | | |---->Altered Conformational_flexibility (Pr = 0.17) |
Pygocentrus_nattereri_frem2a	I367L	# | | |
Pygocentrus_nattereri_frem2a	I367L	# | |---->Altered Special_structural_signatures (Pr = 0.30) |
Pygocentrus_nattereri_frem2a	I367L	# | |---->Altered Signal_peptide (Pr = 0.00) |
Pygocentrus_nattereri_frem2a	I367L	# | | |
Pygocentrus_nattereri_frem2a	I367L	# | |---->Altered Transmembrane_protein (Pr = 0.30) |
Pygocentrus_nattereri_frem2a	I367L	# | |---->Altered Non-cytoplasmic_loop (Pr = 0.30 | P = 2.2e-04) |
Pygocentrus_nattereri_frem2a	I367L	# | |
Pygocentrus_nattereri_frem2a	I367L	# |---->Altered Functional_residue (Pr = 0.19) |
Pygocentrus_nattereri_frem2a	I367L	# |---->Altered Macromolecular_binding (Pr = 0.19) |
Pygocentrus_nattereri_frem2a	I367L	# | |---->Altered Protein_binding (Pr = 0.19) |
Pygocentrus_nattereri_frem2a	I367L	# | |---->Altered Disordered_interface (Pr = 0.11) |
Pygocentrus_nattereri_frem2a	I367L	# | | |
Pygocentrus_nattereri_frem2a	I367L	# | |---->Altered Ordered_interface (Pr = 0.19) |
Pygocentrus_nattereri_frem2a	I367L	# | |
Pygocentrus_nattereri_frem2a	I367L	# |---->Altered Metal_binding (Pr = 0.08)<---------------------------------------------------------|
Pygocentrus_nattereri_frem2a	I367L	# |
Pygocentrus_nattereri_frem2a	I367L	# |---->Altered PTM_site (Pr = 0.14)
Pygocentrus_nattereri_frem2a	I367L	# |---->Loss of N-linked_glycosylation at N366 (Pr = 0.14 | P = 7.2e-03)
Pygocentrus_nattereri_frem2a	I378M	0.393	Altered Cytoplasmic_loop (Pr = 0.19 | P = 6.9e-03)	Altered Motifs (ELME000182:STAT5 Src Homology 2 (SH2) domain binding motif.)	Predicted conservation scores
Pygocentrus_nattereri_frem2a	I378M	# Altered Effect (Pr = 0.26)
Pygocentrus_nattereri_frem2a	I378M	# |---->Altered Motifs (ELME000182)
Pygocentrus_nattereri_frem2a	I378M	# |---->Altered Structure_and_dynamics (Pr = 0.26)-------------------------------------------------------|
Pygocentrus_nattereri_frem2a	I378M	# | |---->Altered Secondary_structure (Pr = 0.26) |
Pygocentrus_nattereri_frem2a	I378M	# | | |
Pygocentrus_nattereri_frem2a	I378M	# | |---->Altered Stability_and_conformational_flexibility (Pr = 0.20) |
Pygocentrus_nattereri_frem2a	I378M	# | | |---->Altered Conformational_flexibility (Pr = 0.20) |
Pygocentrus_nattereri_frem2a	I378M	# | | |
Pygocentrus_nattereri_frem2a	I378M	# | |---->Altered Special_structural_signatures (Pr = 0.19) |
Pygocentrus_nattereri_frem2a	I378M	# | |---->Altered Signal_peptide (Pr = 0.00) |
Pygocentrus_nattereri_frem2a	I378M	# | | |
Pygocentrus_nattereri_frem2a	I378M	# | |---->Altered Transmembrane_protein (Pr = 0.19) |
Pygocentrus_nattereri_frem2a	I378M	# | |---->Altered Non-cytoplasmic_loop (Pr = 0.19 | P = 6.9e-03) |
Pygocentrus_nattereri_frem2a	I378M	# | |
Pygocentrus_nattereri_frem2a	I378M	# |---->Altered Functional_residue (Pr = 0.20) |
Pygocentrus_nattereri_frem2a	I378M	# |---->Altered Macromolecular_binding (Pr = 0.20) |
Pygocentrus_nattereri_frem2a	I378M	# | |---->Altered Protein_binding (Pr = 0.20) |
Pygocentrus_nattereri_frem2a	I378M	# | |---->Altered Disordered_interface (Pr = 0.09) |
Pygocentrus_nattereri_frem2a	I378M	# | | |
Pygocentrus_nattereri_frem2a	I378M	# | |---->Altered Ordered_interface (Pr = 0.20) |
Pygocentrus_nattereri_frem2a	I378M	# | |
Pygocentrus_nattereri_frem2a	I378M	# |---->Altered Metal_binding (Pr = 0.09)<---------------------------------------------------------|
Pygocentrus_nattereri_frem2a	I378M	# |
Pygocentrus_nattereri_frem2a	I378M	# |---->Altered PTM_site (Pr = 0.20)
Pygocentrus_nattereri_frem2a	K404T	0.565	Gain of Phosphorylation at K404 (Pr = 0.30 | P = 0.02); Loss of Loop (Pr = 0.27 | P = 0.03); Loss of Allosteric_site at Y403 (Pr = 0.25 | P = 0.02); Altered Cytoplasmic_loop (Pr = 0.25 | P = 1.4e-03); Loss of Acetylation at K404 (Pr = 0.20 | P = 0.04); Gain of Catalytic_site at Y403 (Pr = 0.12 | P = 0.03)	Altered Motifs (ELME000136:The Class IV WW domain interaction motif is recognised primarily by the Pin1 phosphorylation-dependent prolyl isomerase.; ELME000159:Proline-Directed Kinase (e.g. MAPK) phosphorylation site in higher eukaryotes.; ELME000182:STAT5 Src Homology 2 (SH2) domain binding motif.)	Predicted conservation scores
Pygocentrus_nattereri_frem2a	K404T	# Altered Effect (Pr = 0.30)
Pygocentrus_nattereri_frem2a	K404T	# |---->Altered Motifs (ELME000136|ELME000159|ELME000182)
Pygocentrus_nattereri_frem2a	K404T	# |---->Altered Structure_and_dynamics (Pr = 0.27)-------------------------------------------------------|
Pygocentrus_nattereri_frem2a	K404T	# | |---->Altered Secondary_structure (Pr = 0.27) |
Pygocentrus_nattereri_frem2a	K404T	# | | |---->Loss of Loop (Pr = 0.27 | P = 0.03) |
Pygocentrus_nattereri_frem2a	K404T	# | | |
Pygocentrus_nattereri_frem2a	K404T	# | |---->Altered Stability_and_conformational_flexibility (Pr = 0.23) |
Pygocentrus_nattereri_frem2a	K404T	# | | |---->Altered Conformational_flexibility (Pr = 0.23) |
Pygocentrus_nattereri_frem2a	K404T	# | | |
Pygocentrus_nattereri_frem2a	K404T	# | |---->Altered Special_structural_signatures (Pr = 0.25) |
Pygocentrus_nattereri_frem2a	K404T	# | |---->Altered Signal_peptide (Pr = 0.00) |
Pygocentrus_nattereri_frem2a	K404T	# | | |
Pygocentrus_nattereri_frem2a	K404T	# | |---->Altered Transmembrane_protein (Pr = 0.25) |
Pygocentrus_nattereri_frem2a	K404T	# | |---->Altered Non-cytoplasmic_loop (Pr = 0.25 | P = 1.4e-03) |
Pygocentrus_nattereri_frem2a	K404T	# | |
Pygocentrus_nattereri_frem2a	K404T	# |---->Altered Functional_residue (Pr = 0.30) |
Pygocentrus_nattereri_frem2a	K404T	# |---->Gain of Catalytic_site at Y403 (Pr = 0.12 | P = 0.03) |
Pygocentrus_nattereri_frem2a	K404T	# |---->Loss of Allosteric_site at Y403 (Pr = 0.25 | P = 0.02)<------------------------------------|
Pygocentrus_nattereri_frem2a	K404T	# |---->Altered Macromolecular_binding (Pr = 0.23) |
Pygocentrus_nattereri_frem2a	K404T	# | |---->Altered Protein_binding (Pr = 0.23) |
Pygocentrus_nattereri_frem2a	K404T	# | |---->Altered Disordered_interface (Pr = 0.12) |
Pygocentrus_nattereri_frem2a	K404T	# | | |
Pygocentrus_nattereri_frem2a	K404T	# | |---->Altered Ordered_interface (Pr = 0.23) |
Pygocentrus_nattereri_frem2a	K404T	# | |
Pygocentrus_nattereri_frem2a	K404T	# |---->Altered Metal_binding (Pr = 0.11)<---------------------------------------------------------|
Pygocentrus_nattereri_frem2a	K404T	# |
Pygocentrus_nattereri_frem2a	K404T	# |---->Altered PTM_site (Pr = 0.30)
Pygocentrus_nattereri_frem2a	K404T	# |---->Loss of Acetylation at K404 (Pr = 0.20 | P = 0.04)
Pygocentrus_nattereri_frem2a	K404T	# |---->Gain of Phosphorylation at K404 (Pr = 0.30 | P = 0.02)
Pygocentrus_nattereri_frem2a	F420L	0.363	Altered Cytoplasmic_loop (Pr = 0.24 | P = 1.9e-03); Gain of Zinc_binding at D424 (Pr = 0.23 | P = 0.05); Gain of Manganese_binding at D424 (Pr = 0.13 | P = 0.05)	Altered Motifs (ELME000246:The TOR pathway adaptor protein Raptor links the mTOR kinase to the TOS motif containing substrates 4E-BP1 and S6-beta kinases. Proteins with TOR motif (e.g. 4E-BP1 - S6KB1) participate in the transcription mechanism. ; ELME000328:Fxxx[WF] motifs are present in Pex19 and S. cerevisiae Pex5 cytosolic receptors that bind to peroxisomal membrane docking member - Pex14; ELME000333:Motif that mediates binding to SUMO proteins non-covalently.; ELME000335:Inverted version of LIG_SUMO_SBM_1 that mediates binding to SUMO proteins non-covalently.)	Predicted conservation scores
Pygocentrus_nattereri_frem2a	F420L	# Altered Effect (Pr = 0.25)
Pygocentrus_nattereri_frem2a	F420L	# |---->Altered Motifs (ELME000246|ELME000328|ELME000333|ELME000335)
Pygocentrus_nattereri_frem2a	F420L	# |---->Altered Structure_and_dynamics (Pr = 0.24)-------------------------------------------------------|
Pygocentrus_nattereri_frem2a	F420L	# | |---->Altered Secondary_structure (Pr = 0.24) |
Pygocentrus_nattereri_frem2a	F420L	# | | |
Pygocentrus_nattereri_frem2a	F420L	# | |---->Altered Stability_and_conformational_flexibility (Pr = 0.17) |
Pygocentrus_nattereri_frem2a	F420L	# | | |---->Altered Conformational_flexibility (Pr = 0.17) |
Pygocentrus_nattereri_frem2a	F420L	# | | |
Pygocentrus_nattereri_frem2a	F420L	# | |---->Altered Special_structural_signatures (Pr = 0.24) |
Pygocentrus_nattereri_frem2a	F420L	# | |---->Altered Signal_peptide (Pr = 0.00) |
Pygocentrus_nattereri_frem2a	F420L	# | | |
Pygocentrus_nattereri_frem2a	F420L	# | |---->Altered Transmembrane_protein (Pr = 0.24) |
Pygocentrus_nattereri_frem2a	F420L	# | |---->Altered Non-cytoplasmic_loop (Pr = 0.24 | P = 1.9e-03) |
Pygocentrus_nattereri_frem2a	F420L	# | |
Pygocentrus_nattereri_frem2a	F420L	# |---->Altered Functional_residue (Pr = 0.25) |
Pygocentrus_nattereri_frem2a	F420L	# |---->Altered Macromolecular_binding (Pr = 0.25) |
Pygocentrus_nattereri_frem2a	F420L	# | |---->Altered Protein_binding (Pr = 0.25) |
Pygocentrus_nattereri_frem2a	F420L	# | |---->Altered Disordered_interface (Pr = 0.17) |
Pygocentrus_nattereri_frem2a	F420L	# | | |
Pygocentrus_nattereri_frem2a	F420L	# | |---->Altered Ordered_interface (Pr = 0.25) |
Pygocentrus_nattereri_frem2a	F420L	# | |
Pygocentrus_nattereri_frem2a	F420L	# |---->Altered Metal_binding (Pr = 0.23)<---------------------------------------------------------|
Pygocentrus_nattereri_frem2a	F420L	# | |---->Gain of Manganese_binding at D424 (Pr = 0.13 | P = 0.05)
Pygocentrus_nattereri_frem2a	F420L	# | |---->Gain of Zinc_binding at D424 (Pr = 0.23 | P = 0.05)
Pygocentrus_nattereri_frem2a	F420L	# |
Pygocentrus_nattereri_frem2a	F420L	# |---->Altered PTM_site (Pr = 0.07)
Pygocentrus_nattereri_frem2a	T425A	0.313	Loss of Strand (Pr = 0.26 | P = 0.04); Loss of Zinc_binding at D424 (Pr = 0.23 | P = 0.04); Loss of Sodium_binding at S430 (Pr = 0.19 | P = 0.05)	Altered Motifs (ELME000293:These IBMs are found in the N-terminal regions of arthropodal caspase subunits where they mediate the inhibition of activated caspases by binding to conserved surface grooves on type III BIR domains of Inhibitor of Apoptosis Proteins (IAPs).; ELME000321:Caspase3 and Caspase7 cleavage site)	Predicted conservation scores
Pygocentrus_nattereri_frem2a	T425A	# Altered Effect (Pr = 0.26)
Pygocentrus_nattereri_frem2a	T425A	# |---->Altered Motifs (ELME000293|ELME000321)
Pygocentrus_nattereri_frem2a	T425A	# |---->Altered Structure_and_dynamics (Pr = 0.26)-------------------------------------------------------|
Pygocentrus_nattereri_frem2a	T425A	# | |---->Altered Secondary_structure (Pr = 0.26) |
Pygocentrus_nattereri_frem2a	T425A	# | | |---->Loss of Strand (Pr = 0.26 | P = 0.04) |
Pygocentrus_nattereri_frem2a	T425A	# | | |
Pygocentrus_nattereri_frem2a	T425A	# | |---->Altered Stability_and_conformational_flexibility (Pr = 0.20) |
Pygocentrus_nattereri_frem2a	T425A	# | | |---->Altered Conformational_flexibility (Pr = 0.20) |
Pygocentrus_nattereri_frem2a	T425A	# | | |
Pygocentrus_nattereri_frem2a	T425A	# | |---->Altered Special_structural_signatures (Pr = 0.06) |
Pygocentrus_nattereri_frem2a	T425A	# | |---->Altered Signal_peptide (Pr = 0.00) |
Pygocentrus_nattereri_frem2a	T425A	# | | |
Pygocentrus_nattereri_frem2a	T425A	# | |---->Altered Transmembrane_protein (Pr = 0.06) |
Pygocentrus_nattereri_frem2a	T425A	# | |
Pygocentrus_nattereri_frem2a	T425A	# |---->Altered Functional_residue (Pr = 0.23) |
Pygocentrus_nattereri_frem2a	T425A	# |---->Altered Macromolecular_binding (Pr = 0.20) |
Pygocentrus_nattereri_frem2a	T425A	# | |---->Altered Protein_binding (Pr = 0.20) |
Pygocentrus_nattereri_frem2a	T425A	# | |---->Altered Disordered_interface (Pr = 0.10) |
Pygocentrus_nattereri_frem2a	T425A	# | | |
Pygocentrus_nattereri_frem2a	T425A	# | |---->Altered Ordered_interface (Pr = 0.20) |
Pygocentrus_nattereri_frem2a	T425A	# | |
Pygocentrus_nattereri_frem2a	T425A	# |---->Altered Metal_binding (Pr = 0.23)<---------------------------------------------------------|
Pygocentrus_nattereri_frem2a	T425A	# | |---->Loss of Sodium_binding at S430 (Pr = 0.19 | P = 0.05)
Pygocentrus_nattereri_frem2a	T425A	# | |---->Loss of Zinc_binding at D424 (Pr = 0.23 | P = 0.04)
Pygocentrus_nattereri_frem2a	T425A	# |
Pygocentrus_nattereri_frem2a	T425A	# |---->Altered PTM_site (Pr = 0.07)
Pygocentrus_nattereri_frem2a	I429V	0.079	Gain of Zinc_binding at D424 (Pr = 0.23 | P = 0.04); Altered Cytoplasmic_loop (Pr = 0.23 | P = 2.6e-03); Loss of Sodium_binding at S430 (Pr = 0.19 | P = 0.04); Gain of Manganese_binding at D424 (Pr = 0.14 | P = 0.04)	Altered Motifs (ELME000155:This is the motif recognized by those SH3 domains with a non-canonical class I recognition specificity; ELME000197:Phosphopeptide motif which directly interacts with the BRCT (carboxy-terminal) domain of the Breast Cancer Gene BRCA1 with low affinity)	Predicted conservation scores
Pygocentrus_nattereri_frem2a	I429V	# Altered Effect (Pr = 0.25)
Pygocentrus_nattereri_frem2a	I429V	# |---->Altered Motifs (ELME000155|ELME000197)
Pygocentrus_nattereri_frem2a	I429V	# |---->Altered Structure_and_dynamics (Pr = 0.25)-------------------------------------------------------|
Pygocentrus_nattereri_frem2a	I429V	# | |---->Altered Secondary_structure (Pr = 0.25) |
Pygocentrus_nattereri_frem2a	I429V	# | | |
Pygocentrus_nattereri_frem2a	I429V	# | |---->Altered Stability_and_conformational_flexibility (Pr = 0.21) |
Pygocentrus_nattereri_frem2a	I429V	# | | |---->Altered Conformational_flexibility (Pr = 0.21) |
Pygocentrus_nattereri_frem2a	I429V	# | | |
Pygocentrus_nattereri_frem2a	I429V	# | |---->Altered Special_structural_signatures (Pr = 0.23) |
Pygocentrus_nattereri_frem2a	I429V	# | |---->Altered Signal_peptide (Pr = 0.00) |
Pygocentrus_nattereri_frem2a	I429V	# | | |
Pygocentrus_nattereri_frem2a	I429V	# | |---->Altered Transmembrane_protein (Pr = 0.23) |
Pygocentrus_nattereri_frem2a	I429V	# | |---->Altered Non-cytoplasmic_loop (Pr = 0.23 | P = 2.6e-03) |
Pygocentrus_nattereri_frem2a	I429V	# | |
Pygocentrus_nattereri_frem2a	I429V	# |---->Altered Functional_residue (Pr = 0.23) |
Pygocentrus_nattereri_frem2a	I429V	# |---->Altered Macromolecular_binding (Pr = 0.22) |
Pygocentrus_nattereri_frem2a	I429V	# | |---->Altered Protein_binding (Pr = 0.22) |
Pygocentrus_nattereri_frem2a	I429V	# | |---->Altered Disordered_interface (Pr = 0.09) |
Pygocentrus_nattereri_frem2a	I429V	# | | |
Pygocentrus_nattereri_frem2a	I429V	# | |---->Altered Ordered_interface (Pr = 0.22) |
Pygocentrus_nattereri_frem2a	I429V	# | |
Pygocentrus_nattereri_frem2a	I429V	# |---->Altered Metal_binding (Pr = 0.23)<---------------------------------------------------------|
Pygocentrus_nattereri_frem2a	I429V	# | |---->Gain of Manganese_binding at D424 (Pr = 0.14 | P = 0.04)
Pygocentrus_nattereri_frem2a	I429V	# | |---->Loss of Sodium_binding at S430 (Pr = 0.19 | P = 0.04)
Pygocentrus_nattereri_frem2a	I429V	# | |---->Gain of Zinc_binding at D424 (Pr = 0.23 | P = 0.04)
Pygocentrus_nattereri_frem2a	I429V	# |
Pygocentrus_nattereri_frem2a	I429V	# |---->Altered PTM_site (Pr = 0.05)
Pygocentrus_nattereri_frem2a	I473V	0.107	Gain of Zinc_binding at D475 (Pr = 0.24 | P = 0.04); Loss of Relative_solvent_accessibility (Pr = 0.24 | P = 0.04); Gain of Sodium_binding at N478 (Pr = 0.19 | P = 0.04); Gain of Nickel_binding at E476 (Pr = 0.16 | P = 0.05); Altered Stability (Pr = 0.10 | P = 0.04)	Altered Motifs (None)	Predicted conservation scores
Pygocentrus_nattereri_frem2a	I473V	# Altered Effect (Pr = 0.27)
Pygocentrus_nattereri_frem2a	I473V	# |---->Altered Motifs (None)
Pygocentrus_nattereri_frem2a	I473V	# |---->Altered Structure_and_dynamics (Pr = 0.25)-------------------------------------------------------|
Pygocentrus_nattereri_frem2a	I473V	# | |---->Loss of Relative_solvent_accessibility (Pr = 0.24 | P = 0.04) |
Pygocentrus_nattereri_frem2a	I473V	# | |---->Altered Secondary_structure (Pr = 0.25) |
Pygocentrus_nattereri_frem2a	I473V	# | | |
Pygocentrus_nattereri_frem2a	I473V	# | |---->Altered Stability_and_conformational_flexibility (Pr = 0.25) |
Pygocentrus_nattereri_frem2a	I473V	# | | |---->Altered Stability (Pr = 0.10 | P = 0.04) |
Pygocentrus_nattereri_frem2a	I473V	# | | |---->Altered Conformational_flexibility (Pr = 0.25) |
Pygocentrus_nattereri_frem2a	I473V	# | | |
Pygocentrus_nattereri_frem2a	I473V	# | |---->Altered Special_structural_signatures (Pr = 0.18) |
Pygocentrus_nattereri_frem2a	I473V	# | |---->Altered Signal_peptide (Pr = 0.00) |
Pygocentrus_nattereri_frem2a	I473V	# | | |
Pygocentrus_nattereri_frem2a	I473V	# | |---->Altered Transmembrane_protein (Pr = 0.18) |
Pygocentrus_nattereri_frem2a	I473V	# | |
Pygocentrus_nattereri_frem2a	I473V	# |---->Altered Functional_residue (Pr = 0.27) |
Pygocentrus_nattereri_frem2a	I473V	# |---->Altered Macromolecular_binding (Pr = 0.27) |
Pygocentrus_nattereri_frem2a	I473V	# | |---->Altered Protein_binding (Pr = 0.27) |
Pygocentrus_nattereri_frem2a	I473V	# | |---->Altered Disordered_interface (Pr = 0.18) |
Pygocentrus_nattereri_frem2a	I473V	# | | |
Pygocentrus_nattereri_frem2a	I473V	# | |---->Altered Ordered_interface (Pr = 0.27) |
Pygocentrus_nattereri_frem2a	I473V	# | |
Pygocentrus_nattereri_frem2a	I473V	# |---->Altered Metal_binding (Pr = 0.24)<---------------------------------------------------------|
Pygocentrus_nattereri_frem2a	I473V	# | |---->Gain of Nickel_binding at E476 (Pr = 0.16 | P = 0.05)
Pygocentrus_nattereri_frem2a	I473V	# | |---->Gain of Sodium_binding at N478 (Pr = 0.19 | P = 0.04)
Pygocentrus_nattereri_frem2a	I473V	# | |---->Gain of Zinc_binding at D475 (Pr = 0.24 | P = 0.04)
Pygocentrus_nattereri_frem2a	I473V	# |
Pygocentrus_nattereri_frem2a	I473V	# |---->Altered PTM_site (Pr = 0.13)
Pygocentrus_nattereri_frem2a	N478D	0.214	Altered PPI_residue (Pr = 0.35 | P = 4.9e-03); Loss of Zinc_binding at D475 (Pr = 0.30 | P = 0.01); Gain of B-factor (Pr = 0.27 | P = 0.01); Loss of Relative_solvent_accessibility (Pr = 0.24 | P = 0.04); Gain of Nickel_binding at D477 (Pr = 0.22 | P = 0.02); Gain of Sodium_binding at N478 (Pr = 0.21 | P = 0.03); Gain of Manganese_binding at D477 (Pr = 0.15 | P = 0.03); Gain of Proteolytic_cleavage at R483 (Pr = 0.11 | P = 0.04)	Altered Motifs (ELME000053:GSK3 phosphorylation recognition site; ELME000313:The WH2 motif is of variable length (16-19 amino acids) binding to the hydrophobic cleft formed by actin's subdomains 1 and 3. At the N-terminus it forms an alpha-helix followed by a flexible loop stabilised upon actin binding.; ELME000321:Caspase3 and Caspase7 cleavage site)	Predicted conservation scores
Pygocentrus_nattereri_frem2a	N478D	# Altered Effect (Pr = 0.35)
Pygocentrus_nattereri_frem2a	N478D	# |---->Altered Motifs (ELME000053|ELME000313|ELME000321)
Pygocentrus_nattereri_frem2a	N478D	# |---->Altered Structure_and_dynamics (Pr = 0.30)-------------------------------------------------------|
Pygocentrus_nattereri_frem2a	N478D	# | |---->Loss of Relative_solvent_accessibility (Pr = 0.24 | P = 0.04) |
Pygocentrus_nattereri_frem2a	N478D	# | |---->Altered Secondary_structure (Pr = 0.25) |
Pygocentrus_nattereri_frem2a	N478D	# | | |
Pygocentrus_nattereri_frem2a	N478D	# | |---->Altered Stability_and_conformational_flexibility (Pr = 0.27) |
Pygocentrus_nattereri_frem2a	N478D	# | | |---->Altered Conformational_flexibility (Pr = 0.27) |
Pygocentrus_nattereri_frem2a	N478D	# | | |---->Gain of B-factor (Pr = 0.27 | P = 0.01) |
Pygocentrus_nattereri_frem2a	N478D	# | | |
Pygocentrus_nattereri_frem2a	N478D	# | |---->Altered Special_structural_signatures (Pr = 0.18) |
Pygocentrus_nattereri_frem2a	N478D	# | |---->Altered Signal_peptide (Pr = 0.00) |
Pygocentrus_nattereri_frem2a	N478D	# | | |
Pygocentrus_nattereri_frem2a	N478D	# | |---->Altered Transmembrane_protein (Pr = 0.18) |
Pygocentrus_nattereri_frem2a	N478D	# | |
Pygocentrus_nattereri_frem2a	N478D	# |---->Altered Functional_residue (Pr = 0.35) |
Pygocentrus_nattereri_frem2a	N478D	# |---->Altered Macromolecular_binding (Pr = 0.35) |
Pygocentrus_nattereri_frem2a	N478D	# | |---->Altered Protein_binding (Pr = 0.35) |
Pygocentrus_nattereri_frem2a	N478D	# | |---->Altered Disordered_interface (Pr = 0.16) |
Pygocentrus_nattereri_frem2a	N478D	# | | |
Pygocentrus_nattereri_frem2a	N478D	# | |---->Altered Ordered_interface (Pr = 0.35) |
Pygocentrus_nattereri_frem2a	N478D	# | |---->Altered PPI_residue (Pr = 0.35 | P = 4.9e-03) |
Pygocentrus_nattereri_frem2a	N478D	# | |
Pygocentrus_nattereri_frem2a	N478D	# |---->Altered Metal_binding (Pr = 0.30)<---------------------------------------------------------|
Pygocentrus_nattereri_frem2a	N478D	# | |---->Gain of Manganese_binding at D477 (Pr = 0.15 | P = 0.03)
Pygocentrus_nattereri_frem2a	N478D	# | |---->Gain of Nickel_binding at D477 (Pr = 0.22 | P = 0.02)
Pygocentrus_nattereri_frem2a	N478D	# | |---->Gain of Sodium_binding at N478 (Pr = 0.21 | P = 0.03)
Pygocentrus_nattereri_frem2a	N478D	# | |---->Loss of Zinc_binding at D475 (Pr = 0.30 | P = 0.01)
Pygocentrus_nattereri_frem2a	N478D	# |
Pygocentrus_nattereri_frem2a	N478D	# |---->Altered PTM_site (Pr = 0.14)
Pygocentrus_nattereri_frem2a	N478D	# |---->Gain of Proteolytic_cleavage at R483 (Pr = 0.11 | P = 0.04)
Pygocentrus_nattereri_frem2a	F504Y	0.424	Gain of Relative_solvent_accessibility (Pr = 0.27 | P = 0.02); Gain of Strand (Pr = 0.26 | P = 0.05); Altered Cytoplasmic_loop (Pr = 0.25 | P = 1.4e-03)	Altered Motifs (ELME000136:The Class IV WW domain interaction motif is recognised primarily by the Pin1 phosphorylation-dependent prolyl isomerase.; ELME000146:Subtilisin/kexin isozyme-1 (SKI1) cleavage site ([RK]-X-[hydrophobic]-[LTKF]-|-X); ELME000159:Proline-Directed Kinase (e.g. MAPK) phosphorylation site in higher eukaryotes.; ELME000182:STAT5 Src Homology 2 (SH2) domain binding motif.; ELME000197:Phosphopeptide motif which directly interacts with the BRCT (carboxy-terminal) domain of the Breast Cancer Gene BRCA1 with low affinity; ELME000220:Phosphothreonine motif binding a subset of FHA domains that have a preference for an acidic amino acid at the pT+3 position.; ELME000358:Phospho-dependent motif that mediates docking of CDK substrates and regulators to cyclin-CDK-bound Cks1.)	Predicted conservation scores
Pygocentrus_nattereri_frem2a	F504Y	# Altered Effect (Pr = 0.27)
Pygocentrus_nattereri_frem2a	F504Y	# |---->Altered Motifs (ELME000136|ELME000146|ELME000159|ELME000182|ELME000197|ELME000220|ELME000358)
Pygocentrus_nattereri_frem2a	F504Y	# |---->Altered Structure_and_dynamics (Pr = 0.27)-------------------------------------------------------|
Pygocentrus_nattereri_frem2a	F504Y	# | |---->Gain of Relative_solvent_accessibility (Pr = 0.27 | P = 0.02) |
Pygocentrus_nattereri_frem2a	F504Y	# | |---->Altered Secondary_structure (Pr = 0.26) |
Pygocentrus_nattereri_frem2a	F504Y	# | | |---->Gain of Strand (Pr = 0.26 | P = 0.05) |
Pygocentrus_nattereri_frem2a	F504Y	# | | |
Pygocentrus_nattereri_frem2a	F504Y	# | |---->Altered Stability_and_conformational_flexibility (Pr = 0.16) |
Pygocentrus_nattereri_frem2a	F504Y	# | | |---->Altered Conformational_flexibility (Pr = 0.16) |
Pygocentrus_nattereri_frem2a	F504Y	# | | |
Pygocentrus_nattereri_frem2a	F504Y	# | |---->Altered Special_structural_signatures (Pr = 0.25) |
Pygocentrus_nattereri_frem2a	F504Y	# | |---->Altered Signal_peptide (Pr = 0.00) |
Pygocentrus_nattereri_frem2a	F504Y	# | | |
Pygocentrus_nattereri_frem2a	F504Y	# | |---->Altered Transmembrane_protein (Pr = 0.25) |
Pygocentrus_nattereri_frem2a	F504Y	# | |---->Altered Non-cytoplasmic_loop (Pr = 0.25 | P = 1.4e-03) |
Pygocentrus_nattereri_frem2a	F504Y	# | |
Pygocentrus_nattereri_frem2a	F504Y	# |---->Altered Functional_residue (Pr = 0.23) |
Pygocentrus_nattereri_frem2a	F504Y	# |---->Altered Macromolecular_binding (Pr = 0.23) |
Pygocentrus_nattereri_frem2a	F504Y	# | |---->Altered Protein_binding (Pr = 0.23) |
Pygocentrus_nattereri_frem2a	F504Y	# | |---->Altered Disordered_interface (Pr = 0.04) |
Pygocentrus_nattereri_frem2a	F504Y	# | | |
Pygocentrus_nattereri_frem2a	F504Y	# | |---->Altered Ordered_interface (Pr = 0.23) |
Pygocentrus_nattereri_frem2a	F504Y	# | |
Pygocentrus_nattereri_frem2a	F504Y	# |---->Altered Metal_binding (Pr = 0.10)<---------------------------------------------------------|
Pygocentrus_nattereri_frem2a	F504Y	# |
Pygocentrus_nattereri_frem2a	F504Y	# |---->Altered PTM_site (Pr = 0.14)
Pygocentrus_nattereri_frem2a	A582V	0.145	Gain of Strand (Pr = 0.28 | P = 0.01); Gain of Zinc_binding at D585 (Pr = 0.28 | P = 0.02); Altered Stability (Pr = 0.22 | P = 0.01); Altered Cytoplasmic_loop (Pr = 0.20 | P = 4.7e-03); Loss of Nickel_binding at D583 (Pr = 0.19 | P = 0.03); Loss of Sodium_binding at D583 (Pr = 0.19 | P = 0.05); Gain of Manganese_binding at D585 (Pr = 0.13 | P = 0.05)	Altered Motifs (ELME000085:Glycosaminoglycan attachment site; ELME000336:NEK2 phosphorylation motif with preferred Phe - Leu or Met in the -3 position to compensate for less favorable residues in the +1 and +2 position.; PS00006:Casein kinase II phosphorylation site)	Predicted conservation scores
Pygocentrus_nattereri_frem2a	A582V	# Altered Effect (Pr = 0.28)
Pygocentrus_nattereri_frem2a	A582V	# |---->Altered Motifs (ELME000085|ELME000336|PS00006)
Pygocentrus_nattereri_frem2a	A582V	# |---->Altered Structure_and_dynamics (Pr = 0.28)-------------------------------------------------------|
Pygocentrus_nattereri_frem2a	A582V	# | |---->Altered Secondary_structure (Pr = 0.28) |
Pygocentrus_nattereri_frem2a	A582V	# | | |---->Gain of Strand (Pr = 0.28 | P = 0.01) |
Pygocentrus_nattereri_frem2a	A582V	# | | |
Pygocentrus_nattereri_frem2a	A582V	# | |---->Altered Stability_and_conformational_flexibility (Pr = 0.26) |
Pygocentrus_nattereri_frem2a	A582V	# | | |---->Altered Stability (Pr = 0.22 | P = 0.01) |
Pygocentrus_nattereri_frem2a	A582V	# | | |---->Altered Conformational_flexibility (Pr = 0.26) |
Pygocentrus_nattereri_frem2a	A582V	# | | |
Pygocentrus_nattereri_frem2a	A582V	# | |---->Altered Special_structural_signatures (Pr = 0.20) |
Pygocentrus_nattereri_frem2a	A582V	# | |---->Altered Signal_peptide (Pr = 0.00) |
Pygocentrus_nattereri_frem2a	A582V	# | | |
Pygocentrus_nattereri_frem2a	A582V	# | |---->Altered Transmembrane_protein (Pr = 0.20) |
Pygocentrus_nattereri_frem2a	A582V	# | |---->Altered Non-cytoplasmic_loop (Pr = 0.20 | P = 4.7e-03) |
Pygocentrus_nattereri_frem2a	A582V	# | |
Pygocentrus_nattereri_frem2a	A582V	# |---->Altered Functional_residue (Pr = 0.28) |
Pygocentrus_nattereri_frem2a	A582V	# |---->Altered Macromolecular_binding (Pr = 0.25) |
Pygocentrus_nattereri_frem2a	A582V	# | |---->Altered Protein_binding (Pr = 0.25) |
Pygocentrus_nattereri_frem2a	A582V	# | |---->Altered Disordered_interface (Pr = 0.15) |
Pygocentrus_nattereri_frem2a	A582V	# | | |
Pygocentrus_nattereri_frem2a	A582V	# | |---->Altered Ordered_interface (Pr = 0.25) |
Pygocentrus_nattereri_frem2a	A582V	# | |
Pygocentrus_nattereri_frem2a	A582V	# |---->Altered Metal_binding (Pr = 0.28)<---------------------------------------------------------|
Pygocentrus_nattereri_frem2a	A582V	# | |---->Gain of Manganese_binding at D585 (Pr = 0.13 | P = 0.05)
Pygocentrus_nattereri_frem2a	A582V	# | |---->Loss of Nickel_binding at D583 (Pr = 0.19 | P = 0.03)
Pygocentrus_nattereri_frem2a	A582V	# | |---->Loss of Sodium_binding at D583 (Pr = 0.19 | P = 0.05)
Pygocentrus_nattereri_frem2a	A582V	# | |---->Gain of Zinc_binding at D585 (Pr = 0.28 | P = 0.02)
Pygocentrus_nattereri_frem2a	A582V	# |
Pygocentrus_nattereri_frem2a	A582V	# |---->Altered PTM_site (Pr = 0.09)
Pygocentrus_nattereri_frem2a	I591V	0.123	Altered Cytoplasmic_loop (Pr = 0.27 | P = 9.4e-04); Altered Stability (Pr = 0.23 | P = 9.9e-03); Loss of O-linked_glycosylation at T594 (Pr = 0.13 | P = 0.04)	Altered Motifs (ELME000063:CK1 phosphorylation site; ELME000147:Site phosphorylated by the Polo-like kinase.; PS00005:Protein kinase C phosphorylation site)	Predicted conservation scores
Pygocentrus_nattereri_frem2a	I591V	# Altered Effect (Pr = 0.27)
Pygocentrus_nattereri_frem2a	I591V	# |---->Altered Motifs (ELME000063|ELME000147|PS00005)
Pygocentrus_nattereri_frem2a	I591V	# |---->Altered Structure_and_dynamics (Pr = 0.27)-------------------------------------------------------|
Pygocentrus_nattereri_frem2a	I591V	# | |---->Altered Secondary_structure (Pr = 0.25) |
Pygocentrus_nattereri_frem2a	I591V	# | | |
Pygocentrus_nattereri_frem2a	I591V	# | |---->Altered Stability_and_conformational_flexibility (Pr = 0.23) |
Pygocentrus_nattereri_frem2a	I591V	# | | |---->Altered Stability (Pr = 0.23 | P = 9.9e-03) |
Pygocentrus_nattereri_frem2a	I591V	# | | |---->Altered Conformational_flexibility (Pr = 0.23) |
Pygocentrus_nattereri_frem2a	I591V	# | | |
Pygocentrus_nattereri_frem2a	I591V	# | |---->Altered Special_structural_signatures (Pr = 0.27) |
Pygocentrus_nattereri_frem2a	I591V	# | |---->Altered Signal_peptide (Pr = 0.00) |
Pygocentrus_nattereri_frem2a	I591V	# | | |
Pygocentrus_nattereri_frem2a	I591V	# | |---->Altered Transmembrane_protein (Pr = 0.27) |
Pygocentrus_nattereri_frem2a	I591V	# | |---->Altered Non-cytoplasmic_loop (Pr = 0.27 | P = 9.4e-04) |
Pygocentrus_nattereri_frem2a	I591V	# | |
Pygocentrus_nattereri_frem2a	I591V	# |---->Altered Functional_residue (Pr = 0.25) |
Pygocentrus_nattereri_frem2a	I591V	# |---->Altered Macromolecular_binding (Pr = 0.25) |
Pygocentrus_nattereri_frem2a	I591V	# | |---->Altered Protein_binding (Pr = 0.25) |
Pygocentrus_nattereri_frem2a	I591V	# | |---->Altered Disordered_interface (Pr = 0.25) |
Pygocentrus_nattereri_frem2a	I591V	# | | |
Pygocentrus_nattereri_frem2a	I591V	# | |---->Altered Ordered_interface (Pr = 0.16) |
Pygocentrus_nattereri_frem2a	I591V	# | |
Pygocentrus_nattereri_frem2a	I591V	# |---->Altered Metal_binding (Pr = 0.19)<---------------------------------------------------------|
Pygocentrus_nattereri_frem2a	I591V	# |
Pygocentrus_nattereri_frem2a	I591V	# |---->Altered PTM_site (Pr = 0.13)
Pygocentrus_nattereri_frem2a	I591V	# |---->Loss of O-linked_glycosylation at T594 (Pr = 0.13 | P = 0.04)
Pygocentrus_nattereri_frem2a	I595L	0.217	Altered Cytoplasmic_loop (Pr = 0.27 | P = 7.2e-04); Loss of O-linked_glycosylation at T594 (Pr = 0.13 | P = 0.04)	Altered Motifs (ELME000249:TRF1 and TRF2 both bind to another shelterin protein- TIN2. The TRF1-TIN2 interaction was mediated by a short motif in the N-Ter of TIN2. TIN2 connects TRF1 to TRF2 - this link contributes to the stabilization of TRF2 on telomeres.; ELME000313:The WH2 motif is of variable length (16-19 amino acids) binding to the hydrophobic cleft formed by actin's subdomains 1 and 3. At the N-terminus it forms an alpha-helix followed by a flexible loop stabilised upon actin binding.)	Predicted conservation scores
Pygocentrus_nattereri_frem2a	I595L	# Altered Effect (Pr = 0.27)
Pygocentrus_nattereri_frem2a	I595L	# |---->Altered Motifs (ELME000249|ELME000313)
Pygocentrus_nattereri_frem2a	I595L	# |---->Altered Structure_and_dynamics (Pr = 0.27)-------------------------------------------------------|
Pygocentrus_nattereri_frem2a	I595L	# | |---->Altered Secondary_structure (Pr = 0.26) |
Pygocentrus_nattereri_frem2a	I595L	# | | |
Pygocentrus_nattereri_frem2a	I595L	# | |---->Altered Stability_and_conformational_flexibility (Pr = 0.23) |
Pygocentrus_nattereri_frem2a	I595L	# | | |---->Altered Conformational_flexibility (Pr = 0.23) |
Pygocentrus_nattereri_frem2a	I595L	# | | |
Pygocentrus_nattereri_frem2a	I595L	# | |---->Altered Special_structural_signatures (Pr = 0.27) |
Pygocentrus_nattereri_frem2a	I595L	# | |---->Altered Signal_peptide (Pr = 0.00) |
Pygocentrus_nattereri_frem2a	I595L	# | | |
Pygocentrus_nattereri_frem2a	I595L	# | |---->Altered Transmembrane_protein (Pr = 0.27) |
Pygocentrus_nattereri_frem2a	I595L	# | |---->Altered Non-cytoplasmic_loop (Pr = 0.27 | P = 7.2e-04) |
Pygocentrus_nattereri_frem2a	I595L	# | |
Pygocentrus_nattereri_frem2a	I595L	# |---->Altered Functional_residue (Pr = 0.23) |
Pygocentrus_nattereri_frem2a	I595L	# |---->Altered Macromolecular_binding (Pr = 0.23) |
Pygocentrus_nattereri_frem2a	I595L	# | |---->Altered Protein_binding (Pr = 0.23) |
Pygocentrus_nattereri_frem2a	I595L	# | |---->Altered Disordered_interface (Pr = 0.23) |
Pygocentrus_nattereri_frem2a	I595L	# | | |
Pygocentrus_nattereri_frem2a	I595L	# | |---->Altered Ordered_interface (Pr = 0.11) |
Pygocentrus_nattereri_frem2a	I595L	# | |
Pygocentrus_nattereri_frem2a	I595L	# |---->Altered Metal_binding (Pr = 0.05)<---------------------------------------------------------|
Pygocentrus_nattereri_frem2a	I595L	# |
Pygocentrus_nattereri_frem2a	I595L	# |---->Altered PTM_site (Pr = 0.13)
Pygocentrus_nattereri_frem2a	I595L	# |---->Loss of O-linked_glycosylation at T594 (Pr = 0.13 | P = 0.04)
Pygocentrus_nattereri_frem2a	N622S	0.118	Gain of Intrinsic_disorder (Pr = 0.31 | P = 0.04); Altered Cytoplasmic_loop (Pr = 0.28 | P = 4.2e-04); Altered Stability (Pr = 0.15 | P = 0.02)	Altered Motifs (ELME000053:GSK3 phosphorylation recognition site; PS00006:Casein kinase II phosphorylation site; PS00007:Tyrosine kinase phosphorylation site)	Predicted conservation scores
Pygocentrus_nattereri_frem2a	N622S	# Altered Effect (Pr = 0.31)
Pygocentrus_nattereri_frem2a	N622S	# |---->Altered Motifs (ELME000053|PS00006|PS00007)
Pygocentrus_nattereri_frem2a	N622S	# |---->Altered Structure_and_dynamics (Pr = 0.31)-------------------------------------------------------|
Pygocentrus_nattereri_frem2a	N622S	# | |---->Altered Secondary_structure (Pr = 0.26) |
Pygocentrus_nattereri_frem2a	N622S	# | | |
Pygocentrus_nattereri_frem2a	N622S	# | |---->Altered Stability_and_conformational_flexibility (Pr = 0.31) |
Pygocentrus_nattereri_frem2a	N622S	# | | |---->Altered Stability (Pr = 0.15 | P = 0.02) |
Pygocentrus_nattereri_frem2a	N622S	# | | |---->Altered Conformational_flexibility (Pr = 0.31) |
Pygocentrus_nattereri_frem2a	N622S	# | | |---->Gain of Intrinsic_disorder (Pr = 0.31 | P = 0.04) |
Pygocentrus_nattereri_frem2a	N622S	# | | |
Pygocentrus_nattereri_frem2a	N622S	# | |---->Altered Special_structural_signatures (Pr = 0.28) |
Pygocentrus_nattereri_frem2a	N622S	# | |---->Altered Signal_peptide (Pr = 0.00) |
Pygocentrus_nattereri_frem2a	N622S	# | | |
Pygocentrus_nattereri_frem2a	N622S	# | |---->Altered Transmembrane_protein (Pr = 0.28) |
Pygocentrus_nattereri_frem2a	N622S	# | |---->Altered Non-cytoplasmic_loop (Pr = 0.28 | P = 4.2e-04) |
Pygocentrus_nattereri_frem2a	N622S	# | |
Pygocentrus_nattereri_frem2a	N622S	# |---->Altered Functional_residue (Pr = 0.20) |
Pygocentrus_nattereri_frem2a	N622S	# |---->Altered Macromolecular_binding (Pr = 0.20) |
Pygocentrus_nattereri_frem2a	N622S	# | |---->Altered Protein_binding (Pr = 0.20) |
Pygocentrus_nattereri_frem2a	N622S	# | |---->Altered Disordered_interface (Pr = 0.06) |
Pygocentrus_nattereri_frem2a	N622S	# | | |
Pygocentrus_nattereri_frem2a	N622S	# | |---->Altered Ordered_interface (Pr = 0.20) |
Pygocentrus_nattereri_frem2a	N622S	# | |
Pygocentrus_nattereri_frem2a	N622S	# |---->Altered Metal_binding (Pr = 0.09)<---------------------------------------------------------|
Pygocentrus_nattereri_frem2a	N622S	# |
Pygocentrus_nattereri_frem2a	N622S	# |---->Altered PTM_site (Pr = 0.13)
Pygocentrus_nattereri_frem2a	V631A	0.302	Altered Cytoplasmic_loop (Pr = 0.27 | P = 8.8e-04); Loss of Strand (Pr = 0.26 | P = 0.03); Altered Stability (Pr = 0.11 | P = 0.04)	Altered Motifs (ELME000052:Phosphothreonine motif binding a subset of FHA domains that show a preference for a large aliphatic amino acid at the pT+3 position.; ELME000120:Tyrosine-based sorting signal responsible for the interaction with mu subunit of AP (Adaptor Protein) complex; ELME000146:Subtilisin/kexin isozyme-1 (SKI1) cleavage site ([RK]-X-[hydrophobic]-[LTKF]-|-X))	Predicted conservation scores
Pygocentrus_nattereri_frem2a	V631A	# Altered Effect (Pr = 0.27)
Pygocentrus_nattereri_frem2a	V631A	# |---->Altered Motifs (ELME000052|ELME000120|ELME000146)
Pygocentrus_nattereri_frem2a	V631A	# |---->Altered Structure_and_dynamics (Pr = 0.27)-------------------------------------------------------|
Pygocentrus_nattereri_frem2a	V631A	# | |---->Altered Secondary_structure (Pr = 0.27) |
Pygocentrus_nattereri_frem2a	V631A	# | | |---->Loss of Strand (Pr = 0.26 | P = 0.03) |
Pygocentrus_nattereri_frem2a	V631A	# | | |
Pygocentrus_nattereri_frem2a	V631A	# | |---->Altered Stability_and_conformational_flexibility (Pr = 0.17) |
Pygocentrus_nattereri_frem2a	V631A	# | | |---->Altered Stability (Pr = 0.11 | P = 0.04) |
Pygocentrus_nattereri_frem2a	V631A	# | | |---->Altered Conformational_flexibility (Pr = 0.17) |
Pygocentrus_nattereri_frem2a	V631A	# | | |
Pygocentrus_nattereri_frem2a	V631A	# | |---->Altered Special_structural_signatures (Pr = 0.27) |
Pygocentrus_nattereri_frem2a	V631A	# | |---->Altered Signal_peptide (Pr = 0.00) |
Pygocentrus_nattereri_frem2a	V631A	# | | |
Pygocentrus_nattereri_frem2a	V631A	# | |---->Altered Transmembrane_protein (Pr = 0.27) |
Pygocentrus_nattereri_frem2a	V631A	# | |---->Altered Non-cytoplasmic_loop (Pr = 0.27 | P = 8.8e-04) |
Pygocentrus_nattereri_frem2a	V631A	# | |
Pygocentrus_nattereri_frem2a	V631A	# |---->Altered Functional_residue (Pr = 0.25) |
Pygocentrus_nattereri_frem2a	V631A	# |---->Altered Macromolecular_binding (Pr = 0.25) |
Pygocentrus_nattereri_frem2a	V631A	# | |---->Altered Protein_binding (Pr = 0.25) |
Pygocentrus_nattereri_frem2a	V631A	# | |---->Altered Disordered_interface (Pr = 0.11) |
Pygocentrus_nattereri_frem2a	V631A	# | | |
Pygocentrus_nattereri_frem2a	V631A	# | |---->Altered Ordered_interface (Pr = 0.25) |
Pygocentrus_nattereri_frem2a	V631A	# | |
Pygocentrus_nattereri_frem2a	V631A	# |---->Altered Metal_binding (Pr = 0.11)<---------------------------------------------------------|
Pygocentrus_nattereri_frem2a	V631A	# |
Pygocentrus_nattereri_frem2a	V631A	# |---->Altered PTM_site (Pr = 0.17)
Pygocentrus_nattereri_frem2a	T633V	0.619	Altered Cytoplasmic_loop (Pr = 0.30 | P = 1.8e-04)	Altered Motifs (ELME000052:Phosphothreonine motif binding a subset of FHA domains that show a preference for a large aliphatic amino acid at the pT+3 position.; ELME000146:Subtilisin/kexin isozyme-1 (SKI1) cleavage site ([RK]-X-[hydrophobic]-[LTKF]-|-X); ELME000333:Motif that mediates binding to SUMO proteins non-covalently.)	Predicted conservation scores
Pygocentrus_nattereri_frem2a	T633V	# Altered Effect (Pr = 0.30)
Pygocentrus_nattereri_frem2a	T633V	# |---->Altered Motifs (ELME000052|ELME000146|ELME000333)
Pygocentrus_nattereri_frem2a	T633V	# |---->Altered Structure_and_dynamics (Pr = 0.30)-------------------------------------------------------|
Pygocentrus_nattereri_frem2a	T633V	# | |---->Altered Secondary_structure (Pr = 0.25) |
Pygocentrus_nattereri_frem2a	T633V	# | | |
Pygocentrus_nattereri_frem2a	T633V	# | |---->Altered Stability_and_conformational_flexibility (Pr = 0.12) |
Pygocentrus_nattereri_frem2a	T633V	# | | |---->Altered Conformational_flexibility (Pr = 0.12) |
Pygocentrus_nattereri_frem2a	T633V	# | | |
Pygocentrus_nattereri_frem2a	T633V	# | |---->Altered Special_structural_signatures (Pr = 0.30) |
Pygocentrus_nattereri_frem2a	T633V	# | |---->Altered Signal_peptide (Pr = 0.00) |
Pygocentrus_nattereri_frem2a	T633V	# | | |
Pygocentrus_nattereri_frem2a	T633V	# | |---->Altered Transmembrane_protein (Pr = 0.30) |
Pygocentrus_nattereri_frem2a	T633V	# | |---->Altered Non-cytoplasmic_loop (Pr = 0.30 | P = 1.8e-04) |
Pygocentrus_nattereri_frem2a	T633V	# | |
Pygocentrus_nattereri_frem2a	T633V	# |---->Altered Functional_residue (Pr = 0.27) |
Pygocentrus_nattereri_frem2a	T633V	# |---->Altered Macromolecular_binding (Pr = 0.27) |
Pygocentrus_nattereri_frem2a	T633V	# | |---->Altered Protein_binding (Pr = 0.27) |
Pygocentrus_nattereri_frem2a	T633V	# | |---->Altered Disordered_interface (Pr = 0.11) |
Pygocentrus_nattereri_frem2a	T633V	# | | |
Pygocentrus_nattereri_frem2a	T633V	# | |---->Altered Ordered_interface (Pr = 0.27) |
Pygocentrus_nattereri_frem2a	T633V	# | |
Pygocentrus_nattereri_frem2a	T633V	# |---->Altered Metal_binding (Pr = 0.11)<---------------------------------------------------------|
Pygocentrus_nattereri_frem2a	T633V	# |
Pygocentrus_nattereri_frem2a	T633V	# |---->Altered PTM_site (Pr = 0.18)
Pygocentrus_nattereri_frem2a	V658A	0.375	Altered Cytoplasmic_loop (Pr = 0.27 | P = 8.5e-04)	Altered Motifs (ELME000052:Phosphothreonine motif binding a subset of FHA domains that show a preference for a large aliphatic amino acid at the pT+3 position.; ELME000053:GSK3 phosphorylation recognition site; ELME000220:Phosphothreonine motif binding a subset of FHA domains that have a preference for an acidic amino acid at the pT+3 position.; PS00006:Casein kinase II phosphorylation site)	Predicted conservation scores
Pygocentrus_nattereri_frem2a	V658A	# Altered Effect (Pr = 0.27)
Pygocentrus_nattereri_frem2a	V658A	# |---->Altered Motifs (ELME000052|ELME000053|ELME000220|PS00006)
Pygocentrus_nattereri_frem2a	V658A	# |---->Altered Structure_and_dynamics (Pr = 0.27)-------------------------------------------------------|
Pygocentrus_nattereri_frem2a	V658A	# | |---->Altered Secondary_structure (Pr = 0.25) |
Pygocentrus_nattereri_frem2a	V658A	# | | |
Pygocentrus_nattereri_frem2a	V658A	# | |---->Altered Stability_and_conformational_flexibility (Pr = 0.18) |
Pygocentrus_nattereri_frem2a	V658A	# | | |---->Altered Conformational_flexibility (Pr = 0.18) |
Pygocentrus_nattereri_frem2a	V658A	# | | |
Pygocentrus_nattereri_frem2a	V658A	# | |---->Altered Special_structural_signatures (Pr = 0.27) |
Pygocentrus_nattereri_frem2a	V658A	# | |---->Altered Signal_peptide (Pr = 0.00) |
Pygocentrus_nattereri_frem2a	V658A	# | | |
Pygocentrus_nattereri_frem2a	V658A	# | |---->Altered Transmembrane_protein (Pr = 0.27) |
Pygocentrus_nattereri_frem2a	V658A	# | |---->Altered Non-cytoplasmic_loop (Pr = 0.27 | P = 8.5e-04) |
Pygocentrus_nattereri_frem2a	V658A	# | |
Pygocentrus_nattereri_frem2a	V658A	# |---->Altered Functional_residue (Pr = 0.14) |
Pygocentrus_nattereri_frem2a	V658A	# |---->Altered Macromolecular_binding (Pr = 0.14) |
Pygocentrus_nattereri_frem2a	V658A	# | |---->Altered Protein_binding (Pr = 0.14) |
Pygocentrus_nattereri_frem2a	V658A	# | |---->Altered Disordered_interface (Pr = 0.09) |
Pygocentrus_nattereri_frem2a	V658A	# | | |
Pygocentrus_nattereri_frem2a	V658A	# | |---->Altered Ordered_interface (Pr = 0.14) |
Pygocentrus_nattereri_frem2a	V658A	# | |
Pygocentrus_nattereri_frem2a	V658A	# |---->Altered Metal_binding (Pr = 0.12)<---------------------------------------------------------|
Pygocentrus_nattereri_frem2a	V658A	# |
Pygocentrus_nattereri_frem2a	V658A	# |---->Altered PTM_site (Pr = 0.09)
Pygocentrus_nattereri_frem2a	V663L	0.306	Altered Cytoplasmic_loop (Pr = 0.28 | P = 3.9e-04); Loss of Strand (Pr = 0.26 | P = 0.03)	Altered Motifs (None)	Predicted conservation scores
Pygocentrus_nattereri_frem2a	V663L	# Altered Effect (Pr = 0.28)
Pygocentrus_nattereri_frem2a	V663L	# |---->Altered Motifs (None)
Pygocentrus_nattereri_frem2a	V663L	# |---->Altered Structure_and_dynamics (Pr = 0.28)-------------------------------------------------------|
Pygocentrus_nattereri_frem2a	V663L	# | |---->Altered Secondary_structure (Pr = 0.26) |
Pygocentrus_nattereri_frem2a	V663L	# | | |---->Loss of Strand (Pr = 0.26 | P = 0.03) |
Pygocentrus_nattereri_frem2a	V663L	# | | |
Pygocentrus_nattereri_frem2a	V663L	# | |---->Altered Stability_and_conformational_flexibility (Pr = 0.22) |
Pygocentrus_nattereri_frem2a	V663L	# | | |---->Altered Conformational_flexibility (Pr = 0.22) |
Pygocentrus_nattereri_frem2a	V663L	# | | |
Pygocentrus_nattereri_frem2a	V663L	# | |---->Altered Special_structural_signatures (Pr = 0.28) |
Pygocentrus_nattereri_frem2a	V663L	# | |---->Altered Signal_peptide (Pr = 0.00) |
Pygocentrus_nattereri_frem2a	V663L	# | | |
Pygocentrus_nattereri_frem2a	V663L	# | |---->Altered Transmembrane_protein (Pr = 0.28) |
Pygocentrus_nattereri_frem2a	V663L	# | |---->Altered Non-cytoplasmic_loop (Pr = 0.28 | P = 3.9e-04) |
Pygocentrus_nattereri_frem2a	V663L	# | |
Pygocentrus_nattereri_frem2a	V663L	# |---->Altered Functional_residue (Pr = 0.16) |
Pygocentrus_nattereri_frem2a	V663L	# |---->Altered Macromolecular_binding (Pr = 0.14) |
Pygocentrus_nattereri_frem2a	V663L	# | |---->Altered Protein_binding (Pr = 0.14) |
Pygocentrus_nattereri_frem2a	V663L	# | |---->Altered Disordered_interface (Pr = 0.10) |
Pygocentrus_nattereri_frem2a	V663L	# | | |
Pygocentrus_nattereri_frem2a	V663L	# | |---->Altered Ordered_interface (Pr = 0.14) |
Pygocentrus_nattereri_frem2a	V663L	# | |
Pygocentrus_nattereri_frem2a	V663L	# |---->Altered Metal_binding (Pr = 0.16)<---------------------------------------------------------|
Pygocentrus_nattereri_frem2a	V663L	# |
Pygocentrus_nattereri_frem2a	V663L	# |---->Altered PTM_site (Pr = 0.12)
Pygocentrus_nattereri_frem2a	R719S	0.334	Altered Stability (Pr = 0.73 | P = 4.4e-04); Gain of Zinc_binding at D724 (Pr = 0.32 | P = 0.01); Altered PPI_residue (Pr = 0.29 | P = 0.03); Gain of Sodium_binding at D724 (Pr = 0.25 | P = 0.01); Gain of Sulfation at Y720 (Pr = 0.01 | P = 0.04)	Altered Motifs (ELME000020:ITIM (immunoreceptor tyrosine-based inhibitory motif). Phosphorylation of the ITIM motif - found in the cytoplasmic tail of some inhibitory receptors (KIRs) that bind MHC Class I - leads to the recruitment and activation of a protein tyrosine phosphatase.; ELME000053:GSK3 phosphorylation recognition site; ELME000062:Secondary preference for PKA-type AGC kinase phosphorylation.; ELME000063:CK1 phosphorylation site; ELME000146:Subtilisin/kexin isozyme-1 (SKI1) cleavage site ([RK]-X-[hydrophobic]-[LTKF]-|-X); ELME000220:Phosphothreonine motif binding a subset of FHA domains that have a preference for an acidic amino acid at the pT+3 position.; PS00006:Casein kinase II phosphorylation site)	Predicted conservation scores
Pygocentrus_nattereri_frem2a	R719S	# Altered Effect (Pr = 0.73)
Pygocentrus_nattereri_frem2a	R719S	# |---->Altered Motifs (ELME000020|ELME000053|ELME000062|ELME000063|ELME000146|ELME000220|PS00006)
Pygocentrus_nattereri_frem2a	R719S	# |---->Altered Structure_and_dynamics (Pr = 0.73)-------------------------------------------------------|
Pygocentrus_nattereri_frem2a	R719S	# | |---->Altered Secondary_structure (Pr = 0.26) |
Pygocentrus_nattereri_frem2a	R719S	# | | |
Pygocentrus_nattereri_frem2a	R719S	# | |---->Altered Stability_and_conformational_flexibility (Pr = 0.73) |
Pygocentrus_nattereri_frem2a	R719S	# | | |---->Altered Stability (Pr = 0.73 | P = 4.4e-04) |
Pygocentrus_nattereri_frem2a	R719S	# | | |---->Altered Conformational_flexibility (Pr = 0.28) |
Pygocentrus_nattereri_frem2a	R719S	# | | |
Pygocentrus_nattereri_frem2a	R719S	# | |---->Altered Special_structural_signatures (Pr = 0.10) |
Pygocentrus_nattereri_frem2a	R719S	# | |---->Altered Signal_peptide (Pr = 0.00) |
Pygocentrus_nattereri_frem2a	R719S	# | | |
Pygocentrus_nattereri_frem2a	R719S	# | |---->Altered Transmembrane_protein (Pr = 0.10) |
Pygocentrus_nattereri_frem2a	R719S	# | |
Pygocentrus_nattereri_frem2a	R719S	# |---->Altered Functional_residue (Pr = 0.32) |
Pygocentrus_nattereri_frem2a	R719S	# |---->Altered Macromolecular_binding (Pr = 0.29) |
Pygocentrus_nattereri_frem2a	R719S	# | |---->Altered Protein_binding (Pr = 0.29) |
Pygocentrus_nattereri_frem2a	R719S	# | |---->Altered Disordered_interface (Pr = 0.14) |
Pygocentrus_nattereri_frem2a	R719S	# | | |
Pygocentrus_nattereri_frem2a	R719S	# | |---->Altered Ordered_interface (Pr = 0.29) |
Pygocentrus_nattereri_frem2a	R719S	# | |---->Altered PPI_residue (Pr = 0.29 | P = 0.03) |
Pygocentrus_nattereri_frem2a	R719S	# | |
Pygocentrus_nattereri_frem2a	R719S	# |---->Altered Metal_binding (Pr = 0.32)<---------------------------------------------------------|
Pygocentrus_nattereri_frem2a	R719S	# | |---->Gain of Sodium_binding at D724 (Pr = 0.25 | P = 0.01)
Pygocentrus_nattereri_frem2a	R719S	# | |---->Gain of Zinc_binding at D724 (Pr = 0.32 | P = 0.01)
Pygocentrus_nattereri_frem2a	R719S	# |
Pygocentrus_nattereri_frem2a	R719S	# |---->Altered PTM_site (Pr = 0.20)
Pygocentrus_nattereri_frem2a	R719S	# |---->Gain of Sulfation at Y720 (Pr = 0.01 | P = 0.04)
Pygocentrus_nattereri_frem2a	I734V	0.154	Altered Cytoplasmic_loop (Pr = 0.27 | P = 5.4e-04); Gain of O-linked_glycosylation at T735 (Pr = 0.26 | P = 8.5e-03); Altered Stability (Pr = 0.14 | P = 0.02); Gain of Sulfation at Y732 (Pr = 0.02 | P = 0.04)	Altered Motifs (ELME000053:GSK3 phosphorylation recognition site; ELME000155:This is the motif recognized by those SH3 domains with a non-canonical class I recognition specificity; ELME000182:STAT5 Src Homology 2 (SH2) domain binding motif.; ELME000202:(ST)Q motif which is phosphorylated by PIKK family members.; ELME000336:NEK2 phosphorylation motif with preferred Phe - Leu or Met in the -3 position to compensate for less favorable residues in the +1 and +2 position.)	Predicted conservation scores
Pygocentrus_nattereri_frem2a	I734V	# Altered Effect (Pr = 0.30)
Pygocentrus_nattereri_frem2a	I734V	# |---->Altered Motifs (ELME000053|ELME000155|ELME000182|ELME000202|ELME000336)
Pygocentrus_nattereri_frem2a	I734V	# |---->Altered Structure_and_dynamics (Pr = 0.30)-------------------------------------------------------|
Pygocentrus_nattereri_frem2a	I734V	# | |---->Altered Secondary_structure (Pr = 0.23) |
Pygocentrus_nattereri_frem2a	I734V	# | | |
Pygocentrus_nattereri_frem2a	I734V	# | |---->Altered Stability_and_conformational_flexibility (Pr = 0.30) |
Pygocentrus_nattereri_frem2a	I734V	# | | |---->Altered Stability (Pr = 0.14 | P = 0.02) |
Pygocentrus_nattereri_frem2a	I734V	# | | |---->Altered Conformational_flexibility (Pr = 0.30) |
Pygocentrus_nattereri_frem2a	I734V	# | | |
Pygocentrus_nattereri_frem2a	I734V	# | |---->Altered Special_structural_signatures (Pr = 0.27) |
Pygocentrus_nattereri_frem2a	I734V	# | |---->Altered Signal_peptide (Pr = 0.00) |
Pygocentrus_nattereri_frem2a	I734V	# | | |
Pygocentrus_nattereri_frem2a	I734V	# | |---->Altered Transmembrane_protein (Pr = 0.27) |
Pygocentrus_nattereri_frem2a	I734V	# | |---->Altered Non-cytoplasmic_loop (Pr = 0.27 | P = 5.4e-04) |
Pygocentrus_nattereri_frem2a	I734V	# | |
Pygocentrus_nattereri_frem2a	I734V	# |---->Altered Functional_residue (Pr = 0.26) |
Pygocentrus_nattereri_frem2a	I734V	# |---->Altered Macromolecular_binding (Pr = 0.25) |
Pygocentrus_nattereri_frem2a	I734V	# | |---->Altered Protein_binding (Pr = 0.25) |
Pygocentrus_nattereri_frem2a	I734V	# | |---->Altered Disordered_interface (Pr = 0.25) |
Pygocentrus_nattereri_frem2a	I734V	# | | |
Pygocentrus_nattereri_frem2a	I734V	# | |---->Altered Ordered_interface (Pr = 0.22) |
Pygocentrus_nattereri_frem2a	I734V	# | |
Pygocentrus_nattereri_frem2a	I734V	# |---->Altered Metal_binding (Pr = 0.07)<---------------------------------------------------------|
Pygocentrus_nattereri_frem2a	I734V	# |
Pygocentrus_nattereri_frem2a	I734V	# |---->Altered PTM_site (Pr = 0.26)
Pygocentrus_nattereri_frem2a	I734V	# |---->Gain of O-linked_glycosylation at T735 (Pr = 0.26 | P = 8.5e-03)
Pygocentrus_nattereri_frem2a	I734V	# |---->Gain of Sulfation at Y732 (Pr = 0.02 | P = 0.04)
Pygocentrus_nattereri_frem2a	K748R	0.184	Gain of ADP-ribosylation at K748 (Pr = 0.27 | P = 5.4e-03); Altered Cytoplasmic_loop (Pr = 0.27 | P = 5.5e-04); Gain of Proteolytic_cleavage at K748 (Pr = 0.13 | P = 0.02)	Altered Motifs (ELME000053:GSK3 phosphorylation recognition site; ELME000065:Phosphorylase kinase phosphorylation site)	Predicted conservation scores
Pygocentrus_nattereri_frem2a	K748R	# Altered Effect (Pr = 0.27)
Pygocentrus_nattereri_frem2a	K748R	# |---->Altered Motifs (ELME000053|ELME000065)
Pygocentrus_nattereri_frem2a	K748R	# |---->Altered Structure_and_dynamics (Pr = 0.27)-------------------------------------------------------|
Pygocentrus_nattereri_frem2a	K748R	# | |---->Altered Secondary_structure (Pr = 0.25) |
Pygocentrus_nattereri_frem2a	K748R	# | | |
Pygocentrus_nattereri_frem2a	K748R	# | |---->Altered Stability_and_conformational_flexibility (Pr = 0.26) |
Pygocentrus_nattereri_frem2a	K748R	# | | |---->Altered Conformational_flexibility (Pr = 0.26) |
Pygocentrus_nattereri_frem2a	K748R	# | | |
Pygocentrus_nattereri_frem2a	K748R	# | |---->Altered Special_structural_signatures (Pr = 0.27) |
Pygocentrus_nattereri_frem2a	K748R	# | |---->Altered Signal_peptide (Pr = 0.00) |
Pygocentrus_nattereri_frem2a	K748R	# | | |
Pygocentrus_nattereri_frem2a	K748R	# | |---->Altered Transmembrane_protein (Pr = 0.27) |
Pygocentrus_nattereri_frem2a	K748R	# | |---->Altered Non-cytoplasmic_loop (Pr = 0.27 | P = 5.5e-04) |
Pygocentrus_nattereri_frem2a	K748R	# | |
Pygocentrus_nattereri_frem2a	K748R	# |---->Altered Functional_residue (Pr = 0.27) |
Pygocentrus_nattereri_frem2a	K748R	# |---->Altered Macromolecular_binding (Pr = 0.17) |
Pygocentrus_nattereri_frem2a	K748R	# | |---->Altered Protein_binding (Pr = 0.17) |
Pygocentrus_nattereri_frem2a	K748R	# | |---->Altered Disordered_interface (Pr = 0.11) |
Pygocentrus_nattereri_frem2a	K748R	# | | |
Pygocentrus_nattereri_frem2a	K748R	# | |---->Altered Ordered_interface (Pr = 0.17) |
Pygocentrus_nattereri_frem2a	K748R	# | |
Pygocentrus_nattereri_frem2a	K748R	# |---->Altered Metal_binding (Pr = 0.05)<---------------------------------------------------------|
Pygocentrus_nattereri_frem2a	K748R	# |
Pygocentrus_nattereri_frem2a	K748R	# |---->Altered PTM_site (Pr = 0.27)
Pygocentrus_nattereri_frem2a	K748R	# |---->Gain of ADP-ribosylation at K748 (Pr = 0.27 | P = 5.4e-03)
Pygocentrus_nattereri_frem2a	K748R	# |---->Gain of Proteolytic_cleavage at K748 (Pr = 0.13 | P = 0.02)
Pygocentrus_nattereri_frem2a	T788A	0.095	Altered Cytoplasmic_loop (Pr = 0.26 | P = 1.1e-03); Loss of Zinc_binding at E784 (Pr = 0.26 | P = 0.02)	Altered Motifs (ELME000052:Phosphothreonine motif binding a subset of FHA domains that show a preference for a large aliphatic amino acid at the pT+3 position.; ELME000336:NEK2 phosphorylation motif with preferred Phe - Leu or Met in the -3 position to compensate for less favorable residues in the +1 and +2 position.)	Predicted conservation scores
Pygocentrus_nattereri_frem2a	T788A	# Altered Effect (Pr = 0.26)
Pygocentrus_nattereri_frem2a	T788A	# |---->Altered Motifs (ELME000052|ELME000336)
Pygocentrus_nattereri_frem2a	T788A	# |---->Altered Structure_and_dynamics (Pr = 0.26)-------------------------------------------------------|
Pygocentrus_nattereri_frem2a	T788A	# | |---->Altered Secondary_structure (Pr = 0.25) |
Pygocentrus_nattereri_frem2a	T788A	# | | |
Pygocentrus_nattereri_frem2a	T788A	# | |---->Altered Stability_and_conformational_flexibility (Pr = 0.14) |
Pygocentrus_nattereri_frem2a	T788A	# | | |---->Altered Conformational_flexibility (Pr = 0.14) |
Pygocentrus_nattereri_frem2a	T788A	# | | |
Pygocentrus_nattereri_frem2a	T788A	# | |---->Altered Special_structural_signatures (Pr = 0.26) |
Pygocentrus_nattereri_frem2a	T788A	# | |---->Altered Signal_peptide (Pr = 0.00) |
Pygocentrus_nattereri_frem2a	T788A	# | | |
Pygocentrus_nattereri_frem2a	T788A	# | |---->Altered Transmembrane_protein (Pr = 0.26) |
Pygocentrus_nattereri_frem2a	T788A	# | |---->Altered Non-cytoplasmic_loop (Pr = 0.26 | P = 1.1e-03) |
Pygocentrus_nattereri_frem2a	T788A	# | |
Pygocentrus_nattereri_frem2a	T788A	# |---->Altered Functional_residue (Pr = 0.26) |
Pygocentrus_nattereri_frem2a	T788A	# |---->Altered Macromolecular_binding (Pr = 0.16) |
Pygocentrus_nattereri_frem2a	T788A	# | |---->Altered Protein_binding (Pr = 0.16) |
Pygocentrus_nattereri_frem2a	T788A	# | |---->Altered Disordered_interface (Pr = 0.05) |
Pygocentrus_nattereri_frem2a	T788A	# | | |
Pygocentrus_nattereri_frem2a	T788A	# | |---->Altered Ordered_interface (Pr = 0.16) |
Pygocentrus_nattereri_frem2a	T788A	# | |
Pygocentrus_nattereri_frem2a	T788A	# |---->Altered Metal_binding (Pr = 0.26)<---------------------------------------------------------|
Pygocentrus_nattereri_frem2a	T788A	# | |---->Loss of Zinc_binding at E784 (Pr = 0.26 | P = 0.02)
Pygocentrus_nattereri_frem2a	T788A	# |
Pygocentrus_nattereri_frem2a	T788A	# |---->Altered PTM_site (Pr = 0.07)
Pygocentrus_nattereri_frem2a	H795R	0.372	Altered Cytoplasmic_loop (Pr = 0.27 | P = 7.3e-04); Loss of Zinc_binding at D800 (Pr = 0.26 | P = 0.03)	Altered Motifs (ELME000053:GSK3 phosphorylation recognition site; ELME000062:Secondary preference for PKA-type AGC kinase phosphorylation.; ELME000220:Phosphothreonine motif binding a subset of FHA domains that have a preference for an acidic amino acid at the pT+3 position.; ELME000300:SPAK/OSR1 kinase binding motif acts as a docking site which aids the interaction with their binding partners including the upstream activators and the phosphorylated substrates.)	Predicted conservation scores
Pygocentrus_nattereri_frem2a	H795R	# Altered Effect (Pr = 0.27)
Pygocentrus_nattereri_frem2a	H795R	# |---->Altered Motifs (ELME000053|ELME000062|ELME000220|ELME000300)
Pygocentrus_nattereri_frem2a	H795R	# |---->Altered Structure_and_dynamics (Pr = 0.27)-------------------------------------------------------|
Pygocentrus_nattereri_frem2a	H795R	# | |---->Altered Secondary_structure (Pr = 0.23) |
Pygocentrus_nattereri_frem2a	H795R	# | | |
Pygocentrus_nattereri_frem2a	H795R	# | |---->Altered Stability_and_conformational_flexibility (Pr = 0.15) |
Pygocentrus_nattereri_frem2a	H795R	# | | |---->Altered Conformational_flexibility (Pr = 0.15) |
Pygocentrus_nattereri_frem2a	H795R	# | | |
Pygocentrus_nattereri_frem2a	H795R	# | |---->Altered Special_structural_signatures (Pr = 0.27) |
Pygocentrus_nattereri_frem2a	H795R	# | |---->Altered Signal_peptide (Pr = 0.00) |
Pygocentrus_nattereri_frem2a	H795R	# | | |
Pygocentrus_nattereri_frem2a	H795R	# | |---->Altered Transmembrane_protein (Pr = 0.27) |
Pygocentrus_nattereri_frem2a	H795R	# | |---->Altered Non-cytoplasmic_loop (Pr = 0.27 | P = 7.3e-04) |
Pygocentrus_nattereri_frem2a	H795R	# | |
Pygocentrus_nattereri_frem2a	H795R	# |---->Altered Functional_residue (Pr = 0.26) |
Pygocentrus_nattereri_frem2a	H795R	# |---->Altered Macromolecular_binding (Pr = 0.16) |
Pygocentrus_nattereri_frem2a	H795R	# | |---->Altered Protein_binding (Pr = 0.16) |
Pygocentrus_nattereri_frem2a	H795R	# | |---->Altered Disordered_interface (Pr = 0.05) |
Pygocentrus_nattereri_frem2a	H795R	# | | |
Pygocentrus_nattereri_frem2a	H795R	# | |---->Altered Ordered_interface (Pr = 0.16) |
Pygocentrus_nattereri_frem2a	H795R	# | |
Pygocentrus_nattereri_frem2a	H795R	# |---->Altered Metal_binding (Pr = 0.26)<---------------------------------------------------------|
Pygocentrus_nattereri_frem2a	H795R	# | |---->Loss of Zinc_binding at D800 (Pr = 0.26 | P = 0.03)
Pygocentrus_nattereri_frem2a	H795R	# |
Pygocentrus_nattereri_frem2a	H795R	# |---->Altered PTM_site (Pr = 0.18)
Pygocentrus_nattereri_frem2a	V809I	0.140	Altered PPI_residue (Pr = 0.28 | P = 0.04); Altered Cytoplasmic_loop (Pr = 0.14 | P = 0.02); Loss of GPI-anchor_amidation at N804 (Pr = 0.01 | P = 0.03)	Altered Motifs (ELME000052:Phosphothreonine motif binding a subset of FHA domains that show a preference for a large aliphatic amino acid at the pT+3 position.; ELME000337:NEK2 phosphorylation motif with specific set of residues in the +1 and +2 position to compensate for less favorable residues in the -3 position.)	Predicted conservation scores
Pygocentrus_nattereri_frem2a	V809I	# Altered Effect (Pr = 0.28)
Pygocentrus_nattereri_frem2a	V809I	# |---->Altered Motifs (ELME000052|ELME000337)
Pygocentrus_nattereri_frem2a	V809I	# |---->Altered Structure_and_dynamics (Pr = 0.26)-------------------------------------------------------|
Pygocentrus_nattereri_frem2a	V809I	# | |---->Altered Secondary_structure (Pr = 0.26) |
Pygocentrus_nattereri_frem2a	V809I	# | | |
Pygocentrus_nattereri_frem2a	V809I	# | |---->Altered Stability_and_conformational_flexibility (Pr = 0.17) |
Pygocentrus_nattereri_frem2a	V809I	# | | |---->Altered Conformational_flexibility (Pr = 0.17) |
Pygocentrus_nattereri_frem2a	V809I	# | | |
Pygocentrus_nattereri_frem2a	V809I	# | |---->Altered Special_structural_signatures (Pr = 0.14) |
Pygocentrus_nattereri_frem2a	V809I	# | |---->Altered Signal_peptide (Pr = 0.00) |
Pygocentrus_nattereri_frem2a	V809I	# | | |
Pygocentrus_nattereri_frem2a	V809I	# | |---->Altered Transmembrane_protein (Pr = 0.14) |
Pygocentrus_nattereri_frem2a	V809I	# | |---->Altered Non-cytoplasmic_loop (Pr = 0.14 | P = 0.02) |
Pygocentrus_nattereri_frem2a	V809I	# | |
Pygocentrus_nattereri_frem2a	V809I	# |---->Altered Functional_residue (Pr = 0.28) |
Pygocentrus_nattereri_frem2a	V809I	# |---->Altered Macromolecular_binding (Pr = 0.28) |
Pygocentrus_nattereri_frem2a	V809I	# | |---->Altered Protein_binding (Pr = 0.28) |
Pygocentrus_nattereri_frem2a	V809I	# | |---->Altered Disordered_interface (Pr = 0.06) |
Pygocentrus_nattereri_frem2a	V809I	# | | |
Pygocentrus_nattereri_frem2a	V809I	# | |---->Altered Ordered_interface (Pr = 0.28) |
Pygocentrus_nattereri_frem2a	V809I	# | |---->Altered PPI_residue (Pr = 0.28 | P = 0.04) |
Pygocentrus_nattereri_frem2a	V809I	# | |
Pygocentrus_nattereri_frem2a	V809I	# |---->Altered Metal_binding (Pr = 0.14)<---------------------------------------------------------|
Pygocentrus_nattereri_frem2a	V809I	# |
Pygocentrus_nattereri_frem2a	V809I	# |---->Altered PTM_site (Pr = 0.10)
Pygocentrus_nattereri_frem2a	V809I	# |---->Loss of GPI-anchor_amidation at N804 (Pr = 0.01 | P = 0.03)
Pygocentrus_nattereri_frem2a	V836M	0.193	Altered Cytoplasmic_loop (Pr = 0.15 | P = 0.01)	Altered Motifs (ELME000333:Motif that mediates binding to SUMO proteins non-covalently.)	Predicted conservation scores
Pygocentrus_nattereri_frem2a	V836M	# Altered Effect (Pr = 0.27)
Pygocentrus_nattereri_frem2a	V836M	# |---->Altered Motifs (ELME000333)
Pygocentrus_nattereri_frem2a	V836M	# |---->Altered Structure_and_dynamics (Pr = 0.26)-------------------------------------------------------|
Pygocentrus_nattereri_frem2a	V836M	# | |---->Altered Secondary_structure (Pr = 0.26) |
Pygocentrus_nattereri_frem2a	V836M	# | | |
Pygocentrus_nattereri_frem2a	V836M	# | |---->Altered Stability_and_conformational_flexibility (Pr = 0.10) |
Pygocentrus_nattereri_frem2a	V836M	# | | |---->Altered Conformational_flexibility (Pr = 0.10) |
Pygocentrus_nattereri_frem2a	V836M	# | | |
Pygocentrus_nattereri_frem2a	V836M	# | |---->Altered Special_structural_signatures (Pr = 0.15) |
Pygocentrus_nattereri_frem2a	V836M	# | |---->Altered Signal_peptide (Pr = 0.00) |
Pygocentrus_nattereri_frem2a	V836M	# | | |
Pygocentrus_nattereri_frem2a	V836M	# | |---->Altered Transmembrane_protein (Pr = 0.15) |
Pygocentrus_nattereri_frem2a	V836M	# | |---->Altered Non-cytoplasmic_loop (Pr = 0.15 | P = 0.01) |
Pygocentrus_nattereri_frem2a	V836M	# | |
Pygocentrus_nattereri_frem2a	V836M	# |---->Altered Functional_residue (Pr = 0.27) |
Pygocentrus_nattereri_frem2a	V836M	# |---->Altered Macromolecular_binding (Pr = 0.27) |
Pygocentrus_nattereri_frem2a	V836M	# | |---->Altered Protein_binding (Pr = 0.27) |
Pygocentrus_nattereri_frem2a	V836M	# | |---->Altered Disordered_interface (Pr = 0.08) |
Pygocentrus_nattereri_frem2a	V836M	# | | |
Pygocentrus_nattereri_frem2a	V836M	# | |---->Altered Ordered_interface (Pr = 0.27) |
Pygocentrus_nattereri_frem2a	V836M	# | |
Pygocentrus_nattereri_frem2a	V836M	# |---->Altered Metal_binding (Pr = 0.14)<---------------------------------------------------------|
Pygocentrus_nattereri_frem2a	V836M	# |
Pygocentrus_nattereri_frem2a	V836M	# |---->Altered PTM_site (Pr = 0.11)
Pygocentrus_nattereri_frem2a	A842S	0.123	Gain of Relative_solvent_accessibility (Pr = 0.27 | P = 0.02); Gain of Loop (Pr = 0.26 | P = 0.05); Gain of Strand (Pr = 0.26 | P = 0.05); Gain of Nickel_binding at D845 (Pr = 0.17 | P = 0.04)	Altered Motifs (ELME000053:GSK3 phosphorylation recognition site; ELME000064:CK2 phosphorylation site; ELME000220:Phosphothreonine motif binding a subset of FHA domains that have a preference for an acidic amino acid at the pT+3 position.; PS00006:Casein kinase II phosphorylation site)	Predicted conservation scores
Pygocentrus_nattereri_frem2a	A842S	# Altered Effect (Pr = 0.27)
Pygocentrus_nattereri_frem2a	A842S	# |---->Altered Motifs (ELME000053|ELME000064|ELME000220|PS00006)
Pygocentrus_nattereri_frem2a	A842S	# |---->Altered Structure_and_dynamics (Pr = 0.27)-------------------------------------------------------|
Pygocentrus_nattereri_frem2a	A842S	# | |---->Gain of Relative_solvent_accessibility (Pr = 0.27 | P = 0.02) |
Pygocentrus_nattereri_frem2a	A842S	# | |---->Altered Secondary_structure (Pr = 0.26) |
Pygocentrus_nattereri_frem2a	A842S	# | | |---->Gain of Strand (Pr = 0.26 | P = 0.05) |
Pygocentrus_nattereri_frem2a	A842S	# | | |---->Gain of Loop (Pr = 0.26 | P = 0.05) |
Pygocentrus_nattereri_frem2a	A842S	# | | |
Pygocentrus_nattereri_frem2a	A842S	# | |---->Altered Stability_and_conformational_flexibility (Pr = 0.27) |
Pygocentrus_nattereri_frem2a	A842S	# | | |---->Altered Conformational_flexibility (Pr = 0.27) |
Pygocentrus_nattereri_frem2a	A842S	# | | |
Pygocentrus_nattereri_frem2a	A842S	# | |---->Altered Special_structural_signatures (Pr = 0.19) |
Pygocentrus_nattereri_frem2a	A842S	# | |---->Altered Signal_peptide (Pr = 0.00) |
Pygocentrus_nattereri_frem2a	A842S	# | | |
Pygocentrus_nattereri_frem2a	A842S	# | |---->Altered Transmembrane_protein (Pr = 0.19) |
Pygocentrus_nattereri_frem2a	A842S	# | |
Pygocentrus_nattereri_frem2a	A842S	# |---->Altered Functional_residue (Pr = 0.27) |
Pygocentrus_nattereri_frem2a	A842S	# |---->Altered Macromolecular_binding (Pr = 0.27) |
Pygocentrus_nattereri_frem2a	A842S	# | |---->Altered Protein_binding (Pr = 0.27) |
Pygocentrus_nattereri_frem2a	A842S	# | |---->Altered Disordered_interface (Pr = 0.15) |
Pygocentrus_nattereri_frem2a	A842S	# | | |
Pygocentrus_nattereri_frem2a	A842S	# | |---->Altered Ordered_interface (Pr = 0.27) |
Pygocentrus_nattereri_frem2a	A842S	# | |
Pygocentrus_nattereri_frem2a	A842S	# |---->Altered Metal_binding (Pr = 0.17)<---------------------------------------------------------|
Pygocentrus_nattereri_frem2a	A842S	# | |---->Gain of Nickel_binding at D845 (Pr = 0.17 | P = 0.04)
Pygocentrus_nattereri_frem2a	A842S	# |
Pygocentrus_nattereri_frem2a	A842S	# |---->Altered PTM_site (Pr = 0.11)
Pygocentrus_nattereri_frem2a	T846S	0.267	Gain of Sodium_binding at D848 (Pr = 0.30 | P = 2.6e-03); Altered PPI_residue (Pr = 0.30 | P = 0.02); Gain of Nickel_binding at D848 (Pr = 0.27 | P = 8.6e-03); Gain of Manganese_binding at D848 (Pr = 0.26 | P = 5.7e-03); Gain of Relative_solvent_accessibility (Pr = 0.24 | P = 0.04); Gain of Catalytic_site at D848 (Pr = 0.20 | P = 0.01); Gain of Calcium_binding at D848 (Pr = 0.01 | P = 7.3e-05)	Altered Motifs (ELME000052:Phosphothreonine motif binding a subset of FHA domains that show a preference for a large aliphatic amino acid at the pT+3 position.; ELME000053:GSK3 phosphorylation recognition site; ELME000220:Phosphothreonine motif binding a subset of FHA domains that have a preference for an acidic amino acid at the pT+3 position.)	Predicted conservation scores
Pygocentrus_nattereri_frem2a	T846S	# Altered Effect (Pr = 0.30)
Pygocentrus_nattereri_frem2a	T846S	# |---->Altered Motifs (ELME000052|ELME000053|ELME000220)
Pygocentrus_nattereri_frem2a	T846S	# |---->Altered Structure_and_dynamics (Pr = 0.30)-------------------------------------------------------|
Pygocentrus_nattereri_frem2a	T846S	# | |---->Gain of Relative_solvent_accessibility (Pr = 0.24 | P = 0.04) |
Pygocentrus_nattereri_frem2a	T846S	# | |---->Altered Secondary_structure (Pr = 0.26) |
Pygocentrus_nattereri_frem2a	T846S	# | | |
Pygocentrus_nattereri_frem2a	T846S	# | |---->Altered Stability_and_conformational_flexibility (Pr = 0.24) |
Pygocentrus_nattereri_frem2a	T846S	# | | |---->Altered Conformational_flexibility (Pr = 0.24) |
Pygocentrus_nattereri_frem2a	T846S	# | | |
Pygocentrus_nattereri_frem2a	T846S	# | |---->Altered Special_structural_signatures (Pr = 0.19) |
Pygocentrus_nattereri_frem2a	T846S	# | |---->Altered Signal_peptide (Pr = 0.00) |
Pygocentrus_nattereri_frem2a	T846S	# | | |
Pygocentrus_nattereri_frem2a	T846S	# | |---->Altered Transmembrane_protein (Pr = 0.19) |
Pygocentrus_nattereri_frem2a	T846S	# | |
Pygocentrus_nattereri_frem2a	T846S	# |---->Altered Functional_residue (Pr = 0.30) |
Pygocentrus_nattereri_frem2a	T846S	# |---->Gain of Catalytic_site at D848 (Pr = 0.20 | P = 0.01) |
Pygocentrus_nattereri_frem2a	T846S	# |---->Altered Macromolecular_binding (Pr = 0.30) |
Pygocentrus_nattereri_frem2a	T846S	# | |---->Altered Protein_binding (Pr = 0.30) |
Pygocentrus_nattereri_frem2a	T846S	# | |---->Altered Disordered_interface (Pr = 0.17) |
Pygocentrus_nattereri_frem2a	T846S	# | | |
Pygocentrus_nattereri_frem2a	T846S	# | |---->Altered Ordered_interface (Pr = 0.30) |
Pygocentrus_nattereri_frem2a	T846S	# | |---->Altered PPI_residue (Pr = 0.30 | P = 0.02) |
Pygocentrus_nattereri_frem2a	T846S	# | |
Pygocentrus_nattereri_frem2a	T846S	# |---->Altered Metal_binding (Pr = 0.30)<---------------------------------------------------------|
Pygocentrus_nattereri_frem2a	T846S	# | |---->Gain of Calcium_binding at D848 (Pr = 0.01 | P = 7.3e-05)
Pygocentrus_nattereri_frem2a	T846S	# | |---->Gain of Manganese_binding at D848 (Pr = 0.26 | P = 5.7e-03)
Pygocentrus_nattereri_frem2a	T846S	# | |---->Gain of Nickel_binding at D848 (Pr = 0.27 | P = 8.6e-03)
Pygocentrus_nattereri_frem2a	T846S	# | |---->Gain of Sodium_binding at D848 (Pr = 0.30 | P = 2.6e-03)
Pygocentrus_nattereri_frem2a	T846S	# |
Pygocentrus_nattereri_frem2a	T846S	# |---->Altered PTM_site (Pr = 0.12)
Pygocentrus_nattereri_frem2a	T861R	0.343	Gain of ADP-ribosylation at T861 (Pr = 0.21 | P = 0.03); Loss of Nickel_binding at H866 (Pr = 0.18 | P = 0.04); Altered Stability (Pr = 0.10 | P = 0.04)	Altered Motifs (ELME000053:GSK3 phosphorylation recognition site; ELME000136:The Class IV WW domain interaction motif is recognised primarily by the Pin1 phosphorylation-dependent prolyl isomerase.; ELME000159:Proline-Directed Kinase (e.g. MAPK) phosphorylation site in higher eukaryotes.; ELME000202:(ST)Q motif which is phosphorylated by PIKK family members.; ELME000336:NEK2 phosphorylation motif with preferred Phe - Leu or Met in the -3 position to compensate for less favorable residues in the +1 and +2 position.; PS00005:Protein kinase C phosphorylation site)	Predicted conservation scores
Pygocentrus_nattereri_frem2a	T861R	# Altered Effect (Pr = 0.25)
Pygocentrus_nattereri_frem2a	T861R	# |---->Altered Motifs (ELME000053|ELME000136|ELME000159|ELME000202|ELME000336|PS00005)
Pygocentrus_nattereri_frem2a	T861R	# |---->Altered Structure_and_dynamics (Pr = 0.25)-------------------------------------------------------|
Pygocentrus_nattereri_frem2a	T861R	# | |---->Altered Secondary_structure (Pr = 0.25) |
Pygocentrus_nattereri_frem2a	T861R	# | | |
Pygocentrus_nattereri_frem2a	T861R	# | |---->Altered Stability_and_conformational_flexibility (Pr = 0.19) |
Pygocentrus_nattereri_frem2a	T861R	# | | |---->Altered Stability (Pr = 0.10 | P = 0.04) |
Pygocentrus_nattereri_frem2a	T861R	# | | |---->Altered Conformational_flexibility (Pr = 0.19) |
Pygocentrus_nattereri_frem2a	T861R	# | | |
Pygocentrus_nattereri_frem2a	T861R	# | |---->Altered Special_structural_signatures (Pr = 0.14) |
Pygocentrus_nattereri_frem2a	T861R	# | |---->Altered Signal_peptide (Pr = 0.00) |
Pygocentrus_nattereri_frem2a	T861R	# | | |
Pygocentrus_nattereri_frem2a	T861R	# | |---->Altered Transmembrane_protein (Pr = 0.14) |
Pygocentrus_nattereri_frem2a	T861R	# | |
Pygocentrus_nattereri_frem2a	T861R	# |---->Altered Functional_residue (Pr = 0.21) |
Pygocentrus_nattereri_frem2a	T861R	# |---->Altered Macromolecular_binding (Pr = 0.16) |
Pygocentrus_nattereri_frem2a	T861R	# | |---->Altered Protein_binding (Pr = 0.16) |
Pygocentrus_nattereri_frem2a	T861R	# | |---->Altered Disordered_interface (Pr = 0.06) |
Pygocentrus_nattereri_frem2a	T861R	# | | |
Pygocentrus_nattereri_frem2a	T861R	# | |---->Altered Ordered_interface (Pr = 0.16) |
Pygocentrus_nattereri_frem2a	T861R	# | |
Pygocentrus_nattereri_frem2a	T861R	# |---->Altered Metal_binding (Pr = 0.20)<---------------------------------------------------------|
Pygocentrus_nattereri_frem2a	T861R	# | |---->Loss of Nickel_binding at H866 (Pr = 0.18 | P = 0.04)
Pygocentrus_nattereri_frem2a	T861R	# |
Pygocentrus_nattereri_frem2a	T861R	# |---->Altered PTM_site (Pr = 0.21)
Pygocentrus_nattereri_frem2a	T861R	# |---->Gain of ADP-ribosylation at T861 (Pr = 0.21 | P = 0.03)
Pygocentrus_nattereri_frem2a	T863A	0.082	Gain of Nickel_binding at H866 (Pr = 0.18 | P = 0.04)	Altered Motifs (ELME000136:The Class IV WW domain interaction motif is recognised primarily by the Pin1 phosphorylation-dependent prolyl isomerase.; ELME000159:Proline-Directed Kinase (e.g. MAPK) phosphorylation site in higher eukaryotes.; ELME000202:(ST)Q motif which is phosphorylated by PIKK family members.; ELME000336:NEK2 phosphorylation motif with preferred Phe - Leu or Met in the -3 position to compensate for less favorable residues in the +1 and +2 position.)	Predicted conservation scores
Pygocentrus_nattereri_frem2a	T863A	# Altered Effect (Pr = 0.25)
Pygocentrus_nattereri_frem2a	T863A	# |---->Altered Motifs (ELME000136|ELME000159|ELME000202|ELME000336)
Pygocentrus_nattereri_frem2a	T863A	# |---->Altered Structure_and_dynamics (Pr = 0.25)-------------------------------------------------------|
Pygocentrus_nattereri_frem2a	T863A	# | |---->Altered Secondary_structure (Pr = 0.25) |
Pygocentrus_nattereri_frem2a	T863A	# | | |
Pygocentrus_nattereri_frem2a	T863A	# | |---->Altered Stability_and_conformational_flexibility (Pr = 0.19) |
Pygocentrus_nattereri_frem2a	T863A	# | | |---->Altered Conformational_flexibility (Pr = 0.19) |
Pygocentrus_nattereri_frem2a	T863A	# | | |
Pygocentrus_nattereri_frem2a	T863A	# | |---->Altered Special_structural_signatures (Pr = 0.12) |
Pygocentrus_nattereri_frem2a	T863A	# | |---->Altered Signal_peptide (Pr = 0.00) |
Pygocentrus_nattereri_frem2a	T863A	# | | |
Pygocentrus_nattereri_frem2a	T863A	# | |---->Altered Transmembrane_protein (Pr = 0.12) |
Pygocentrus_nattereri_frem2a	T863A	# | |
Pygocentrus_nattereri_frem2a	T863A	# |---->Altered Functional_residue (Pr = 0.21) |
Pygocentrus_nattereri_frem2a	T863A	# |---->Altered Macromolecular_binding (Pr = 0.16) |
Pygocentrus_nattereri_frem2a	T863A	# | |---->Altered Protein_binding (Pr = 0.16) |
Pygocentrus_nattereri_frem2a	T863A	# | |---->Altered Disordered_interface (Pr = 0.04) |
Pygocentrus_nattereri_frem2a	T863A	# | | |
Pygocentrus_nattereri_frem2a	T863A	# | |---->Altered Ordered_interface (Pr = 0.16) |
Pygocentrus_nattereri_frem2a	T863A	# | |
Pygocentrus_nattereri_frem2a	T863A	# |---->Altered Metal_binding (Pr = 0.21)<---------------------------------------------------------|
Pygocentrus_nattereri_frem2a	T863A	# | |---->Gain of Nickel_binding at H866 (Pr = 0.18 | P = 0.04)
Pygocentrus_nattereri_frem2a	T863A	# |
Pygocentrus_nattereri_frem2a	T863A	# |---->Altered PTM_site (Pr = 0.09)
Pygocentrus_nattereri_frem2a	V869L	0.208	Gain of Loop (Pr = 0.26 | P = 0.05); Loss of N-linked_glycosylation at N872 (Pr = 0.22 | P = 2.2e-03); Loss of Zinc_binding at H866 (Pr = 0.22 | P = 0.05); Altered Cytoplasmic_loop (Pr = 0.20 | P = 4.7e-03); Loss of Nickel_binding at H866 (Pr = 0.18 | P = 0.04)	Altered Motifs (None)	Predicted conservation scores
Pygocentrus_nattereri_frem2a	V869L	# Altered Effect (Pr = 0.26)
Pygocentrus_nattereri_frem2a	V869L	# |---->Altered Motifs (None)
Pygocentrus_nattereri_frem2a	V869L	# |---->Altered Structure_and_dynamics (Pr = 0.26)-------------------------------------------------------|
Pygocentrus_nattereri_frem2a	V869L	# | |---->Altered Secondary_structure (Pr = 0.26) |
Pygocentrus_nattereri_frem2a	V869L	# | | |---->Gain of Loop (Pr = 0.26 | P = 0.05) |
Pygocentrus_nattereri_frem2a	V869L	# | | |
Pygocentrus_nattereri_frem2a	V869L	# | |---->Altered Stability_and_conformational_flexibility (Pr = 0.20) |
Pygocentrus_nattereri_frem2a	V869L	# | | |---->Altered Conformational_flexibility (Pr = 0.20) |
Pygocentrus_nattereri_frem2a	V869L	# | | |
Pygocentrus_nattereri_frem2a	V869L	# | |---->Altered Special_structural_signatures (Pr = 0.20) |
Pygocentrus_nattereri_frem2a	V869L	# | |---->Altered Signal_peptide (Pr = 0.00) |
Pygocentrus_nattereri_frem2a	V869L	# | | |
Pygocentrus_nattereri_frem2a	V869L	# | |---->Altered Transmembrane_protein (Pr = 0.20) |
Pygocentrus_nattereri_frem2a	V869L	# | |---->Altered Non-cytoplasmic_loop (Pr = 0.20 | P = 4.7e-03) |
Pygocentrus_nattereri_frem2a	V869L	# | |
Pygocentrus_nattereri_frem2a	V869L	# |---->Altered Functional_residue (Pr = 0.22) |
Pygocentrus_nattereri_frem2a	V869L	# |---->Altered Macromolecular_binding (Pr = 0.16) |
Pygocentrus_nattereri_frem2a	V869L	# | |---->Altered Protein_binding (Pr = 0.16) |
Pygocentrus_nattereri_frem2a	V869L	# | |---->Altered Disordered_interface (Pr = 0.07) |
Pygocentrus_nattereri_frem2a	V869L	# | | |
Pygocentrus_nattereri_frem2a	V869L	# | |---->Altered Ordered_interface (Pr = 0.16) |
Pygocentrus_nattereri_frem2a	V869L	# | |
Pygocentrus_nattereri_frem2a	V869L	# |---->Altered Metal_binding (Pr = 0.22)<---------------------------------------------------------|
Pygocentrus_nattereri_frem2a	V869L	# | |---->Loss of Nickel_binding at H866 (Pr = 0.18 | P = 0.04)
Pygocentrus_nattereri_frem2a	V869L	# | |---->Loss of Zinc_binding at H866 (Pr = 0.22 | P = 0.05)
Pygocentrus_nattereri_frem2a	V869L	# |
Pygocentrus_nattereri_frem2a	V869L	# |---->Altered PTM_site (Pr = 0.22)
Pygocentrus_nattereri_frem2a	V869L	# |---->Loss of N-linked_glycosylation at N872 (Pr = 0.22 | P = 2.2e-03)
Pygocentrus_nattereri_frem2a	T874I	0.324	Altered Cytoplasmic_loop (Pr = 0.30 | P = 1.8e-04); Loss of N-linked_glycosylation at N872 (Pr = 0.29 | P = 3.9e-04); Loss of Strand (Pr = 0.27 | P = 0.02); Loss of Loop (Pr = 0.27 | P = 0.04); Loss of Relative_solvent_accessibility (Pr = 0.24 | P = 0.04)	Altered Motifs (ELME000052:Phosphothreonine motif binding a subset of FHA domains that show a preference for a large aliphatic amino acid at the pT+3 position.; ELME000070:Generic motif for N-glycosylation. It was shown that Trp - Asp - and Glu are uncommon before the Ser/Thr position (PMID-8626433). Efficient glycosylation usually occurs when ~60 residues or more separate the glycosylation acceptor site from the C-terminus.; PS00001:N-glycosylation site)	Predicted conservation scores
Pygocentrus_nattereri_frem2a	T874I	# Altered Effect (Pr = 0.30)
Pygocentrus_nattereri_frem2a	T874I	# |---->Altered Motifs (ELME000052|ELME000070|PS00001)
Pygocentrus_nattereri_frem2a	T874I	# |---->Altered Structure_and_dynamics (Pr = 0.30)-------------------------------------------------------|
Pygocentrus_nattereri_frem2a	T874I	# | |---->Loss of Relative_solvent_accessibility (Pr = 0.24 | P = 0.04) |
Pygocentrus_nattereri_frem2a	T874I	# | |---->Altered Secondary_structure (Pr = 0.27) |
Pygocentrus_nattereri_frem2a	T874I	# | | |---->Loss of Strand (Pr = 0.27 | P = 0.02) |
Pygocentrus_nattereri_frem2a	T874I	# | | |---->Loss of Loop (Pr = 0.27 | P = 0.04) |
Pygocentrus_nattereri_frem2a	T874I	# | | |
Pygocentrus_nattereri_frem2a	T874I	# | |---->Altered Stability_and_conformational_flexibility (Pr = 0.15) |
Pygocentrus_nattereri_frem2a	T874I	# | | |---->Altered Conformational_flexibility (Pr = 0.15) |
Pygocentrus_nattereri_frem2a	T874I	# | | |
Pygocentrus_nattereri_frem2a	T874I	# | |---->Altered Special_structural_signatures (Pr = 0.30) |
Pygocentrus_nattereri_frem2a	T874I	# | |---->Altered Signal_peptide (Pr = 0.00) |
Pygocentrus_nattereri_frem2a	T874I	# | | |
Pygocentrus_nattereri_frem2a	T874I	# | |---->Altered Transmembrane_protein (Pr = 0.30) |
Pygocentrus_nattereri_frem2a	T874I	# | |---->Altered Non-cytoplasmic_loop (Pr = 0.30 | P = 1.8e-04) |
Pygocentrus_nattereri_frem2a	T874I	# | |
Pygocentrus_nattereri_frem2a	T874I	# |---->Altered Functional_residue (Pr = 0.29) |
Pygocentrus_nattereri_frem2a	T874I	# |---->Altered Macromolecular_binding (Pr = 0.19) |
Pygocentrus_nattereri_frem2a	T874I	# | |---->Altered Protein_binding (Pr = 0.19) |
Pygocentrus_nattereri_frem2a	T874I	# | |---->Altered Disordered_interface (Pr = 0.09) |
Pygocentrus_nattereri_frem2a	T874I	# | | |
Pygocentrus_nattereri_frem2a	T874I	# | |---->Altered Ordered_interface (Pr = 0.19) |
Pygocentrus_nattereri_frem2a	T874I	# | |
Pygocentrus_nattereri_frem2a	T874I	# |---->Altered Metal_binding (Pr = 0.05)<---------------------------------------------------------|
Pygocentrus_nattereri_frem2a	T874I	# |
Pygocentrus_nattereri_frem2a	T874I	# |---->Altered PTM_site (Pr = 0.29)
Pygocentrus_nattereri_frem2a	T874I	# |---->Loss of N-linked_glycosylation at N872 (Pr = 0.29 | P = 3.9e-04)
Pygocentrus_nattereri_frem2a	S880N	0.376	Loss of Strand (Pr = 0.29 | P = 3.8e-03); Altered Cytoplasmic_loop (Pr = 0.27 | P = 9.2e-04); Gain of Relative_solvent_accessibility (Pr = 0.24 | P = 0.04)	Altered Motifs (PS00008:N-myristoylation site)	Predicted conservation scores
Pygocentrus_nattereri_frem2a	S880N	# Altered Effect (Pr = 0.29)
Pygocentrus_nattereri_frem2a	S880N	# |---->Altered Motifs (PS00008)
Pygocentrus_nattereri_frem2a	S880N	# |---->Altered Structure_and_dynamics (Pr = 0.29)-------------------------------------------------------|
Pygocentrus_nattereri_frem2a	S880N	# | |---->Gain of Relative_solvent_accessibility (Pr = 0.24 | P = 0.04) |
Pygocentrus_nattereri_frem2a	S880N	# | |---->Altered Secondary_structure (Pr = 0.29) |
Pygocentrus_nattereri_frem2a	S880N	# | | |---->Loss of Strand (Pr = 0.29 | P = 3.8e-03) |
Pygocentrus_nattereri_frem2a	S880N	# | | |
Pygocentrus_nattereri_frem2a	S880N	# | |---->Altered Stability_and_conformational_flexibility (Pr = 0.15) |
Pygocentrus_nattereri_frem2a	S880N	# | | |---->Altered Conformational_flexibility (Pr = 0.15) |
Pygocentrus_nattereri_frem2a	S880N	# | | |
Pygocentrus_nattereri_frem2a	S880N	# | |---->Altered Special_structural_signatures (Pr = 0.27) |
Pygocentrus_nattereri_frem2a	S880N	# | |---->Altered Signal_peptide (Pr = 0.00) |
Pygocentrus_nattereri_frem2a	S880N	# | | |
Pygocentrus_nattereri_frem2a	S880N	# | |---->Altered Transmembrane_protein (Pr = 0.27) |
Pygocentrus_nattereri_frem2a	S880N	# | |---->Altered Non-cytoplasmic_loop (Pr = 0.27 | P = 9.2e-04) |
Pygocentrus_nattereri_frem2a	S880N	# | |
Pygocentrus_nattereri_frem2a	S880N	# |---->Altered Functional_residue (Pr = 0.22) |
Pygocentrus_nattereri_frem2a	S880N	# |---->Altered Macromolecular_binding (Pr = 0.22) |
Pygocentrus_nattereri_frem2a	S880N	# | |---->Altered Protein_binding (Pr = 0.22) |
Pygocentrus_nattereri_frem2a	S880N	# | |---->Altered Disordered_interface (Pr = 0.12) |
Pygocentrus_nattereri_frem2a	S880N	# | | |
Pygocentrus_nattereri_frem2a	S880N	# | |---->Altered Ordered_interface (Pr = 0.22) |
Pygocentrus_nattereri_frem2a	S880N	# | |
Pygocentrus_nattereri_frem2a	S880N	# |---->Altered Metal_binding (Pr = 0.14)<---------------------------------------------------------|
Pygocentrus_nattereri_frem2a	S880N	# |
Pygocentrus_nattereri_frem2a	S880N	# |---->Altered PTM_site (Pr = 0.11)
Pygocentrus_nattereri_frem2a	N883S	0.353	Altered Cytoplasmic_loop (Pr = 0.33 | P = 5.8e-05); Gain of Strand (Pr = 0.27 | P = 0.02); Altered Stability (Pr = 0.13 | P = 0.03)	Altered Motifs (ELME000063:CK1 phosphorylation site; ELME000335:Inverted version of LIG_SUMO_SBM_1 that mediates binding to SUMO proteins non-covalently.; PS00006:Casein kinase II phosphorylation site; PS00008:N-myristoylation site)	Predicted conservation scores
Pygocentrus_nattereri_frem2a	N883S	# Altered Effect (Pr = 0.33)
Pygocentrus_nattereri_frem2a	N883S	# |---->Altered Motifs (ELME000063|ELME000335|PS00006|PS00008)
Pygocentrus_nattereri_frem2a	N883S	# |---->Altered Structure_and_dynamics (Pr = 0.33)-------------------------------------------------------|
Pygocentrus_nattereri_frem2a	N883S	# | |---->Altered Secondary_structure (Pr = 0.27) |
Pygocentrus_nattereri_frem2a	N883S	# | | |---->Gain of Strand (Pr = 0.27 | P = 0.02) |
Pygocentrus_nattereri_frem2a	N883S	# | | |
Pygocentrus_nattereri_frem2a	N883S	# | |---->Altered Stability_and_conformational_flexibility (Pr = 0.17) |
Pygocentrus_nattereri_frem2a	N883S	# | | |---->Altered Stability (Pr = 0.13 | P = 0.03) |
Pygocentrus_nattereri_frem2a	N883S	# | | |---->Altered Conformational_flexibility (Pr = 0.17) |
Pygocentrus_nattereri_frem2a	N883S	# | | |
Pygocentrus_nattereri_frem2a	N883S	# | |---->Altered Special_structural_signatures (Pr = 0.33) |
Pygocentrus_nattereri_frem2a	N883S	# | |---->Altered Signal_peptide (Pr = 0.00) |
Pygocentrus_nattereri_frem2a	N883S	# | | |
Pygocentrus_nattereri_frem2a	N883S	# | |---->Altered Transmembrane_protein (Pr = 0.33) |
Pygocentrus_nattereri_frem2a	N883S	# | |---->Altered Non-cytoplasmic_loop (Pr = 0.33 | P = 5.8e-05) |
Pygocentrus_nattereri_frem2a	N883S	# | |
Pygocentrus_nattereri_frem2a	N883S	# |---->Altered Functional_residue (Pr = 0.20) |
Pygocentrus_nattereri_frem2a	N883S	# |---->Altered Macromolecular_binding (Pr = 0.20) |
Pygocentrus_nattereri_frem2a	N883S	# | |---->Altered Protein_binding (Pr = 0.20) |
Pygocentrus_nattereri_frem2a	N883S	# | |---->Altered Disordered_interface (Pr = 0.14) |
Pygocentrus_nattereri_frem2a	N883S	# | | |
Pygocentrus_nattereri_frem2a	N883S	# | |---->Altered Ordered_interface (Pr = 0.20) |
Pygocentrus_nattereri_frem2a	N883S	# | |
Pygocentrus_nattereri_frem2a	N883S	# |---->Altered Metal_binding (Pr = 0.19)<---------------------------------------------------------|
Pygocentrus_nattereri_frem2a	N883S	# |
Pygocentrus_nattereri_frem2a	N883S	# |---->Altered PTM_site (Pr = 0.11)
Pygocentrus_nattereri_frem2a	V885L	0.203	Loss of Strand (Pr = 0.29 | P = 4.4e-03); Gain of Helix (Pr = 0.28 | P = 0.03); Altered Cytoplasmic_loop (Pr = 0.25 | P = 1.4e-03)	Altered Motifs (ELME000333:Motif that mediates binding to SUMO proteins non-covalently.)	Predicted conservation scores
Pygocentrus_nattereri_frem2a	V885L	# Altered Effect (Pr = 0.29)
Pygocentrus_nattereri_frem2a	V885L	# |---->Altered Motifs (ELME000333)
Pygocentrus_nattereri_frem2a	V885L	# |---->Altered Structure_and_dynamics (Pr = 0.29)-------------------------------------------------------|
Pygocentrus_nattereri_frem2a	V885L	# | |---->Altered Secondary_structure (Pr = 0.29) |
Pygocentrus_nattereri_frem2a	V885L	# | | |---->Gain of Helix (Pr = 0.28 | P = 0.03) |
Pygocentrus_nattereri_frem2a	V885L	# | | |---->Loss of Strand (Pr = 0.29 | P = 4.4e-03) |
Pygocentrus_nattereri_frem2a	V885L	# | | |
Pygocentrus_nattereri_frem2a	V885L	# | |---->Altered Stability_and_conformational_flexibility (Pr = 0.15) |
Pygocentrus_nattereri_frem2a	V885L	# | | |---->Altered Conformational_flexibility (Pr = 0.15) |
Pygocentrus_nattereri_frem2a	V885L	# | | |
Pygocentrus_nattereri_frem2a	V885L	# | |---->Altered Special_structural_signatures (Pr = 0.25) |
Pygocentrus_nattereri_frem2a	V885L	# | |---->Altered Signal_peptide (Pr = 0.00) |
Pygocentrus_nattereri_frem2a	V885L	# | | |
Pygocentrus_nattereri_frem2a	V885L	# | |---->Altered Transmembrane_protein (Pr = 0.25) |
Pygocentrus_nattereri_frem2a	V885L	# | |---->Altered Non-cytoplasmic_loop (Pr = 0.25 | P = 1.4e-03) |
Pygocentrus_nattereri_frem2a	V885L	# | |
Pygocentrus_nattereri_frem2a	V885L	# |---->Altered Functional_residue (Pr = 0.20) |
Pygocentrus_nattereri_frem2a	V885L	# |---->Altered Macromolecular_binding (Pr = 0.20) |
Pygocentrus_nattereri_frem2a	V885L	# | |---->Altered Protein_binding (Pr = 0.20) |
Pygocentrus_nattereri_frem2a	V885L	# | |---->Altered Disordered_interface (Pr = 0.17) |
Pygocentrus_nattereri_frem2a	V885L	# | | |
Pygocentrus_nattereri_frem2a	V885L	# | |---->Altered Ordered_interface (Pr = 0.20) |
Pygocentrus_nattereri_frem2a	V885L	# | |
Pygocentrus_nattereri_frem2a	V885L	# |---->Altered Metal_binding (Pr = 0.18)<---------------------------------------------------------|
Pygocentrus_nattereri_frem2a	V885L	# |
Pygocentrus_nattereri_frem2a	V885L	# |---->Altered PTM_site (Pr = 0.09)
Pygocentrus_nattereri_frem2a	S888Y	0.385	Altered PPI_residue (Pr = 0.32 | P = 0.01); Altered Cytoplasmic_loop (Pr = 0.26 | P = 9.7e-04)	Altered Motifs (ELME000333:Motif that mediates binding to SUMO proteins non-covalently.)	Predicted conservation scores
Pygocentrus_nattereri_frem2a	S888Y	# Altered Effect (Pr = 0.32)
Pygocentrus_nattereri_frem2a	S888Y	# |---->Altered Motifs (ELME000333)
Pygocentrus_nattereri_frem2a	S888Y	# |---->Altered Structure_and_dynamics (Pr = 0.27)-------------------------------------------------------|
Pygocentrus_nattereri_frem2a	S888Y	# | |---->Altered Secondary_structure (Pr = 0.27) |
Pygocentrus_nattereri_frem2a	S888Y	# | | |
Pygocentrus_nattereri_frem2a	S888Y	# | |---->Altered Stability_and_conformational_flexibility (Pr = 0.14) |
Pygocentrus_nattereri_frem2a	S888Y	# | | |---->Altered Conformational_flexibility (Pr = 0.14) |
Pygocentrus_nattereri_frem2a	S888Y	# | | |
Pygocentrus_nattereri_frem2a	S888Y	# | |---->Altered Special_structural_signatures (Pr = 0.26) |
Pygocentrus_nattereri_frem2a	S888Y	# | |---->Altered Signal_peptide (Pr = 0.00) |
Pygocentrus_nattereri_frem2a	S888Y	# | | |
Pygocentrus_nattereri_frem2a	S888Y	# | |---->Altered Transmembrane_protein (Pr = 0.26) |
Pygocentrus_nattereri_frem2a	S888Y	# | |---->Altered Non-cytoplasmic_loop (Pr = 0.26 | P = 9.7e-04) |
Pygocentrus_nattereri_frem2a	S888Y	# | |
Pygocentrus_nattereri_frem2a	S888Y	# |---->Altered Functional_residue (Pr = 0.32) |
Pygocentrus_nattereri_frem2a	S888Y	# |---->Altered Macromolecular_binding (Pr = 0.32) |
Pygocentrus_nattereri_frem2a	S888Y	# | |---->Altered Protein_binding (Pr = 0.32) |
Pygocentrus_nattereri_frem2a	S888Y	# | |---->Altered Disordered_interface (Pr = 0.25) |
Pygocentrus_nattereri_frem2a	S888Y	# | | |
Pygocentrus_nattereri_frem2a	S888Y	# | |---->Altered Ordered_interface (Pr = 0.32) |
Pygocentrus_nattereri_frem2a	S888Y	# | |---->Altered PPI_residue (Pr = 0.32 | P = 0.01) |
Pygocentrus_nattereri_frem2a	S888Y	# | |
Pygocentrus_nattereri_frem2a	S888Y	# |---->Altered Metal_binding (Pr = 0.18)<---------------------------------------------------------|
Pygocentrus_nattereri_frem2a	S888Y	# |
Pygocentrus_nattereri_frem2a	S888Y	# |---->Altered PTM_site (Pr = 0.14)
Pygocentrus_nattereri_frem2a	I892L	0.412	Altered PPI_residue (Pr = 0.29 | P = 0.03); Loss of Nickel_binding at H896 (Pr = 0.27 | P = 7.4e-03); Loss of Zinc_binding at H896 (Pr = 0.25 | P = 0.03); Altered Cytoplasmic_loop (Pr = 0.25 | P = 1.7e-03); Loss of Sodium_binding at H896 (Pr = 0.20 | P = 0.04); Loss of Copper_binding at H896 (Pr = 0.07 | P = 0.02)	Altered Motifs (ELME000062:Secondary preference for PKA-type AGC kinase phosphorylation.)	Predicted conservation scores
Pygocentrus_nattereri_frem2a	I892L	# Altered Effect (Pr = 0.29)
Pygocentrus_nattereri_frem2a	I892L	# |---->Altered Motifs (ELME000062)
Pygocentrus_nattereri_frem2a	I892L	# |---->Altered Structure_and_dynamics (Pr = 0.27)-------------------------------------------------------|
Pygocentrus_nattereri_frem2a	I892L	# | |---->Altered Secondary_structure (Pr = 0.26) |
Pygocentrus_nattereri_frem2a	I892L	# | | |
Pygocentrus_nattereri_frem2a	I892L	# | |---->Altered Stability_and_conformational_flexibility (Pr = 0.25) |
Pygocentrus_nattereri_frem2a	I892L	# | | |---->Altered Conformational_flexibility (Pr = 0.25) |
Pygocentrus_nattereri_frem2a	I892L	# | | |
Pygocentrus_nattereri_frem2a	I892L	# | |---->Altered Special_structural_signatures (Pr = 0.25) |
Pygocentrus_nattereri_frem2a	I892L	# | |---->Altered Signal_peptide (Pr = 0.00) |
Pygocentrus_nattereri_frem2a	I892L	# | | |
Pygocentrus_nattereri_frem2a	I892L	# | |---->Altered Transmembrane_protein (Pr = 0.25) |
Pygocentrus_nattereri_frem2a	I892L	# | |---->Altered Non-cytoplasmic_loop (Pr = 0.25 | P = 1.7e-03) |
Pygocentrus_nattereri_frem2a	I892L	# | |
Pygocentrus_nattereri_frem2a	I892L	# |---->Altered Functional_residue (Pr = 0.29) |
Pygocentrus_nattereri_frem2a	I892L	# |---->Altered Macromolecular_binding (Pr = 0.29) |
Pygocentrus_nattereri_frem2a	I892L	# | |---->Altered Protein_binding (Pr = 0.29) |
Pygocentrus_nattereri_frem2a	I892L	# | |---->Altered Disordered_interface (Pr = 0.23) |
Pygocentrus_nattereri_frem2a	I892L	# | | |
Pygocentrus_nattereri_frem2a	I892L	# | |---->Altered Ordered_interface (Pr = 0.29) |
Pygocentrus_nattereri_frem2a	I892L	# | |---->Altered PPI_residue (Pr = 0.29 | P = 0.03) |
Pygocentrus_nattereri_frem2a	I892L	# | |
Pygocentrus_nattereri_frem2a	I892L	# |---->Altered Metal_binding (Pr = 0.27)<---------------------------------------------------------|
Pygocentrus_nattereri_frem2a	I892L	# | |---->Loss of Copper_binding at H896 (Pr = 0.07 | P = 0.02)
Pygocentrus_nattereri_frem2a	I892L	# | |---->Loss of Nickel_binding at H896 (Pr = 0.27 | P = 7.4e-03)
Pygocentrus_nattereri_frem2a	I892L	# | |---->Loss of Sodium_binding at H896 (Pr = 0.20 | P = 0.04)
Pygocentrus_nattereri_frem2a	I892L	# | |---->Loss of Zinc_binding at H896 (Pr = 0.25 | P = 0.03)
Pygocentrus_nattereri_frem2a	I892L	# |
Pygocentrus_nattereri_frem2a	I892L	# |---->Altered PTM_site (Pr = 0.13)
Pygocentrus_nattereri_frem2a	I895A	0.471	Altered Stability (Pr = 0.99 | P = 1.2e-04); Gain of Intrinsic_disorder (Pr = 0.34 | P = 0.02); Loss of Zinc_binding at H896 (Pr = 0.32 | P = 0.01); Gain of Nickel_binding at H896 (Pr = 0.25 | P = 0.01); Altered Cytoplasmic_loop (Pr = 0.24 | P = 1.7e-03); Gain of Sodium_binding at D899 (Pr = 0.22 | P = 0.02); Loss of Copper_binding at H896 (Pr = 0.07 | P = 0.02)	Altered Motifs (ELME000062:Secondary preference for PKA-type AGC kinase phosphorylation.; ELME000182:STAT5 Src Homology 2 (SH2) domain binding motif.)	Predicted conservation scores
Pygocentrus_nattereri_frem2a	I895A	# Altered Effect (Pr = 0.99)
Pygocentrus_nattereri_frem2a	I895A	# |---->Altered Motifs (ELME000062|ELME000182)
Pygocentrus_nattereri_frem2a	I895A	# |---->Altered Structure_and_dynamics (Pr = 0.99)-------------------------------------------------------|
Pygocentrus_nattereri_frem2a	I895A	# | |---->Altered Secondary_structure (Pr = 0.26) |
Pygocentrus_nattereri_frem2a	I895A	# | | |
Pygocentrus_nattereri_frem2a	I895A	# | |---->Altered Stability_and_conformational_flexibility (Pr = 0.99) |
Pygocentrus_nattereri_frem2a	I895A	# | | |---->Altered Stability (Pr = 0.99 | P = 1.2e-04) |
Pygocentrus_nattereri_frem2a	I895A	# | | |---->Altered Conformational_flexibility (Pr = 0.34) |
Pygocentrus_nattereri_frem2a	I895A	# | | |---->Gain of Intrinsic_disorder (Pr = 0.34 | P = 0.02) |
Pygocentrus_nattereri_frem2a	I895A	# | | |
Pygocentrus_nattereri_frem2a	I895A	# | |---->Altered Special_structural_signatures (Pr = 0.24) |
Pygocentrus_nattereri_frem2a	I895A	# | |---->Altered Signal_peptide (Pr = 0.00) |
Pygocentrus_nattereri_frem2a	I895A	# | | |
Pygocentrus_nattereri_frem2a	I895A	# | |---->Altered Transmembrane_protein (Pr = 0.24) |
Pygocentrus_nattereri_frem2a	I895A	# | |---->Altered Non-cytoplasmic_loop (Pr = 0.24 | P = 1.7e-03) |
Pygocentrus_nattereri_frem2a	I895A	# | |
Pygocentrus_nattereri_frem2a	I895A	# |---->Altered Functional_residue (Pr = 0.32) |
Pygocentrus_nattereri_frem2a	I895A	# |---->Altered Macromolecular_binding (Pr = 0.27) |
Pygocentrus_nattereri_frem2a	I895A	# | |---->Altered Protein_binding (Pr = 0.27) |
Pygocentrus_nattereri_frem2a	I895A	# | |---->Altered Disordered_interface (Pr = 0.23) |
Pygocentrus_nattereri_frem2a	I895A	# | | |
Pygocentrus_nattereri_frem2a	I895A	# | |---->Altered Ordered_interface (Pr = 0.27) |
Pygocentrus_nattereri_frem2a	I895A	# | |
Pygocentrus_nattereri_frem2a	I895A	# |---->Altered Metal_binding (Pr = 0.32)<---------------------------------------------------------|
Pygocentrus_nattereri_frem2a	I895A	# | |---->Loss of Copper_binding at H896 (Pr = 0.07 | P = 0.02)
Pygocentrus_nattereri_frem2a	I895A	# | |---->Gain of Nickel_binding at H896 (Pr = 0.25 | P = 0.01)
Pygocentrus_nattereri_frem2a	I895A	# | |---->Gain of Sodium_binding at D899 (Pr = 0.22 | P = 0.02)
Pygocentrus_nattereri_frem2a	I895A	# | |---->Loss of Zinc_binding at H896 (Pr = 0.32 | P = 0.01)
Pygocentrus_nattereri_frem2a	I895A	# |
Pygocentrus_nattereri_frem2a	I895A	# |---->Altered PTM_site (Pr = 0.14)
Pygocentrus_nattereri_frem2a	T902A	0.170	Altered PPI_residue (Pr = 0.29 | P = 0.03); Gain of Relative_solvent_accessibility (Pr = 0.27 | P = 0.02); Altered Cytoplasmic_loop (Pr = 0.27 | P = 8.4e-04); Gain of Zinc_binding at E900 (Pr = 0.26 | P = 0.03); Loss of Sodium_binding at S903 (Pr = 0.22 | P = 0.03); Gain of Nickel_binding at N897 (Pr = 0.21 | P = 0.02); Loss of O-linked_glycosylation at S901 (Pr = 0.13 | P = 0.04)	Altered Motifs (ELME000053:GSK3 phosphorylation recognition site; ELME000085:Glycosaminoglycan attachment site; ELME000147:Site phosphorylated by the Polo-like kinase.; ELME000197:Phosphopeptide motif which directly interacts with the BRCT (carboxy-terminal) domain of the Breast Cancer Gene BRCA1 with low affinity; ELME000239:The USP7 NTD domain binding motif variant based on the MDM2 and P53 interactions.; ELME000321:Caspase3 and Caspase7 cleavage site; ELME000337:NEK2 phosphorylation motif with specific set of residues in the +1 and +2 position to compensate for less favorable residues in the -3 position.; PS00006:Casein kinase II phosphorylation site)	Predicted conservation scores
Pygocentrus_nattereri_frem2a	T902A	# Altered Effect (Pr = 0.29)
Pygocentrus_nattereri_frem2a	T902A	# |---->Altered Motifs (ELME000053|ELME000085|ELME000147|ELME000197|ELME000239|ELME000321|ELME000337|PS00006)
Pygocentrus_nattereri_frem2a	T902A	# |---->Altered Structure_and_dynamics (Pr = 0.27)-------------------------------------------------------|
Pygocentrus_nattereri_frem2a	T902A	# | |---->Gain of Relative_solvent_accessibility (Pr = 0.27 | P = 0.02) |
Pygocentrus_nattereri_frem2a	T902A	# | |---->Altered Secondary_structure (Pr = 0.25) |
Pygocentrus_nattereri_frem2a	T902A	# | | |
Pygocentrus_nattereri_frem2a	T902A	# | |---->Altered Stability_and_conformational_flexibility (Pr = 0.27) |
Pygocentrus_nattereri_frem2a	T902A	# | | |---->Altered Conformational_flexibility (Pr = 0.27) |
Pygocentrus_nattereri_frem2a	T902A	# | | |
Pygocentrus_nattereri_frem2a	T902A	# | |---->Altered Special_structural_signatures (Pr = 0.27) |
Pygocentrus_nattereri_frem2a	T902A	# | |---->Altered Signal_peptide (Pr = 0.00) |
Pygocentrus_nattereri_frem2a	T902A	# | | |
Pygocentrus_nattereri_frem2a	T902A	# | |---->Altered Transmembrane_protein (Pr = 0.27) |
Pygocentrus_nattereri_frem2a	T902A	# | |---->Altered Non-cytoplasmic_loop (Pr = 0.27 | P = 8.4e-04) |
Pygocentrus_nattereri_frem2a	T902A	# | |
Pygocentrus_nattereri_frem2a	T902A	# |---->Altered Functional_residue (Pr = 0.29) |
Pygocentrus_nattereri_frem2a	T902A	# |---->Altered Macromolecular_binding (Pr = 0.29) |
Pygocentrus_nattereri_frem2a	T902A	# | |---->Altered Protein_binding (Pr = 0.29) |
Pygocentrus_nattereri_frem2a	T902A	# | |---->Altered Disordered_interface (Pr = 0.15) |
Pygocentrus_nattereri_frem2a	T902A	# | | |
Pygocentrus_nattereri_frem2a	T902A	# | |---->Altered Ordered_interface (Pr = 0.29) |
Pygocentrus_nattereri_frem2a	T902A	# | |---->Altered PPI_residue (Pr = 0.29 | P = 0.03) |
Pygocentrus_nattereri_frem2a	T902A	# | |
Pygocentrus_nattereri_frem2a	T902A	# |---->Altered Metal_binding (Pr = 0.26)<---------------------------------------------------------|
Pygocentrus_nattereri_frem2a	T902A	# | |---->Gain of Nickel_binding at N897 (Pr = 0.21 | P = 0.02)
Pygocentrus_nattereri_frem2a	T902A	# | |---->Loss of Sodium_binding at S903 (Pr = 0.22 | P = 0.03)
Pygocentrus_nattereri_frem2a	T902A	# | |---->Gain of Zinc_binding at E900 (Pr = 0.26 | P = 0.03)
Pygocentrus_nattereri_frem2a	T902A	# |
Pygocentrus_nattereri_frem2a	T902A	# |---->Altered PTM_site (Pr = 0.14)
Pygocentrus_nattereri_frem2a	T902A	# |---->Loss of O-linked_glycosylation at S901 (Pr = 0.13 | P = 0.04)
Pygocentrus_nattereri_frem2a	S905F	0.526	Loss of Intrinsic_disorder (Pr = 0.37 | P = 0.04); Altered Cytoplasmic_loop (Pr = 0.33 | P = 5.8e-05); Gain of Relative_solvent_accessibility (Pr = 0.30 | P = 7.3e-03); Altered PPI_residue (Pr = 0.28 | P = 0.04); Loss of Sodium_binding at S903 (Pr = 0.23 | P = 0.02); Gain of Zinc_binding at E900 (Pr = 0.23 | P = 0.05); Loss of O-linked_glycosylation at S901 (Pr = 0.12 | P = 0.05)	Altered Motifs (ELME000053:GSK3 phosphorylation recognition site; ELME000197:Phosphopeptide motif which directly interacts with the BRCT (carboxy-terminal) domain of the Breast Cancer Gene BRCA1 with low affinity; ELME000321:Caspase3 and Caspase7 cleavage site; PS00005:Protein kinase C phosphorylation site)	Predicted conservation scores
Pygocentrus_nattereri_frem2a	S905F	# Altered Effect (Pr = 0.37)
Pygocentrus_nattereri_frem2a	S905F	# |---->Altered Motifs (ELME000053|ELME000197|ELME000321|PS00005)
Pygocentrus_nattereri_frem2a	S905F	# |---->Altered Structure_and_dynamics (Pr = 0.37)----------------------------------------------------------|
Pygocentrus_nattereri_frem2a	S905F	# | |---->Gain of Relative_solvent_accessibility (Pr = 0.30 | P = 7.3e-03) |
Pygocentrus_nattereri_frem2a	S905F	# | |---->Altered Secondary_structure (Pr = 0.25) |
Pygocentrus_nattereri_frem2a	S905F	# | | |
Pygocentrus_nattereri_frem2a	S905F	# | |---->Altered Stability_and_conformational_flexibility (Pr = 0.37) |
Pygocentrus_nattereri_frem2a	S905F	# | | |---->Altered Conformational_flexibility (Pr = 0.37) |
Pygocentrus_nattereri_frem2a	S905F	# | | |---->Loss of Intrinsic_disorder (Pr = 0.37 | P = 0.04) |
Pygocentrus_nattereri_frem2a	S905F	# | | |
Pygocentrus_nattereri_frem2a	S905F	# | |---->Altered Special_structural_signatures (Pr = 0.33) |
Pygocentrus_nattereri_frem2a	S905F	# | |---->Altered Signal_peptide (Pr = 0.00) |
Pygocentrus_nattereri_frem2a	S905F	# | | |
Pygocentrus_nattereri_frem2a	S905F	# | |---->Altered Transmembrane_protein (Pr = 0.33) |
Pygocentrus_nattereri_frem2a	S905F	# | |---->Altered Non-cytoplasmic_loop (Pr = 0.33 | P = 5.8e-05) |
Pygocentrus_nattereri_frem2a	S905F	# | |
Pygocentrus_nattereri_frem2a	S905F	# |---->Altered Functional_residue (Pr = 0.28) |
Pygocentrus_nattereri_frem2a	S905F	# |---->Altered Macromolecular_binding (Pr = 0.28) |
Pygocentrus_nattereri_frem2a	S905F	# | |---->Altered Protein_binding (Pr = 0.28) |
Pygocentrus_nattereri_frem2a	S905F	# | |---->Altered Disordered_interface (Pr = 0.05) |
Pygocentrus_nattereri_frem2a	S905F	# | | |
Pygocentrus_nattereri_frem2a	S905F	# | |---->Altered Ordered_interface (Pr = 0.28) |
Pygocentrus_nattereri_frem2a	S905F	# | |---->Altered PPI_residue (Pr = 0.28 | P = 0.04) |
Pygocentrus_nattereri_frem2a	S905F	# | |
Pygocentrus_nattereri_frem2a	S905F	# |---->Altered Metal_binding (Pr = 0.23)<------------------------------------------------------------|
Pygocentrus_nattereri_frem2a	S905F	# | |---->Loss of Sodium_binding at S903 (Pr = 0.23 | P = 0.02)
Pygocentrus_nattereri_frem2a	S905F	# | |---->Gain of Zinc_binding at E900 (Pr = 0.23 | P = 0.05)
Pygocentrus_nattereri_frem2a	S905F	# |
Pygocentrus_nattereri_frem2a	S905F	# |---->Altered PTM_site (Pr = 0.12)
Pygocentrus_nattereri_frem2a	S905F	# |---->Loss of O-linked_glycosylation at S901 (Pr = 0.12 | P = 0.05)
Pygocentrus_nattereri_frem2a	S911T	0.165	Loss of Zinc_binding at H915 (Pr = 0.31 | P = 0.01); Gain of Nickel_binding at D912 (Pr = 0.28 | P = 7.0e-03); Loss of Sodium_binding at D912 (Pr = 0.27 | P = 8.8e-03); Altered Cytoplasmic_loop (Pr = 0.27 | P = 7.0e-04); Loss of Manganese_binding at D912 (Pr = 0.24 | P = 0.01); Altered Stability (Pr = 0.22 | P = 0.01); Gain of Proteolytic_cleavage at D912 (Pr = 0.18 | P = 4.5e-03); Loss of Catalytic_site at D912 (Pr = 0.10 | P = 0.04); Loss of Copper_binding at D912 (Pr = 0.05 | P = 0.04)	Altered Motifs (ELME000052:Phosphothreonine motif binding a subset of FHA domains that show a preference for a large aliphatic amino acid at the pT+3 position.; ELME000321:Caspase3 and Caspase7 cleavage site)	Predicted conservation scores
Pygocentrus_nattereri_frem2a	S911T	# Altered Effect (Pr = 0.31)
Pygocentrus_nattereri_frem2a	S911T	# |---->Altered Motifs (ELME000052|ELME000321)
Pygocentrus_nattereri_frem2a	S911T	# |---->Altered Structure_and_dynamics (Pr = 0.31)-------------------------------------------------------|
Pygocentrus_nattereri_frem2a	S911T	# | |---->Altered Secondary_structure (Pr = 0.25) |
Pygocentrus_nattereri_frem2a	S911T	# | | |
Pygocentrus_nattereri_frem2a	S911T	# | |---->Altered Stability_and_conformational_flexibility (Pr = 0.28) |
Pygocentrus_nattereri_frem2a	S911T	# | | |---->Altered Stability (Pr = 0.22 | P = 0.01) |
Pygocentrus_nattereri_frem2a	S911T	# | | |---->Altered Conformational_flexibility (Pr = 0.28) |
Pygocentrus_nattereri_frem2a	S911T	# | | |
Pygocentrus_nattereri_frem2a	S911T	# | |---->Altered Special_structural_signatures (Pr = 0.27) |
Pygocentrus_nattereri_frem2a	S911T	# | |---->Altered Signal_peptide (Pr = 0.00) |
Pygocentrus_nattereri_frem2a	S911T	# | | |
Pygocentrus_nattereri_frem2a	S911T	# | |---->Altered Transmembrane_protein (Pr = 0.27) |
Pygocentrus_nattereri_frem2a	S911T	# | |---->Altered Non-cytoplasmic_loop (Pr = 0.27 | P = 7.0e-04) |
Pygocentrus_nattereri_frem2a	S911T	# | |
Pygocentrus_nattereri_frem2a	S911T	# |---->Altered Functional_residue (Pr = 0.31) |
Pygocentrus_nattereri_frem2a	S911T	# |---->Loss of Catalytic_site at D912 (Pr = 0.10 | P = 0.04) |
Pygocentrus_nattereri_frem2a	S911T	# |---->Altered Macromolecular_binding (Pr = 0.26) |
Pygocentrus_nattereri_frem2a	S911T	# | |---->Altered Protein_binding (Pr = 0.26) |
Pygocentrus_nattereri_frem2a	S911T	# | |---->Altered Disordered_interface (Pr = 0.05) |
Pygocentrus_nattereri_frem2a	S911T	# | | |
Pygocentrus_nattereri_frem2a	S911T	# | |---->Altered Ordered_interface (Pr = 0.26) |
Pygocentrus_nattereri_frem2a	S911T	# | |
Pygocentrus_nattereri_frem2a	S911T	# |---->Altered Metal_binding (Pr = 0.31)<---------------------------------------------------------|
Pygocentrus_nattereri_frem2a	S911T	# | |---->Loss of Copper_binding at D912 (Pr = 0.05 | P = 0.04)
Pygocentrus_nattereri_frem2a	S911T	# | |---->Loss of Manganese_binding at D912 (Pr = 0.24 | P = 0.01)
Pygocentrus_nattereri_frem2a	S911T	# | |---->Gain of Nickel_binding at D912 (Pr = 0.28 | P = 7.0e-03)
Pygocentrus_nattereri_frem2a	S911T	# | |---->Loss of Sodium_binding at D912 (Pr = 0.27 | P = 8.8e-03)
Pygocentrus_nattereri_frem2a	S911T	# | |---->Loss of Zinc_binding at H915 (Pr = 0.31 | P = 0.01)
Pygocentrus_nattereri_frem2a	S911T	# |
Pygocentrus_nattereri_frem2a	S911T	# |---->Altered PTM_site (Pr = 0.18)
Pygocentrus_nattereri_frem2a	S911T	# |---->Gain of Proteolytic_cleavage at D912 (Pr = 0.18 | P = 4.5e-03)
Pygocentrus_nattereri_frem2a	A924V	0.285	Altered Cytoplasmic_loop (Pr = 0.33 | P = 5.8e-05); Loss of Nickel_binding at D929 (Pr = 0.24 | P = 0.02); Gain of Proteolytic_cleavage at R922 (Pr = 0.15 | P = 0.01)	Altered Motifs (ELME000052:Phosphothreonine motif binding a subset of FHA domains that show a preference for a large aliphatic amino acid at the pT+3 position.; ELME000155:This is the motif recognized by those SH3 domains with a non-canonical class I recognition specificity; ELME000335:Inverted version of LIG_SUMO_SBM_1 that mediates binding to SUMO proteins non-covalently.)	Predicted conservation scores
Pygocentrus_nattereri_frem2a	A924V	# Altered Effect (Pr = 0.33)
Pygocentrus_nattereri_frem2a	A924V	# |---->Altered Motifs (ELME000052|ELME000155|ELME000335)
Pygocentrus_nattereri_frem2a	A924V	# |---->Altered Structure_and_dynamics (Pr = 0.33)-------------------------------------------------------|
Pygocentrus_nattereri_frem2a	A924V	# | |---->Altered Secondary_structure (Pr = 0.25) |
Pygocentrus_nattereri_frem2a	A924V	# | | |
Pygocentrus_nattereri_frem2a	A924V	# | |---->Altered Stability_and_conformational_flexibility (Pr = 0.20) |
Pygocentrus_nattereri_frem2a	A924V	# | | |---->Altered Conformational_flexibility (Pr = 0.20) |
Pygocentrus_nattereri_frem2a	A924V	# | | |
Pygocentrus_nattereri_frem2a	A924V	# | |---->Altered Special_structural_signatures (Pr = 0.33) |
Pygocentrus_nattereri_frem2a	A924V	# | |---->Altered Signal_peptide (Pr = 0.00) |
Pygocentrus_nattereri_frem2a	A924V	# | | |
Pygocentrus_nattereri_frem2a	A924V	# | |---->Altered Transmembrane_protein (Pr = 0.33) |
Pygocentrus_nattereri_frem2a	A924V	# | |---->Altered Non-cytoplasmic_loop (Pr = 0.33 | P = 5.8e-05) |
Pygocentrus_nattereri_frem2a	A924V	# | |
Pygocentrus_nattereri_frem2a	A924V	# |---->Altered Functional_residue (Pr = 0.24) |
Pygocentrus_nattereri_frem2a	A924V	# |---->Altered Macromolecular_binding (Pr = 0.23) |
Pygocentrus_nattereri_frem2a	A924V	# | |---->Altered Protein_binding (Pr = 0.23) |
Pygocentrus_nattereri_frem2a	A924V	# | |---->Altered Disordered_interface (Pr = 0.06) |
Pygocentrus_nattereri_frem2a	A924V	# | | |
Pygocentrus_nattereri_frem2a	A924V	# | |---->Altered Ordered_interface (Pr = 0.23) |
Pygocentrus_nattereri_frem2a	A924V	# | |
Pygocentrus_nattereri_frem2a	A924V	# |---->Altered Metal_binding (Pr = 0.24)<---------------------------------------------------------|
Pygocentrus_nattereri_frem2a	A924V	# | |---->Loss of Nickel_binding at D929 (Pr = 0.24 | P = 0.02)
Pygocentrus_nattereri_frem2a	A924V	# |
Pygocentrus_nattereri_frem2a	A924V	# |---->Altered PTM_site (Pr = 0.16)
Pygocentrus_nattereri_frem2a	A924V	# |---->Gain of Proteolytic_cleavage at R922 (Pr = 0.15 | P = 0.01)
Pygocentrus_nattereri_frem2a	M932I	0.111	Altered Cytoplasmic_loop (Pr = 0.28 | P = 4.2e-04); Gain of Nickel_binding at D929 (Pr = 0.23 | P = 0.02); Gain of Zinc_binding at D930 (Pr = 0.23 | P = 0.05); Gain of O-linked_glycosylation at T934 (Pr = 0.11 | P = 0.05)	Altered Motifs (ELME000052:Phosphothreonine motif binding a subset of FHA domains that show a preference for a large aliphatic amino acid at the pT+3 position.)	Predicted conservation scores
Pygocentrus_nattereri_frem2a	M932I	# Altered Effect (Pr = 0.28)
Pygocentrus_nattereri_frem2a	M932I	# |---->Altered Motifs (ELME000052)
Pygocentrus_nattereri_frem2a	M932I	# |---->Altered Structure_and_dynamics (Pr = 0.28)-------------------------------------------------------|
Pygocentrus_nattereri_frem2a	M932I	# | |---->Altered Secondary_structure (Pr = 0.26) |
Pygocentrus_nattereri_frem2a	M932I	# | | |
Pygocentrus_nattereri_frem2a	M932I	# | |---->Altered Stability_and_conformational_flexibility (Pr = 0.22) |
Pygocentrus_nattereri_frem2a	M932I	# | | |---->Altered Conformational_flexibility (Pr = 0.22) |
Pygocentrus_nattereri_frem2a	M932I	# | | |
Pygocentrus_nattereri_frem2a	M932I	# | |---->Altered Special_structural_signatures (Pr = 0.28) |
Pygocentrus_nattereri_frem2a	M932I	# | |---->Altered Signal_peptide (Pr = 0.00) |
Pygocentrus_nattereri_frem2a	M932I	# | | |
Pygocentrus_nattereri_frem2a	M932I	# | |---->Altered Transmembrane_protein (Pr = 0.28) |
Pygocentrus_nattereri_frem2a	M932I	# | |---->Altered Non-cytoplasmic_loop (Pr = 0.28 | P = 4.2e-04) |
Pygocentrus_nattereri_frem2a	M932I	# | |
Pygocentrus_nattereri_frem2a	M932I	# |---->Altered Functional_residue (Pr = 0.23) |
Pygocentrus_nattereri_frem2a	M932I	# |---->Altered Macromolecular_binding (Pr = 0.16) |
Pygocentrus_nattereri_frem2a	M932I	# | |---->Altered Protein_binding (Pr = 0.16) |
Pygocentrus_nattereri_frem2a	M932I	# | |---->Altered Disordered_interface (Pr = 0.13) |
Pygocentrus_nattereri_frem2a	M932I	# | | |
Pygocentrus_nattereri_frem2a	M932I	# | |---->Altered Ordered_interface (Pr = 0.16) |
Pygocentrus_nattereri_frem2a	M932I	# | |
Pygocentrus_nattereri_frem2a	M932I	# |---->Altered Metal_binding (Pr = 0.23)<---------------------------------------------------------|
Pygocentrus_nattereri_frem2a	M932I	# | |---->Gain of Nickel_binding at D929 (Pr = 0.23 | P = 0.02)
Pygocentrus_nattereri_frem2a	M932I	# | |---->Gain of Zinc_binding at D930 (Pr = 0.23 | P = 0.05)
Pygocentrus_nattereri_frem2a	M932I	# |
Pygocentrus_nattereri_frem2a	M932I	# |---->Altered PTM_site (Pr = 0.11)
Pygocentrus_nattereri_frem2a	M932I	# |---->Gain of O-linked_glycosylation at T934 (Pr = 0.11 | P = 0.05)
Pygocentrus_nattereri_frem2a	T934S	0.139	Altered Cytoplasmic_loop (Pr = 0.26 | P = 1.3e-03); Gain of Zinc_binding at D930 (Pr = 0.25 | P = 0.04); Gain of Nickel_binding at D929 (Pr = 0.24 | P = 0.01)	Altered Motifs (ELME000052:Phosphothreonine motif binding a subset of FHA domains that show a preference for a large aliphatic amino acid at the pT+3 position.)	Predicted conservation scores
Pygocentrus_nattereri_frem2a	T934S	# Altered Effect (Pr = 0.26)
Pygocentrus_nattereri_frem2a	T934S	# |---->Altered Motifs (ELME000052)
Pygocentrus_nattereri_frem2a	T934S	# |---->Altered Structure_and_dynamics (Pr = 0.26)-------------------------------------------------------|
Pygocentrus_nattereri_frem2a	T934S	# | |---->Altered Secondary_structure (Pr = 0.26) |
Pygocentrus_nattereri_frem2a	T934S	# | | |
Pygocentrus_nattereri_frem2a	T934S	# | |---->Altered Stability_and_conformational_flexibility (Pr = 0.23) |
Pygocentrus_nattereri_frem2a	T934S	# | | |---->Altered Conformational_flexibility (Pr = 0.23) |
Pygocentrus_nattereri_frem2a	T934S	# | | |
Pygocentrus_nattereri_frem2a	T934S	# | |---->Altered Special_structural_signatures (Pr = 0.26) |
Pygocentrus_nattereri_frem2a	T934S	# | |---->Altered Signal_peptide (Pr = 0.00) |
Pygocentrus_nattereri_frem2a	T934S	# | | |
Pygocentrus_nattereri_frem2a	T934S	# | |---->Altered Transmembrane_protein (Pr = 0.26) |
Pygocentrus_nattereri_frem2a	T934S	# | |---->Altered Non-cytoplasmic_loop (Pr = 0.26 | P = 1.3e-03) |
Pygocentrus_nattereri_frem2a	T934S	# | |
Pygocentrus_nattereri_frem2a	T934S	# |---->Altered Functional_residue (Pr = 0.25) |
Pygocentrus_nattereri_frem2a	T934S	# |---->Altered Macromolecular_binding (Pr = 0.19) |
Pygocentrus_nattereri_frem2a	T934S	# | |---->Altered Protein_binding (Pr = 0.19) |
Pygocentrus_nattereri_frem2a	T934S	# | |---->Altered Disordered_interface (Pr = 0.10) |
Pygocentrus_nattereri_frem2a	T934S	# | | |
Pygocentrus_nattereri_frem2a	T934S	# | |---->Altered Ordered_interface (Pr = 0.19) |
Pygocentrus_nattereri_frem2a	T934S	# | |
Pygocentrus_nattereri_frem2a	T934S	# |---->Altered Metal_binding (Pr = 0.25)<---------------------------------------------------------|
Pygocentrus_nattereri_frem2a	T934S	# | |---->Gain of Nickel_binding at D929 (Pr = 0.24 | P = 0.01)
Pygocentrus_nattereri_frem2a	T934S	# | |---->Gain of Zinc_binding at D930 (Pr = 0.25 | P = 0.04)
Pygocentrus_nattereri_frem2a	T934S	# |
Pygocentrus_nattereri_frem2a	T934S	# |---->Altered PTM_site (Pr = 0.11)
Pygocentrus_nattereri_frem2a	A939V	0.165	Altered Cytoplasmic_loop (Pr = 0.33 | P = 5.8e-05); Gain of Strand (Pr = 0.27 | P = 0.03)	Altered Motifs (None)	Predicted conservation scores
Pygocentrus_nattereri_frem2a	A939V	# Altered Effect (Pr = 0.33)
Pygocentrus_nattereri_frem2a	A939V	# |---->Altered Motifs (None)
Pygocentrus_nattereri_frem2a	A939V	# |---->Altered Structure_and_dynamics (Pr = 0.33)-------------------------------------------------------|
Pygocentrus_nattereri_frem2a	A939V	# | |---->Altered Secondary_structure (Pr = 0.27) |
Pygocentrus_nattereri_frem2a	A939V	# | | |---->Gain of Strand (Pr = 0.27 | P = 0.03) |
Pygocentrus_nattereri_frem2a	A939V	# | | |
Pygocentrus_nattereri_frem2a	A939V	# | |---->Altered Stability_and_conformational_flexibility (Pr = 0.15) |
Pygocentrus_nattereri_frem2a	A939V	# | | |---->Altered Conformational_flexibility (Pr = 0.15) |
Pygocentrus_nattereri_frem2a	A939V	# | | |
Pygocentrus_nattereri_frem2a	A939V	# | |---->Altered Special_structural_signatures (Pr = 0.33) |
Pygocentrus_nattereri_frem2a	A939V	# | |---->Altered Signal_peptide (Pr = 0.00) |
Pygocentrus_nattereri_frem2a	A939V	# | | |
Pygocentrus_nattereri_frem2a	A939V	# | |---->Altered Transmembrane_protein (Pr = 0.33) |
Pygocentrus_nattereri_frem2a	A939V	# | |---->Altered Non-cytoplasmic_loop (Pr = 0.33 | P = 5.8e-05) |
Pygocentrus_nattereri_frem2a	A939V	# | |
Pygocentrus_nattereri_frem2a	A939V	# |---->Altered Functional_residue (Pr = 0.10) |
Pygocentrus_nattereri_frem2a	A939V	# |---->Altered Macromolecular_binding (Pr = 0.10) |
Pygocentrus_nattereri_frem2a	A939V	# | |---->Altered Protein_binding (Pr = 0.10) |
Pygocentrus_nattereri_frem2a	A939V	# | |---->Altered Disordered_interface (Pr = 0.10) |
Pygocentrus_nattereri_frem2a	A939V	# | | |
Pygocentrus_nattereri_frem2a	A939V	# | |---->Altered Ordered_interface (Pr = 0.09) |
Pygocentrus_nattereri_frem2a	A939V	# | |
Pygocentrus_nattereri_frem2a	A939V	# |---->Altered Metal_binding (Pr = 0.04)<---------------------------------------------------------|
Pygocentrus_nattereri_frem2a	A939V	# |
Pygocentrus_nattereri_frem2a	A939V	# |---->Altered PTM_site (Pr = 0.09)
Pygocentrus_nattereri_frem2a	L946I	0.146	Altered Cytoplasmic_loop (Pr = 0.32 | P = 6.3e-05); Gain of GPI-anchor_amidation at N951 (Pr = 0.01 | P = 0.03)	Altered Motifs (ELME000333:Motif that mediates binding to SUMO proteins non-covalently.; PS00006:Casein kinase II phosphorylation site)	Predicted conservation scores
Pygocentrus_nattereri_frem2a	L946I	# Altered Effect (Pr = 0.32)
Pygocentrus_nattereri_frem2a	L946I	# |---->Altered Motifs (ELME000333|PS00006)
Pygocentrus_nattereri_frem2a	L946I	# |---->Altered Structure_and_dynamics (Pr = 0.32)-------------------------------------------------------|
Pygocentrus_nattereri_frem2a	L946I	# | |---->Altered Secondary_structure (Pr = 0.26) |
Pygocentrus_nattereri_frem2a	L946I	# | | |
Pygocentrus_nattereri_frem2a	L946I	# | |---->Altered Stability_and_conformational_flexibility (Pr = 0.15) |
Pygocentrus_nattereri_frem2a	L946I	# | | |---->Altered Conformational_flexibility (Pr = 0.15) |
Pygocentrus_nattereri_frem2a	L946I	# | | |
Pygocentrus_nattereri_frem2a	L946I	# | |---->Altered Special_structural_signatures (Pr = 0.32) |
Pygocentrus_nattereri_frem2a	L946I	# | |---->Altered Signal_peptide (Pr = 0.00) |
Pygocentrus_nattereri_frem2a	L946I	# | | |
Pygocentrus_nattereri_frem2a	L946I	# | |---->Altered Transmembrane_protein (Pr = 0.32) |
Pygocentrus_nattereri_frem2a	L946I	# | |---->Altered Non-cytoplasmic_loop (Pr = 0.32 | P = 6.3e-05) |
Pygocentrus_nattereri_frem2a	L946I	# | |
Pygocentrus_nattereri_frem2a	L946I	# |---->Altered Functional_residue (Pr = 0.12) |
Pygocentrus_nattereri_frem2a	L946I	# |---->Altered Macromolecular_binding (Pr = 0.12) |
Pygocentrus_nattereri_frem2a	L946I	# | |---->Altered Protein_binding (Pr = 0.12) |
Pygocentrus_nattereri_frem2a	L946I	# | |---->Altered Disordered_interface (Pr = 0.08) |
Pygocentrus_nattereri_frem2a	L946I	# | | |
Pygocentrus_nattereri_frem2a	L946I	# | |---->Altered Ordered_interface (Pr = 0.12) |
Pygocentrus_nattereri_frem2a	L946I	# | |
Pygocentrus_nattereri_frem2a	L946I	# |---->Altered Metal_binding (Pr = 0.06)<---------------------------------------------------------|
Pygocentrus_nattereri_frem2a	L946I	# |
Pygocentrus_nattereri_frem2a	L946I	# |---->Altered PTM_site (Pr = 0.07)
Pygocentrus_nattereri_frem2a	L946I	# |---->Gain of GPI-anchor_amidation at N951 (Pr = 0.01 | P = 0.03)
Pygocentrus_nattereri_frem2a	D979N	0.330	Altered PPI_residue (Pr = 0.28 | P = 0.04)	Altered Motifs (ELME000064:CK2 phosphorylation site)	Predicted conservation scores
Pygocentrus_nattereri_frem2a	D979N	# Altered Effect (Pr = 0.28)
Pygocentrus_nattereri_frem2a	D979N	# |---->Altered Motifs (ELME000064)
Pygocentrus_nattereri_frem2a	D979N	# |---->Altered Structure_and_dynamics (Pr = 0.26)-------------------------------------------------------|
Pygocentrus_nattereri_frem2a	D979N	# | |---->Altered Secondary_structure (Pr = 0.26) |
Pygocentrus_nattereri_frem2a	D979N	# | | |
Pygocentrus_nattereri_frem2a	D979N	# | |---->Altered Stability_and_conformational_flexibility (Pr = 0.15) |
Pygocentrus_nattereri_frem2a	D979N	# | | |---->Altered Conformational_flexibility (Pr = 0.15) |
Pygocentrus_nattereri_frem2a	D979N	# | | |
Pygocentrus_nattereri_frem2a	D979N	# | |---->Altered Special_structural_signatures (Pr = 0.10) |
Pygocentrus_nattereri_frem2a	D979N	# | |---->Altered Signal_peptide (Pr = 0.00) |
Pygocentrus_nattereri_frem2a	D979N	# | | |
Pygocentrus_nattereri_frem2a	D979N	# | |---->Altered Transmembrane_protein (Pr = 0.10) |
Pygocentrus_nattereri_frem2a	D979N	# | |
Pygocentrus_nattereri_frem2a	D979N	# |---->Altered Functional_residue (Pr = 0.28) |
Pygocentrus_nattereri_frem2a	D979N	# |---->Altered Macromolecular_binding (Pr = 0.28) |
Pygocentrus_nattereri_frem2a	D979N	# | |---->Altered Protein_binding (Pr = 0.28) |
Pygocentrus_nattereri_frem2a	D979N	# | |---->Altered Disordered_interface (Pr = 0.07) |
Pygocentrus_nattereri_frem2a	D979N	# | | |
Pygocentrus_nattereri_frem2a	D979N	# | |---->Altered Ordered_interface (Pr = 0.28) |
Pygocentrus_nattereri_frem2a	D979N	# | |---->Altered PPI_residue (Pr = 0.28 | P = 0.04) |
Pygocentrus_nattereri_frem2a	D979N	# | |
Pygocentrus_nattereri_frem2a	D979N	# |---->Altered Metal_binding (Pr = 0.10)<---------------------------------------------------------|
Pygocentrus_nattereri_frem2a	D979N	# |
Pygocentrus_nattereri_frem2a	D979N	# |---->Altered PTM_site (Pr = 0.10)
Pygocentrus_nattereri_frem2a	I991K	0.839	Altered PPI_residue (Pr = 0.28 | P = 0.05); Altered Stability (Pr = 0.26 | P = 7.4e-03); Gain of B-factor (Pr = 0.25 | P = 0.03); Gain of ADP-ribosylation at R995 (Pr = 0.20 | P = 0.03)	Altered Motifs (ELME000053:GSK3 phosphorylation recognition site; PS00008:N-myristoylation site)	Predicted conservation scores
Pygocentrus_nattereri_frem2a	I991K	# Altered Effect (Pr = 0.28)
Pygocentrus_nattereri_frem2a	I991K	# |---->Altered Motifs (ELME000053|PS00008)
Pygocentrus_nattereri_frem2a	I991K	# |---->Altered Structure_and_dynamics (Pr = 0.26)-------------------------------------------------------|
Pygocentrus_nattereri_frem2a	I991K	# | |---->Altered Secondary_structure (Pr = 0.26) |
Pygocentrus_nattereri_frem2a	I991K	# | | |
Pygocentrus_nattereri_frem2a	I991K	# | |---->Altered Stability_and_conformational_flexibility (Pr = 0.26) |
Pygocentrus_nattereri_frem2a	I991K	# | | |---->Altered Stability (Pr = 0.26 | P = 7.4e-03) |
Pygocentrus_nattereri_frem2a	I991K	# | | |---->Altered Conformational_flexibility (Pr = 0.25) |
Pygocentrus_nattereri_frem2a	I991K	# | | |---->Gain of B-factor (Pr = 0.25 | P = 0.03) |
Pygocentrus_nattereri_frem2a	I991K	# | | |
Pygocentrus_nattereri_frem2a	I991K	# | |---->Altered Special_structural_signatures (Pr = 0.10) |
Pygocentrus_nattereri_frem2a	I991K	# | |---->Altered Signal_peptide (Pr = 0.00) |
Pygocentrus_nattereri_frem2a	I991K	# | | |
Pygocentrus_nattereri_frem2a	I991K	# | |---->Altered Transmembrane_protein (Pr = 0.10) |
Pygocentrus_nattereri_frem2a	I991K	# | |
Pygocentrus_nattereri_frem2a	I991K	# |---->Altered Functional_residue (Pr = 0.28) |
Pygocentrus_nattereri_frem2a	I991K	# |---->Altered Macromolecular_binding (Pr = 0.28) |
Pygocentrus_nattereri_frem2a	I991K	# | |---->Altered Protein_binding (Pr = 0.28) |
Pygocentrus_nattereri_frem2a	I991K	# | |---->Altered Disordered_interface (Pr = 0.07) |
Pygocentrus_nattereri_frem2a	I991K	# | | |
Pygocentrus_nattereri_frem2a	I991K	# | |---->Altered Ordered_interface (Pr = 0.28) |
Pygocentrus_nattereri_frem2a	I991K	# | |---->Altered PPI_residue (Pr = 0.28 | P = 0.05) |
Pygocentrus_nattereri_frem2a	I991K	# | |
Pygocentrus_nattereri_frem2a	I991K	# |---->Altered Metal_binding (Pr = 0.13)<---------------------------------------------------------|
Pygocentrus_nattereri_frem2a	I991K	# |
Pygocentrus_nattereri_frem2a	I991K	# |---->Altered PTM_site (Pr = 0.20)
Pygocentrus_nattereri_frem2a	I991K	# |---->Gain of ADP-ribosylation at R995 (Pr = 0.20 | P = 0.03)
Pygocentrus_nattereri_frem2a	P992L	0.565	Altered PPI_residue (Pr = 0.28 | P = 0.05); Loss of Strand (Pr = 0.26 | P = 0.04); Loss of ADP-ribosylation at R995 (Pr = 0.20 | P = 0.04)	Altered Motifs (ELME000053:GSK3 phosphorylation recognition site; ELME000197:Phosphopeptide motif which directly interacts with the BRCT (carboxy-terminal) domain of the Breast Cancer Gene BRCA1 with low affinity; PS00008:N-myristoylation site)	Predicted conservation scores
Pygocentrus_nattereri_frem2a	P992L	# Altered Effect (Pr = 0.28)
Pygocentrus_nattereri_frem2a	P992L	# |---->Altered Motifs (ELME000053|ELME000197|PS00008)
Pygocentrus_nattereri_frem2a	P992L	# |---->Altered Structure_and_dynamics (Pr = 0.26)-------------------------------------------------------|
Pygocentrus_nattereri_frem2a	P992L	# | |---->Altered Secondary_structure (Pr = 0.26) |
Pygocentrus_nattereri_frem2a	P992L	# | | |---->Loss of Strand (Pr = 0.26 | P = 0.04) |
Pygocentrus_nattereri_frem2a	P992L	# | | |
Pygocentrus_nattereri_frem2a	P992L	# | |---->Altered Stability_and_conformational_flexibility (Pr = 0.17) |
Pygocentrus_nattereri_frem2a	P992L	# | | |---->Altered Conformational_flexibility (Pr = 0.17) |
Pygocentrus_nattereri_frem2a	P992L	# | | |
Pygocentrus_nattereri_frem2a	P992L	# | |---->Altered Special_structural_signatures (Pr = 0.10) |
Pygocentrus_nattereri_frem2a	P992L	# | |---->Altered Signal_peptide (Pr = 0.00) |
Pygocentrus_nattereri_frem2a	P992L	# | | |
Pygocentrus_nattereri_frem2a	P992L	# | |---->Altered Transmembrane_protein (Pr = 0.10) |
Pygocentrus_nattereri_frem2a	P992L	# | |
Pygocentrus_nattereri_frem2a	P992L	# |---->Altered Functional_residue (Pr = 0.28) |
Pygocentrus_nattereri_frem2a	P992L	# |---->Altered Macromolecular_binding (Pr = 0.28) |
Pygocentrus_nattereri_frem2a	P992L	# | |---->Altered Protein_binding (Pr = 0.28) |
Pygocentrus_nattereri_frem2a	P992L	# | |---->Altered Disordered_interface (Pr = 0.08) |
Pygocentrus_nattereri_frem2a	P992L	# | | |
Pygocentrus_nattereri_frem2a	P992L	# | |---->Altered Ordered_interface (Pr = 0.28) |
Pygocentrus_nattereri_frem2a	P992L	# | |---->Altered PPI_residue (Pr = 0.28 | P = 0.05) |
Pygocentrus_nattereri_frem2a	P992L	# | |
Pygocentrus_nattereri_frem2a	P992L	# |---->Altered Metal_binding (Pr = 0.14)<---------------------------------------------------------|
Pygocentrus_nattereri_frem2a	P992L	# |
Pygocentrus_nattereri_frem2a	P992L	# |---->Altered PTM_site (Pr = 0.20)
Pygocentrus_nattereri_frem2a	P992L	# |---->Loss of ADP-ribosylation at R995 (Pr = 0.20 | P = 0.04)
Pygocentrus_nattereri_frem2a	D1000E	0.692	Gain of ADP-ribosylation at R995 (Pr = 0.20 | P = 0.03); Loss of Proteolytic_cleavage at D1000 (Pr = 0.11 | P = 0.04)	Altered Motifs (ELME000062:Secondary preference for PKA-type AGC kinase phosphorylation.; ELME000063:CK1 phosphorylation site; ELME000064:CK2 phosphorylation site; ELME000202:(ST)Q motif which is phosphorylated by PIKK family members.; ELME000220:Phosphothreonine motif binding a subset of FHA domains that have a preference for an acidic amino acid at the pT+3 position.; PS00006:Casein kinase II phosphorylation site)	Predicted conservation scores
Pygocentrus_nattereri_frem2a	D1000E	# Altered Effect (Pr = 0.26)
Pygocentrus_nattereri_frem2a	D1000E	# |---->Altered Motifs (ELME000062|ELME000063|ELME000064|ELME000202|ELME000220|PS00006)
Pygocentrus_nattereri_frem2a	D1000E	# |---->Altered Structure_and_dynamics (Pr = 0.25)-------------------------------------------------------|
Pygocentrus_nattereri_frem2a	D1000E	# | |---->Altered Secondary_structure (Pr = 0.25) |
Pygocentrus_nattereri_frem2a	D1000E	# | | |
Pygocentrus_nattereri_frem2a	D1000E	# | |---->Altered Stability_and_conformational_flexibility (Pr = 0.12) |
Pygocentrus_nattereri_frem2a	D1000E	# | | |---->Altered Conformational_flexibility (Pr = 0.12) |
Pygocentrus_nattereri_frem2a	D1000E	# | | |
Pygocentrus_nattereri_frem2a	D1000E	# | |---->Altered Special_structural_signatures (Pr = 0.09) |
Pygocentrus_nattereri_frem2a	D1000E	# | |---->Altered Signal_peptide (Pr = 0.00) |
Pygocentrus_nattereri_frem2a	D1000E	# | | |
Pygocentrus_nattereri_frem2a	D1000E	# | |---->Altered Transmembrane_protein (Pr = 0.09) |
Pygocentrus_nattereri_frem2a	D1000E	# | |
Pygocentrus_nattereri_frem2a	D1000E	# |---->Altered Functional_residue (Pr = 0.26) |
Pygocentrus_nattereri_frem2a	D1000E	# |---->Altered Macromolecular_binding (Pr = 0.26) |
Pygocentrus_nattereri_frem2a	D1000E	# | |---->Altered Protein_binding (Pr = 0.26) |
Pygocentrus_nattereri_frem2a	D1000E	# | |---->Altered Disordered_interface (Pr = 0.13) |
Pygocentrus_nattereri_frem2a	D1000E	# | | |
Pygocentrus_nattereri_frem2a	D1000E	# | |---->Altered Ordered_interface (Pr = 0.26) |
Pygocentrus_nattereri_frem2a	D1000E	# | |
Pygocentrus_nattereri_frem2a	D1000E	# |---->Altered Metal_binding (Pr = 0.21)<---------------------------------------------------------|
Pygocentrus_nattereri_frem2a	D1000E	# |
Pygocentrus_nattereri_frem2a	D1000E	# |---->Altered PTM_site (Pr = 0.20)
Pygocentrus_nattereri_frem2a	D1000E	# |---->Gain of ADP-ribosylation at R995 (Pr = 0.20 | P = 0.03)
Pygocentrus_nattereri_frem2a	D1000E	# |---->Loss of Proteolytic_cleavage at D1000 (Pr = 0.11 | P = 0.04)
Pygocentrus_nattereri_frem2a	A1018S	0.147	Gain of Intrinsic_disorder (Pr = 0.38 | P = 0.01); Altered PPI_residue (Pr = 0.29 | P = 0.03); Gain of Relative_solvent_accessibility (Pr = 0.27 | P = 0.02); Gain of Sodium_binding at D1022 (Pr = 0.24 | P = 0.02); Loss of Proteolytic_cleavage at D1022 (Pr = 0.11 | P = 0.05)	Altered Motifs (ELME000053:GSK3 phosphorylation recognition site; PS00005:Protein kinase C phosphorylation site)	Predicted conservation scores
Pygocentrus_nattereri_frem2a	A1018S	# Altered Effect (Pr = 0.38)
Pygocentrus_nattereri_frem2a	A1018S	# |---->Altered Motifs (ELME000053|PS00005)
Pygocentrus_nattereri_frem2a	A1018S	# |---->Altered Structure_and_dynamics (Pr = 0.38)-------------------------------------------------------|
Pygocentrus_nattereri_frem2a	A1018S	# | |---->Gain of Relative_solvent_accessibility (Pr = 0.27 | P = 0.02) |
Pygocentrus_nattereri_frem2a	A1018S	# | |---->Altered Secondary_structure (Pr = 0.26) |
Pygocentrus_nattereri_frem2a	A1018S	# | | |
Pygocentrus_nattereri_frem2a	A1018S	# | |---->Altered Stability_and_conformational_flexibility (Pr = 0.38) |
Pygocentrus_nattereri_frem2a	A1018S	# | | |---->Altered Conformational_flexibility (Pr = 0.38) |
Pygocentrus_nattereri_frem2a	A1018S	# | | |---->Gain of Intrinsic_disorder (Pr = 0.38 | P = 0.01) |
Pygocentrus_nattereri_frem2a	A1018S	# | | |
Pygocentrus_nattereri_frem2a	A1018S	# | |---->Altered Special_structural_signatures (Pr = 0.11) |
Pygocentrus_nattereri_frem2a	A1018S	# | |---->Altered Signal_peptide (Pr = 0.00) |
Pygocentrus_nattereri_frem2a	A1018S	# | | |
Pygocentrus_nattereri_frem2a	A1018S	# | |---->Altered Transmembrane_protein (Pr = 0.11) |
Pygocentrus_nattereri_frem2a	A1018S	# | |
Pygocentrus_nattereri_frem2a	A1018S	# |---->Altered Functional_residue (Pr = 0.29) |
Pygocentrus_nattereri_frem2a	A1018S	# |---->Altered Macromolecular_binding (Pr = 0.29) |
Pygocentrus_nattereri_frem2a	A1018S	# | |---->Altered Protein_binding (Pr = 0.29) |
Pygocentrus_nattereri_frem2a	A1018S	# | |---->Altered Disordered_interface (Pr = 0.11) |
Pygocentrus_nattereri_frem2a	A1018S	# | | |
Pygocentrus_nattereri_frem2a	A1018S	# | |---->Altered Ordered_interface (Pr = 0.29) |
Pygocentrus_nattereri_frem2a	A1018S	# | |---->Altered PPI_residue (Pr = 0.29 | P = 0.03) |
Pygocentrus_nattereri_frem2a	A1018S	# | |
Pygocentrus_nattereri_frem2a	A1018S	# |---->Altered Metal_binding (Pr = 0.24)<---------------------------------------------------------|
Pygocentrus_nattereri_frem2a	A1018S	# | |---->Gain of Sodium_binding at D1022 (Pr = 0.24 | P = 0.02)
Pygocentrus_nattereri_frem2a	A1018S	# |
Pygocentrus_nattereri_frem2a	A1018S	# |---->Altered PTM_site (Pr = 0.15)
Pygocentrus_nattereri_frem2a	A1018S	# |---->Loss of Proteolytic_cleavage at D1022 (Pr = 0.11 | P = 0.05)
Pygocentrus_nattereri_frem2a	T1050S	0.463	Altered Cytoplasmic_loop (Pr = 0.26 | P = 1.1e-03); Loss of O-linked_glycosylation at T1050 (Pr = 0.26 | P = 0.01)	Altered Motifs (ELME000051:Longer mode 2 interacting phospho-motif for 14-3-3 proteins with key conservation RxxxS#p.; ELME000335:Inverted version of LIG_SUMO_SBM_1 that mediates binding to SUMO proteins non-covalently.)	Predicted conservation scores
Pygocentrus_nattereri_frem2a	T1050S	# Altered Effect (Pr = 0.26)
Pygocentrus_nattereri_frem2a	T1050S	# |---->Altered Motifs (ELME000051|ELME000335)
Pygocentrus_nattereri_frem2a	T1050S	# |---->Altered Structure_and_dynamics (Pr = 0.26)-------------------------------------------------------|
Pygocentrus_nattereri_frem2a	T1050S	# | |---->Altered Secondary_structure (Pr = 0.25) |
Pygocentrus_nattereri_frem2a	T1050S	# | | |
Pygocentrus_nattereri_frem2a	T1050S	# | |---->Altered Stability_and_conformational_flexibility (Pr = 0.13) |
Pygocentrus_nattereri_frem2a	T1050S	# | | |---->Altered Conformational_flexibility (Pr = 0.13) |
Pygocentrus_nattereri_frem2a	T1050S	# | | |
Pygocentrus_nattereri_frem2a	T1050S	# | |---->Altered Special_structural_signatures (Pr = 0.26) |
Pygocentrus_nattereri_frem2a	T1050S	# | |---->Altered Signal_peptide (Pr = 0.00) |
Pygocentrus_nattereri_frem2a	T1050S	# | | |
Pygocentrus_nattereri_frem2a	T1050S	# | |---->Altered Transmembrane_protein (Pr = 0.26) |
Pygocentrus_nattereri_frem2a	T1050S	# | |---->Altered Non-cytoplasmic_loop (Pr = 0.26 | P = 1.1e-03) |
Pygocentrus_nattereri_frem2a	T1050S	# | |
Pygocentrus_nattereri_frem2a	T1050S	# |---->Altered Functional_residue (Pr = 0.26) |
Pygocentrus_nattereri_frem2a	T1050S	# |---->Altered Macromolecular_binding (Pr = 0.21) |
Pygocentrus_nattereri_frem2a	T1050S	# | |---->Altered Protein_binding (Pr = 0.21) |
Pygocentrus_nattereri_frem2a	T1050S	# | |---->Altered Disordered_interface (Pr = 0.02) |
Pygocentrus_nattereri_frem2a	T1050S	# | | |
Pygocentrus_nattereri_frem2a	T1050S	# | |---->Altered Ordered_interface (Pr = 0.21) |
Pygocentrus_nattereri_frem2a	T1050S	# | |
Pygocentrus_nattereri_frem2a	T1050S	# |---->Altered Metal_binding (Pr = 0.19)<---------------------------------------------------------|
Pygocentrus_nattereri_frem2a	T1050S	# |
Pygocentrus_nattereri_frem2a	T1050S	# |---->Altered PTM_site (Pr = 0.26)
Pygocentrus_nattereri_frem2a	T1050S	# |---->Loss of O-linked_glycosylation at T1050 (Pr = 0.26 | P = 0.01)
Pygocentrus_nattereri_frem2a	A1058S	0.222	Altered Cytoplasmic_loop (Pr = 0.30 | P = 1.5e-04); Loss of O-linked_glycosylation at T1062 (Pr = 0.25 | P = 0.01)	Altered Motifs (ELME000053:GSK3 phosphorylation recognition site; ELME000136:The Class IV WW domain interaction motif is recognised primarily by the Pin1 phosphorylation-dependent prolyl isomerase.; ELME000159:Proline-Directed Kinase (e.g. MAPK) phosphorylation site in higher eukaryotes.; ELME000202:(ST)Q motif which is phosphorylated by PIKK family members.)	Predicted conservation scores
Pygocentrus_nattereri_frem2a	A1058S	# Altered Effect (Pr = 0.30)
Pygocentrus_nattereri_frem2a	A1058S	# |---->Altered Motifs (ELME000053|ELME000136|ELME000159|ELME000202)
Pygocentrus_nattereri_frem2a	A1058S	# |---->Altered Structure_and_dynamics (Pr = 0.30)-------------------------------------------------------|
Pygocentrus_nattereri_frem2a	A1058S	# | |---->Altered Secondary_structure (Pr = 0.25) |
Pygocentrus_nattereri_frem2a	A1058S	# | | |
Pygocentrus_nattereri_frem2a	A1058S	# | |---->Altered Stability_and_conformational_flexibility (Pr = 0.19) |
Pygocentrus_nattereri_frem2a	A1058S	# | | |---->Altered Conformational_flexibility (Pr = 0.19) |
Pygocentrus_nattereri_frem2a	A1058S	# | | |
Pygocentrus_nattereri_frem2a	A1058S	# | |---->Altered Special_structural_signatures (Pr = 0.30) |
Pygocentrus_nattereri_frem2a	A1058S	# | |---->Altered Signal_peptide (Pr = 0.00) |
Pygocentrus_nattereri_frem2a	A1058S	# | | |
Pygocentrus_nattereri_frem2a	A1058S	# | |---->Altered Transmembrane_protein (Pr = 0.30) |
Pygocentrus_nattereri_frem2a	A1058S	# | |---->Altered Non-cytoplasmic_loop (Pr = 0.30 | P = 1.5e-04) |
Pygocentrus_nattereri_frem2a	A1058S	# | |
Pygocentrus_nattereri_frem2a	A1058S	# |---->Altered Functional_residue (Pr = 0.25) |
Pygocentrus_nattereri_frem2a	A1058S	# |---->Altered Macromolecular_binding (Pr = 0.22) |
Pygocentrus_nattereri_frem2a	A1058S	# | |---->Altered Protein_binding (Pr = 0.22) |
Pygocentrus_nattereri_frem2a	A1058S	# | |---->Altered Disordered_interface (Pr = 0.02) |
Pygocentrus_nattereri_frem2a	A1058S	# | | |
Pygocentrus_nattereri_frem2a	A1058S	# | |---->Altered Ordered_interface (Pr = 0.22) |
Pygocentrus_nattereri_frem2a	A1058S	# | |
Pygocentrus_nattereri_frem2a	A1058S	# |---->Altered Metal_binding (Pr = 0.13)<---------------------------------------------------------|
Pygocentrus_nattereri_frem2a	A1058S	# |
Pygocentrus_nattereri_frem2a	A1058S	# |---->Altered PTM_site (Pr = 0.25)
Pygocentrus_nattereri_frem2a	A1058S	# |---->Loss of O-linked_glycosylation at T1062 (Pr = 0.25 | P = 0.01)
Pygocentrus_nattereri_frem2a	L1070M	0.159	Altered PPI_residue (Pr = 0.27 | P = 0.05); Gain of Nickel_binding at E1071 (Pr = 0.23 | P = 0.02); Gain of Ubiquitylation at K1074 (Pr = 0.15 | P = 0.04); Loss of O-linked_glycosylation at T1066 (Pr = 0.13 | P = 0.04); Altered Stability (Pr = 0.13 | P = 0.03)	Altered Motifs (ELME000052:Phosphothreonine motif binding a subset of FHA domains that show a preference for a large aliphatic amino acid at the pT+3 position.; ELME000064:CK2 phosphorylation site; PS00006:Casein kinase II phosphorylation site)	Predicted conservation scores
Pygocentrus_nattereri_frem2a	L1070M	# Altered Effect (Pr = 0.27)
Pygocentrus_nattereri_frem2a	L1070M	# |---->Altered Motifs (ELME000052|ELME000064|PS00006)
Pygocentrus_nattereri_frem2a	L1070M	# |---->Altered Structure_and_dynamics (Pr = 0.25)-------------------------------------------------------|
Pygocentrus_nattereri_frem2a	L1070M	# | |---->Altered Secondary_structure (Pr = 0.25) |
Pygocentrus_nattereri_frem2a	L1070M	# | | |
Pygocentrus_nattereri_frem2a	L1070M	# | |---->Altered Stability_and_conformational_flexibility (Pr = 0.21) |
Pygocentrus_nattereri_frem2a	L1070M	# | | |---->Altered Stability (Pr = 0.13 | P = 0.03) |
Pygocentrus_nattereri_frem2a	L1070M	# | | |---->Altered Conformational_flexibility (Pr = 0.21) |
Pygocentrus_nattereri_frem2a	L1070M	# | | |
Pygocentrus_nattereri_frem2a	L1070M	# | |---->Altered Special_structural_signatures (Pr = 0.16) |
Pygocentrus_nattereri_frem2a	L1070M	# | |---->Altered Signal_peptide (Pr = 0.00) |
Pygocentrus_nattereri_frem2a	L1070M	# | | |
Pygocentrus_nattereri_frem2a	L1070M	# | |---->Altered Transmembrane_protein (Pr = 0.16) |
Pygocentrus_nattereri_frem2a	L1070M	# | |
Pygocentrus_nattereri_frem2a	L1070M	# |---->Altered Functional_residue (Pr = 0.27) |
Pygocentrus_nattereri_frem2a	L1070M	# |---->Altered Macromolecular_binding (Pr = 0.27) |
Pygocentrus_nattereri_frem2a	L1070M	# | |---->Altered Protein_binding (Pr = 0.27) |
Pygocentrus_nattereri_frem2a	L1070M	# | |---->Altered Disordered_interface (Pr = 0.04) |
Pygocentrus_nattereri_frem2a	L1070M	# | | |
Pygocentrus_nattereri_frem2a	L1070M	# | |---->Altered Ordered_interface (Pr = 0.27) |
Pygocentrus_nattereri_frem2a	L1070M	# | |---->Altered PPI_residue (Pr = 0.27 | P = 0.05) |
Pygocentrus_nattereri_frem2a	L1070M	# | |
Pygocentrus_nattereri_frem2a	L1070M	# |---->Altered Metal_binding (Pr = 0.23)<---------------------------------------------------------|
Pygocentrus_nattereri_frem2a	L1070M	# | |---->Gain of Nickel_binding at E1071 (Pr = 0.23 | P = 0.02)
Pygocentrus_nattereri_frem2a	L1070M	# |
Pygocentrus_nattereri_frem2a	L1070M	# |---->Altered PTM_site (Pr = 0.15)
Pygocentrus_nattereri_frem2a	L1070M	# |---->Loss of O-linked_glycosylation at T1066 (Pr = 0.13 | P = 0.04)
Pygocentrus_nattereri_frem2a	L1070M	# |---->Gain of Ubiquitylation at K1074 (Pr = 0.15 | P = 0.04)
Pygocentrus_nattereri_frem2a	T1083M	0.220	Altered PPI_residue (Pr = 0.28 | P = 0.04); Loss of Nickel_binding at Q1081 (Pr = 0.27 | P = 6.7e-03); Gain of Zinc_binding at D1086 (Pr = 0.25 | P = 0.03); Loss of Sodium_binding at E1085 (Pr = 0.20 | P = 0.04)	Altered Motifs (ELME000220:Phosphothreonine motif binding a subset of FHA domains that have a preference for an acidic amino acid at the pT+3 position.; PS00006:Casein kinase II phosphorylation site)	Predicted conservation scores
Pygocentrus_nattereri_frem2a	T1083M	# Altered Effect (Pr = 0.28)
Pygocentrus_nattereri_frem2a	T1083M	# |---->Altered Motifs (ELME000220|PS00006)
Pygocentrus_nattereri_frem2a	T1083M	# |---->Altered Structure_and_dynamics (Pr = 0.27)-------------------------------------------------------|
Pygocentrus_nattereri_frem2a	T1083M	# | |---->Altered Secondary_structure (Pr = 0.25) |
Pygocentrus_nattereri_frem2a	T1083M	# | | |
Pygocentrus_nattereri_frem2a	T1083M	# | |---->Altered Stability_and_conformational_flexibility (Pr = 0.21) |
Pygocentrus_nattereri_frem2a	T1083M	# | | |---->Altered Conformational_flexibility (Pr = 0.21) |
Pygocentrus_nattereri_frem2a	T1083M	# | | |
Pygocentrus_nattereri_frem2a	T1083M	# | |---->Altered Special_structural_signatures (Pr = 0.16) |
Pygocentrus_nattereri_frem2a	T1083M	# | |---->Altered Signal_peptide (Pr = 0.00) |
Pygocentrus_nattereri_frem2a	T1083M	# | | |
Pygocentrus_nattereri_frem2a	T1083M	# | |---->Altered Transmembrane_protein (Pr = 0.16) |
Pygocentrus_nattereri_frem2a	T1083M	# | |
Pygocentrus_nattereri_frem2a	T1083M	# |---->Altered Functional_residue (Pr = 0.28) |
Pygocentrus_nattereri_frem2a	T1083M	# |---->Altered Macromolecular_binding (Pr = 0.28) |
Pygocentrus_nattereri_frem2a	T1083M	# | |---->Altered Protein_binding (Pr = 0.28) |
Pygocentrus_nattereri_frem2a	T1083M	# | |---->Altered Disordered_interface (Pr = 0.09) |
Pygocentrus_nattereri_frem2a	T1083M	# | | |
Pygocentrus_nattereri_frem2a	T1083M	# | |---->Altered Ordered_interface (Pr = 0.28) |
Pygocentrus_nattereri_frem2a	T1083M	# | |---->Altered PPI_residue (Pr = 0.28 | P = 0.04) |
Pygocentrus_nattereri_frem2a	T1083M	# | |
Pygocentrus_nattereri_frem2a	T1083M	# |---->Altered Metal_binding (Pr = 0.27)<---------------------------------------------------------|
Pygocentrus_nattereri_frem2a	T1083M	# | |---->Loss of Nickel_binding at Q1081 (Pr = 0.27 | P = 6.7e-03)
Pygocentrus_nattereri_frem2a	T1083M	# | |---->Loss of Sodium_binding at E1085 (Pr = 0.20 | P = 0.04)
Pygocentrus_nattereri_frem2a	T1083M	# | |---->Gain of Zinc_binding at D1086 (Pr = 0.25 | P = 0.03)
Pygocentrus_nattereri_frem2a	T1083M	# |
Pygocentrus_nattereri_frem2a	T1083M	# |---->Altered PTM_site (Pr = 0.15)
Pygocentrus_nattereri_frem2a	E1085K	0.580	Loss of Zinc_binding at D1086 (Pr = 0.38 | P = 7.2e-03); Loss of Nickel_binding at Q1081 (Pr = 0.27 | P = 6.9e-03); Altered Stability (Pr = 0.27 | P = 7.0e-03); Loss of Sodium_binding at E1085 (Pr = 0.22 | P = 0.03); Loss of Ubiquitylation at K1087 (Pr = 0.15 | P = 0.05)	Altered Motifs (ELME000220:Phosphothreonine motif binding a subset of FHA domains that have a preference for an acidic amino acid at the pT+3 position.; PS00005:Protein kinase C phosphorylation site; PS00006:Casein kinase II phosphorylation site)	Predicted conservation scores
Pygocentrus_nattereri_frem2a	E1085K	# Altered Effect (Pr = 0.38)
Pygocentrus_nattereri_frem2a	E1085K	# |---->Altered Motifs (ELME000220|PS00005|PS00006)
Pygocentrus_nattereri_frem2a	E1085K	# |---->Altered Structure_and_dynamics (Pr = 0.38)-------------------------------------------------------|
Pygocentrus_nattereri_frem2a	E1085K	# | |---->Altered Secondary_structure (Pr = 0.25) |
Pygocentrus_nattereri_frem2a	E1085K	# | | |
Pygocentrus_nattereri_frem2a	E1085K	# | |---->Altered Stability_and_conformational_flexibility (Pr = 0.27) |
Pygocentrus_nattereri_frem2a	E1085K	# | | |---->Altered Stability (Pr = 0.27 | P = 7.0e-03) |
Pygocentrus_nattereri_frem2a	E1085K	# | | |---->Altered Conformational_flexibility (Pr = 0.22) |
Pygocentrus_nattereri_frem2a	E1085K	# | | |
Pygocentrus_nattereri_frem2a	E1085K	# | |---->Altered Special_structural_signatures (Pr = 0.16) |
Pygocentrus_nattereri_frem2a	E1085K	# | |---->Altered Signal_peptide (Pr = 0.00) |
Pygocentrus_nattereri_frem2a	E1085K	# | | |
Pygocentrus_nattereri_frem2a	E1085K	# | |---->Altered Transmembrane_protein (Pr = 0.16) |
Pygocentrus_nattereri_frem2a	E1085K	# | |
Pygocentrus_nattereri_frem2a	E1085K	# |---->Altered Functional_residue (Pr = 0.38) |
Pygocentrus_nattereri_frem2a	E1085K	# |---->Altered Macromolecular_binding (Pr = 0.27) |
Pygocentrus_nattereri_frem2a	E1085K	# | |---->Altered Protein_binding (Pr = 0.27) |
Pygocentrus_nattereri_frem2a	E1085K	# | |---->Altered Disordered_interface (Pr = 0.11) |
Pygocentrus_nattereri_frem2a	E1085K	# | | |
Pygocentrus_nattereri_frem2a	E1085K	# | |---->Altered Ordered_interface (Pr = 0.27) |
Pygocentrus_nattereri_frem2a	E1085K	# | |
Pygocentrus_nattereri_frem2a	E1085K	# |---->Altered Metal_binding (Pr = 0.38)<---------------------------------------------------------|
Pygocentrus_nattereri_frem2a	E1085K	# | |---->Loss of Nickel_binding at Q1081 (Pr = 0.27 | P = 6.9e-03)
Pygocentrus_nattereri_frem2a	E1085K	# | |---->Loss of Sodium_binding at E1085 (Pr = 0.22 | P = 0.03)
Pygocentrus_nattereri_frem2a	E1085K	# | |---->Loss of Zinc_binding at D1086 (Pr = 0.38 | P = 7.2e-03)
Pygocentrus_nattereri_frem2a	E1085K	# |
Pygocentrus_nattereri_frem2a	E1085K	# |---->Altered PTM_site (Pr = 0.15)
Pygocentrus_nattereri_frem2a	E1085K	# |---->Loss of Ubiquitylation at K1087 (Pr = 0.15 | P = 0.05)
Pygocentrus_nattereri_frem2a	K1087E	0.300	Gain of Zinc_binding at D1088 (Pr = 0.69 | P = 1.7e-03); Loss of Relative_solvent_accessibility (Pr = 0.25 | P = 0.03); Gain of Sodium_binding at D1086 (Pr = 0.24 | P = 0.02); Gain of Nickel_binding at D1086 (Pr = 0.22 | P = 0.02); Loss of Ubiquitylation at K1087 (Pr = 0.17 | P = 0.02)	Altered Motifs (ELME000147:Site phosphorylated by the Polo-like kinase.; ELME000220:Phosphothreonine motif binding a subset of FHA domains that have a preference for an acidic amino acid at the pT+3 position.)	Predicted conservation scores
Pygocentrus_nattereri_frem2a	K1087E	# Altered Effect (Pr = 0.69)
Pygocentrus_nattereri_frem2a	K1087E	# |---->Altered Motifs (ELME000147|ELME000220)
Pygocentrus_nattereri_frem2a	K1087E	# |---->Altered Structure_and_dynamics (Pr = 0.69)-------------------------------------------------------|
Pygocentrus_nattereri_frem2a	K1087E	# | |---->Loss of Relative_solvent_accessibility (Pr = 0.25 | P = 0.03) |
Pygocentrus_nattereri_frem2a	K1087E	# | |---->Altered Secondary_structure (Pr = 0.25) |
Pygocentrus_nattereri_frem2a	K1087E	# | | |
Pygocentrus_nattereri_frem2a	K1087E	# | |---->Altered Stability_and_conformational_flexibility (Pr = 0.22) |
Pygocentrus_nattereri_frem2a	K1087E	# | | |---->Altered Conformational_flexibility (Pr = 0.22) |
Pygocentrus_nattereri_frem2a	K1087E	# | | |
Pygocentrus_nattereri_frem2a	K1087E	# | |---->Altered Special_structural_signatures (Pr = 0.16) |
Pygocentrus_nattereri_frem2a	K1087E	# | |---->Altered Signal_peptide (Pr = 0.00) |
Pygocentrus_nattereri_frem2a	K1087E	# | | |
Pygocentrus_nattereri_frem2a	K1087E	# | |---->Altered Transmembrane_protein (Pr = 0.16) |
Pygocentrus_nattereri_frem2a	K1087E	# | |
Pygocentrus_nattereri_frem2a	K1087E	# |---->Altered Functional_residue (Pr = 0.69) |
Pygocentrus_nattereri_frem2a	K1087E	# |---->Altered Macromolecular_binding (Pr = 0.26) |
Pygocentrus_nattereri_frem2a	K1087E	# | |---->Altered Protein_binding (Pr = 0.26) |
Pygocentrus_nattereri_frem2a	K1087E	# | |---->Altered Disordered_interface (Pr = 0.11) |
Pygocentrus_nattereri_frem2a	K1087E	# | | |
Pygocentrus_nattereri_frem2a	K1087E	# | |---->Altered Ordered_interface (Pr = 0.26) |
Pygocentrus_nattereri_frem2a	K1087E	# | |
Pygocentrus_nattereri_frem2a	K1087E	# |---->Altered Metal_binding (Pr = 0.69)<---------------------------------------------------------|
Pygocentrus_nattereri_frem2a	K1087E	# | |---->Gain of Nickel_binding at D1086 (Pr = 0.22 | P = 0.02)
Pygocentrus_nattereri_frem2a	K1087E	# | |---->Gain of Sodium_binding at D1086 (Pr = 0.24 | P = 0.02)
Pygocentrus_nattereri_frem2a	K1087E	# | |---->Gain of Zinc_binding at D1088 (Pr = 0.69 | P = 1.7e-03)
Pygocentrus_nattereri_frem2a	K1087E	# |
Pygocentrus_nattereri_frem2a	K1087E	# |---->Altered PTM_site (Pr = 0.17)
Pygocentrus_nattereri_frem2a	K1087E	# |---->Loss of Ubiquitylation at K1087 (Pr = 0.17 | P = 0.02)
Pygocentrus_nattereri_frem2a	D1092E	0.274	Altered PPI_residue (Pr = 0.29 | P = 0.03); Gain of Zinc_binding at D1092 (Pr = 0.29 | P = 0.02); Altered Cytoplasmic_loop (Pr = 0.28 | P = 4.0e-04); Loss of Relative_solvent_accessibility (Pr = 0.25 | P = 0.03); Gain of Disulfide_linkage at C1096 (Pr = 0.22 | P = 0.02); Loss of Sodium_binding at D1092 (Pr = 0.21 | P = 0.03)	Altered Motifs (ELME000052:Phosphothreonine motif binding a subset of FHA domains that show a preference for a large aliphatic amino acid at the pT+3 position.; ELME000064:CK2 phosphorylation site; PS00006:Casein kinase II phosphorylation site)	Predicted conservation scores
Pygocentrus_nattereri_frem2a	D1092E	# Altered Effect (Pr = 0.29)
Pygocentrus_nattereri_frem2a	D1092E	# |---->Altered Motifs (ELME000052|ELME000064|PS00006)
Pygocentrus_nattereri_frem2a	D1092E	# |---->Altered Structure_and_dynamics (Pr = 0.29)-------------------------------------------------------|
Pygocentrus_nattereri_frem2a	D1092E	# | |---->Loss of Relative_solvent_accessibility (Pr = 0.25 | P = 0.03) |
Pygocentrus_nattereri_frem2a	D1092E	# | |---->Altered Secondary_structure (Pr = 0.26) |
Pygocentrus_nattereri_frem2a	D1092E	# | | |
Pygocentrus_nattereri_frem2a	D1092E	# | |---->Altered Stability_and_conformational_flexibility (Pr = 0.22) |
Pygocentrus_nattereri_frem2a	D1092E	# | | |---->Gain of Disulfide_linkage at C1096 (Pr = 0.22 | P = 0.02) |
Pygocentrus_nattereri_frem2a	D1092E	# | | |---->Altered Conformational_flexibility (Pr = 0.21) |
Pygocentrus_nattereri_frem2a	D1092E	# | | |
Pygocentrus_nattereri_frem2a	D1092E	# | |---->Altered Special_structural_signatures (Pr = 0.28) |
Pygocentrus_nattereri_frem2a	D1092E	# | |---->Altered Signal_peptide (Pr = 0.00) |
Pygocentrus_nattereri_frem2a	D1092E	# | | |
Pygocentrus_nattereri_frem2a	D1092E	# | |---->Altered Transmembrane_protein (Pr = 0.28) |
Pygocentrus_nattereri_frem2a	D1092E	# | |---->Altered Non-cytoplasmic_loop (Pr = 0.28 | P = 4.0e-04) |
Pygocentrus_nattereri_frem2a	D1092E	# | |
Pygocentrus_nattereri_frem2a	D1092E	# |---->Altered Functional_residue (Pr = 0.29) |
Pygocentrus_nattereri_frem2a	D1092E	# |---->Altered Macromolecular_binding (Pr = 0.29) |
Pygocentrus_nattereri_frem2a	D1092E	# | |---->Altered Protein_binding (Pr = 0.29) |
Pygocentrus_nattereri_frem2a	D1092E	# | |---->Altered Disordered_interface (Pr = 0.11) |
Pygocentrus_nattereri_frem2a	D1092E	# | | |
Pygocentrus_nattereri_frem2a	D1092E	# | |---->Altered Ordered_interface (Pr = 0.29) |
Pygocentrus_nattereri_frem2a	D1092E	# | |---->Altered PPI_residue (Pr = 0.29 | P = 0.03) |
Pygocentrus_nattereri_frem2a	D1092E	# | |
Pygocentrus_nattereri_frem2a	D1092E	# |---->Altered Metal_binding (Pr = 0.29)<---------------------------------------------------------|
Pygocentrus_nattereri_frem2a	D1092E	# | |---->Loss of Sodium_binding at D1092 (Pr = 0.21 | P = 0.03)
Pygocentrus_nattereri_frem2a	D1092E	# | |---->Gain of Zinc_binding at D1092 (Pr = 0.29 | P = 0.02)
Pygocentrus_nattereri_frem2a	D1092E	# |
Pygocentrus_nattereri_frem2a	D1092E	# |---->Altered PTM_site (Pr = 0.14)
Pygocentrus_nattereri_frem2a	I1138V	0.207	Loss of Zinc_binding at H1137 (Pr = 0.27 | P = 0.02); Altered Cytoplasmic_loop (Pr = 0.26 | P = 8.0e-04); Gain of Nickel_binding at Y1140 (Pr = 0.24 | P = 0.01); Gain of Manganese_binding at H1137 (Pr = 0.13 | P = 0.05); Gain of Potassium_binding at D1135 (Pr = 0.11 | P = 0.04); Gain of Copper_binding at Y1140 (Pr = 0.11 | P = 8.6e-03)	Altered Motifs (None)	Predicted conservation scores
Pygocentrus_nattereri_frem2a	I1138V	# Altered Effect (Pr = 0.27)
Pygocentrus_nattereri_frem2a	I1138V	# |---->Altered Motifs (None)
Pygocentrus_nattereri_frem2a	I1138V	# |---->Altered Structure_and_dynamics (Pr = 0.27)-------------------------------------------------------|
Pygocentrus_nattereri_frem2a	I1138V	# | |---->Altered Secondary_structure (Pr = 0.25) |
Pygocentrus_nattereri_frem2a	I1138V	# | | |
Pygocentrus_nattereri_frem2a	I1138V	# | |---->Altered Stability_and_conformational_flexibility (Pr = 0.17) |
Pygocentrus_nattereri_frem2a	I1138V	# | | |---->Altered Conformational_flexibility (Pr = 0.17) |
Pygocentrus_nattereri_frem2a	I1138V	# | | |
Pygocentrus_nattereri_frem2a	I1138V	# | |---->Altered Special_structural_signatures (Pr = 0.26) |
Pygocentrus_nattereri_frem2a	I1138V	# | |---->Altered Signal_peptide (Pr = 0.00) |
Pygocentrus_nattereri_frem2a	I1138V	# | | |
Pygocentrus_nattereri_frem2a	I1138V	# | |---->Altered Transmembrane_protein (Pr = 0.26) |
Pygocentrus_nattereri_frem2a	I1138V	# | |---->Altered Non-cytoplasmic_loop (Pr = 0.26 | P = 8.0e-04) |
Pygocentrus_nattereri_frem2a	I1138V	# | |
Pygocentrus_nattereri_frem2a	I1138V	# |---->Altered Functional_residue (Pr = 0.27) |
Pygocentrus_nattereri_frem2a	I1138V	# |---->Altered Macromolecular_binding (Pr = 0.15) |
Pygocentrus_nattereri_frem2a	I1138V	# | |---->Altered Protein_binding (Pr = 0.15) |
Pygocentrus_nattereri_frem2a	I1138V	# | |---->Altered Disordered_interface (Pr = 0.15) |
Pygocentrus_nattereri_frem2a	I1138V	# | | |
Pygocentrus_nattereri_frem2a	I1138V	# | |---->Altered Ordered_interface (Pr = 0.15) |
Pygocentrus_nattereri_frem2a	I1138V	# | |
Pygocentrus_nattereri_frem2a	I1138V	# |---->Altered Metal_binding (Pr = 0.27)<---------------------------------------------------------|
Pygocentrus_nattereri_frem2a	I1138V	# | |---->Gain of Copper_binding at Y1140 (Pr = 0.11 | P = 8.6e-03)
Pygocentrus_nattereri_frem2a	I1138V	# | |---->Gain of Manganese_binding at H1137 (Pr = 0.13 | P = 0.05)
Pygocentrus_nattereri_frem2a	I1138V	# | |---->Gain of Nickel_binding at Y1140 (Pr = 0.24 | P = 0.01)
Pygocentrus_nattereri_frem2a	I1138V	# | |---->Gain of Potassium_binding at D1135 (Pr = 0.11 | P = 0.04)
Pygocentrus_nattereri_frem2a	I1138V	# | |---->Loss of Zinc_binding at H1137 (Pr = 0.27 | P = 0.02)
Pygocentrus_nattereri_frem2a	I1138V	# |
Pygocentrus_nattereri_frem2a	I1138V	# |---->Altered PTM_site (Pr = 0.09)
Pygocentrus_nattereri_frem2a	H1139R	0.458	Loss of Zinc_binding at H1137 (Pr = 0.44 | P = 5.2e-03); Loss of Nickel_binding at Y1140 (Pr = 0.34 | P = 2.6e-03); Altered Cytoplasmic_loop (Pr = 0.31 | P = 9.3e-05); Loss of Manganese_binding at H1137 (Pr = 0.13 | P = 0.05); Loss of Copper_binding at Y1140 (Pr = 0.13 | P = 5.4e-03); Loss of Potassium_binding at D1135 (Pr = 0.10 | P = 0.04)	Altered Motifs (ELME000051:Longer mode 2 interacting phospho-motif for 14-3-3 proteins with key conservation RxxxS#p.)	Predicted conservation scores
Pygocentrus_nattereri_frem2a	H1139R	# Altered Effect (Pr = 0.44)
Pygocentrus_nattereri_frem2a	H1139R	# |---->Altered Motifs (ELME000051)
Pygocentrus_nattereri_frem2a	H1139R	# |---->Altered Structure_and_dynamics (Pr = 0.44)-------------------------------------------------------|
Pygocentrus_nattereri_frem2a	H1139R	# | |---->Altered Secondary_structure (Pr = 0.26) |
Pygocentrus_nattereri_frem2a	H1139R	# | | |
Pygocentrus_nattereri_frem2a	H1139R	# | |---->Altered Stability_and_conformational_flexibility (Pr = 0.16) |
Pygocentrus_nattereri_frem2a	H1139R	# | | |---->Altered Conformational_flexibility (Pr = 0.16) |
Pygocentrus_nattereri_frem2a	H1139R	# | | |
Pygocentrus_nattereri_frem2a	H1139R	# | |---->Altered Special_structural_signatures (Pr = 0.31) |
Pygocentrus_nattereri_frem2a	H1139R	# | |---->Altered Signal_peptide (Pr = 0.00) |
Pygocentrus_nattereri_frem2a	H1139R	# | | |
Pygocentrus_nattereri_frem2a	H1139R	# | |---->Altered Transmembrane_protein (Pr = 0.31) |
Pygocentrus_nattereri_frem2a	H1139R	# | |---->Altered Non-cytoplasmic_loop (Pr = 0.31 | P = 9.3e-05) |
Pygocentrus_nattereri_frem2a	H1139R	# | |
Pygocentrus_nattereri_frem2a	H1139R	# |---->Altered Functional_residue (Pr = 0.44) |
Pygocentrus_nattereri_frem2a	H1139R	# |---->Altered Macromolecular_binding (Pr = 0.19) |
Pygocentrus_nattereri_frem2a	H1139R	# | |---->Altered Protein_binding (Pr = 0.19) |
Pygocentrus_nattereri_frem2a	H1139R	# | |---->Altered Disordered_interface (Pr = 0.15) |
Pygocentrus_nattereri_frem2a	H1139R	# | | |
Pygocentrus_nattereri_frem2a	H1139R	# | |---->Altered Ordered_interface (Pr = 0.19) |
Pygocentrus_nattereri_frem2a	H1139R	# | |
Pygocentrus_nattereri_frem2a	H1139R	# |---->Altered Metal_binding (Pr = 0.44)<---------------------------------------------------------|
Pygocentrus_nattereri_frem2a	H1139R	# | |---->Loss of Copper_binding at Y1140 (Pr = 0.13 | P = 5.4e-03)
Pygocentrus_nattereri_frem2a	H1139R	# | |---->Loss of Manganese_binding at H1137 (Pr = 0.13 | P = 0.05)
Pygocentrus_nattereri_frem2a	H1139R	# | |---->Loss of Nickel_binding at Y1140 (Pr = 0.34 | P = 2.6e-03)
Pygocentrus_nattereri_frem2a	H1139R	# | |---->Loss of Potassium_binding at D1135 (Pr = 0.10 | P = 0.04)
Pygocentrus_nattereri_frem2a	H1139R	# | |---->Loss of Zinc_binding at H1137 (Pr = 0.44 | P = 5.2e-03)
Pygocentrus_nattereri_frem2a	H1139R	# |
Pygocentrus_nattereri_frem2a	H1139R	# |---->Altered PTM_site (Pr = 0.14)
Pygocentrus_nattereri_frem2a	M1187S	0.545	Altered Cytoplasmic_loop (Pr = 0.38 | P = 9.7e-06); Altered PPI_residue (Pr = 0.35 | P = 3.6e-03); Loss of SUMOylation at K1182 (Pr = 0.23 | P = 0.02); Altered Stability (Pr = 0.14 | P = 0.02)	Altered Motifs (ELME000197:Phosphopeptide motif which directly interacts with the BRCT (carboxy-terminal) domain of the Breast Cancer Gene BRCA1 with low affinity; ELME000328:Fxxx[WF] motifs are present in Pex19 and S. cerevisiae Pex5 cytosolic receptors that bind to peroxisomal membrane docking member - Pex14)	Predicted conservation scores
Pygocentrus_nattereri_frem2a	M1187S	# Altered Effect (Pr = 0.38)
Pygocentrus_nattereri_frem2a	M1187S	# |---->Altered Motifs (ELME000197|ELME000328)
Pygocentrus_nattereri_frem2a	M1187S	# |---->Altered Structure_and_dynamics (Pr = 0.38)-------------------------------------------------------|
Pygocentrus_nattereri_frem2a	M1187S	# | |---->Altered Secondary_structure (Pr = 0.25) |
Pygocentrus_nattereri_frem2a	M1187S	# | | |
Pygocentrus_nattereri_frem2a	M1187S	# | |---->Altered Stability_and_conformational_flexibility (Pr = 0.21) |
Pygocentrus_nattereri_frem2a	M1187S	# | | |---->Altered Stability (Pr = 0.14 | P = 0.02) |
Pygocentrus_nattereri_frem2a	M1187S	# | | |---->Altered Conformational_flexibility (Pr = 0.21) |
Pygocentrus_nattereri_frem2a	M1187S	# | | |
Pygocentrus_nattereri_frem2a	M1187S	# | |---->Altered Special_structural_signatures (Pr = 0.38) |
Pygocentrus_nattereri_frem2a	M1187S	# | |---->Altered Signal_peptide (Pr = 0.00) |
Pygocentrus_nattereri_frem2a	M1187S	# | | |
Pygocentrus_nattereri_frem2a	M1187S	# | |---->Altered Transmembrane_protein (Pr = 0.38) |
Pygocentrus_nattereri_frem2a	M1187S	# | |---->Altered Non-cytoplasmic_loop (Pr = 0.38 | P = 9.7e-06) |
Pygocentrus_nattereri_frem2a	M1187S	# | |
Pygocentrus_nattereri_frem2a	M1187S	# |---->Altered Functional_residue (Pr = 0.35) |
Pygocentrus_nattereri_frem2a	M1187S	# |---->Altered Macromolecular_binding (Pr = 0.35) |
Pygocentrus_nattereri_frem2a	M1187S	# | |---->Altered Protein_binding (Pr = 0.35) |
Pygocentrus_nattereri_frem2a	M1187S	# | |---->Altered Disordered_interface (Pr = 0.09) |
Pygocentrus_nattereri_frem2a	M1187S	# | | |
Pygocentrus_nattereri_frem2a	M1187S	# | |---->Altered Ordered_interface (Pr = 0.35) |
Pygocentrus_nattereri_frem2a	M1187S	# | |---->Altered PPI_residue (Pr = 0.35 | P = 3.6e-03) |
Pygocentrus_nattereri_frem2a	M1187S	# | |
Pygocentrus_nattereri_frem2a	M1187S	# |---->Altered Metal_binding (Pr = 0.06)<---------------------------------------------------------|
Pygocentrus_nattereri_frem2a	M1187S	# |
Pygocentrus_nattereri_frem2a	M1187S	# |---->Altered PTM_site (Pr = 0.23)
Pygocentrus_nattereri_frem2a	M1187S	# |---->Loss of SUMOylation at K1182 (Pr = 0.23 | P = 0.02)
Pygocentrus_nattereri_frem2a	E1216D	0.275	Gain of Sodium_binding at D1211 (Pr = 0.25 | P = 0.01); Gain of Manganese_binding at D1211 (Pr = 0.22 | P = 0.01); Loss of Nickel_binding at D1211 (Pr = 0.18 | P = 0.04)	Altered Motifs (ELME000052:Phosphothreonine motif binding a subset of FHA domains that show a preference for a large aliphatic amino acid at the pT+3 position.; ELME000053:GSK3 phosphorylation recognition site; ELME000117:Major TRAF2-binding consensus motif. Members of the tumor necrosis factor receptor (TNFR) superfamily initiate intracellular signaling by recruiting the C-domain of the TNFR-associated factors (TRAFs) through their cytoplasmic tails.; ELME000147:Site phosphorylated by the Polo-like kinase.)	Predicted conservation scores
Pygocentrus_nattereri_frem2a	E1216D	# Altered Effect (Pr = 0.26)
Pygocentrus_nattereri_frem2a	E1216D	# |---->Altered Motifs (ELME000052|ELME000053|ELME000117|ELME000147)
Pygocentrus_nattereri_frem2a	E1216D	# |---->Altered Structure_and_dynamics (Pr = 0.25)-------------------------------------------------------|
Pygocentrus_nattereri_frem2a	E1216D	# | |---->Altered Secondary_structure (Pr = 0.25) |
Pygocentrus_nattereri_frem2a	E1216D	# | | |
Pygocentrus_nattereri_frem2a	E1216D	# | |---->Altered Stability_and_conformational_flexibility (Pr = 0.16) |
Pygocentrus_nattereri_frem2a	E1216D	# | | |---->Altered Conformational_flexibility (Pr = 0.16) |
Pygocentrus_nattereri_frem2a	E1216D	# | | |
Pygocentrus_nattereri_frem2a	E1216D	# | |---->Altered Special_structural_signatures (Pr = 0.10) |
Pygocentrus_nattereri_frem2a	E1216D	# | |---->Altered Signal_peptide (Pr = 0.00) |
Pygocentrus_nattereri_frem2a	E1216D	# | | |
Pygocentrus_nattereri_frem2a	E1216D	# | |---->Altered Transmembrane_protein (Pr = 0.10) |
Pygocentrus_nattereri_frem2a	E1216D	# | |
Pygocentrus_nattereri_frem2a	E1216D	# |---->Altered Functional_residue (Pr = 0.26) |
Pygocentrus_nattereri_frem2a	E1216D	# |---->Altered Macromolecular_binding (Pr = 0.26) |
Pygocentrus_nattereri_frem2a	E1216D	# | |---->Altered Protein_binding (Pr = 0.26) |
Pygocentrus_nattereri_frem2a	E1216D	# | |---->Altered Disordered_interface (Pr = 0.15) |
Pygocentrus_nattereri_frem2a	E1216D	# | | |
Pygocentrus_nattereri_frem2a	E1216D	# | |---->Altered Ordered_interface (Pr = 0.26) |
Pygocentrus_nattereri_frem2a	E1216D	# | |
Pygocentrus_nattereri_frem2a	E1216D	# |---->Altered Metal_binding (Pr = 0.25)<---------------------------------------------------------|
Pygocentrus_nattereri_frem2a	E1216D	# | |---->Gain of Manganese_binding at D1211 (Pr = 0.22 | P = 0.01)
Pygocentrus_nattereri_frem2a	E1216D	# | |---->Loss of Nickel_binding at D1211 (Pr = 0.18 | P = 0.04)
Pygocentrus_nattereri_frem2a	E1216D	# | |---->Gain of Sodium_binding at D1211 (Pr = 0.25 | P = 0.01)
Pygocentrus_nattereri_frem2a	E1216D	# |
Pygocentrus_nattereri_frem2a	E1216D	# |---->Altered PTM_site (Pr = 0.10)
Pygocentrus_nattereri_frem2a	T1222S	0.386	Gain of Loop (Pr = 0.27 | P = 0.02); Gain of Nickel_binding at H1227 (Pr = 0.18 | P = 0.04)	Altered Motifs (ELME000052:Phosphothreonine motif binding a subset of FHA domains that show a preference for a large aliphatic amino acid at the pT+3 position.; ELME000053:GSK3 phosphorylation recognition site)	Predicted conservation scores
Pygocentrus_nattereri_frem2a	T1222S	# Altered Effect (Pr = 0.27)
Pygocentrus_nattereri_frem2a	T1222S	# |---->Altered Motifs (ELME000052|ELME000053)
Pygocentrus_nattereri_frem2a	T1222S	# |---->Altered Structure_and_dynamics (Pr = 0.27)-------------------------------------------------------|
Pygocentrus_nattereri_frem2a	T1222S	# | |---->Altered Secondary_structure (Pr = 0.27) |
Pygocentrus_nattereri_frem2a	T1222S	# | | |---->Gain of Loop (Pr = 0.27 | P = 0.02) |
Pygocentrus_nattereri_frem2a	T1222S	# | | |
Pygocentrus_nattereri_frem2a	T1222S	# | |---->Altered Stability_and_conformational_flexibility (Pr = 0.22) |
Pygocentrus_nattereri_frem2a	T1222S	# | | |---->Altered Conformational_flexibility (Pr = 0.22) |
Pygocentrus_nattereri_frem2a	T1222S	# | | |
Pygocentrus_nattereri_frem2a	T1222S	# | |---->Altered Special_structural_signatures (Pr = 0.08) |
Pygocentrus_nattereri_frem2a	T1222S	# | |---->Altered Signal_peptide (Pr = 0.00) |
Pygocentrus_nattereri_frem2a	T1222S	# | | |
Pygocentrus_nattereri_frem2a	T1222S	# | |---->Altered Transmembrane_protein (Pr = 0.08) |
Pygocentrus_nattereri_frem2a	T1222S	# | |
Pygocentrus_nattereri_frem2a	T1222S	# |---->Altered Functional_residue (Pr = 0.22) |
Pygocentrus_nattereri_frem2a	T1222S	# |---->Altered Macromolecular_binding (Pr = 0.20) |
Pygocentrus_nattereri_frem2a	T1222S	# | |---->Altered Protein_binding (Pr = 0.20) |
Pygocentrus_nattereri_frem2a	T1222S	# | |---->Altered Disordered_interface (Pr = 0.07) |
Pygocentrus_nattereri_frem2a	T1222S	# | | |
Pygocentrus_nattereri_frem2a	T1222S	# | |---->Altered Ordered_interface (Pr = 0.20) |
Pygocentrus_nattereri_frem2a	T1222S	# | |
Pygocentrus_nattereri_frem2a	T1222S	# |---->Altered Metal_binding (Pr = 0.22)<---------------------------------------------------------|
Pygocentrus_nattereri_frem2a	T1222S	# | |---->Gain of Nickel_binding at H1227 (Pr = 0.18 | P = 0.04)
Pygocentrus_nattereri_frem2a	T1222S	# |
Pygocentrus_nattereri_frem2a	T1222S	# |---->Altered PTM_site (Pr = 0.08)
Pygocentrus_nattereri_frem2a	T1236A	0.187	Altered Cytoplasmic_loop (Pr = 0.24 | P = 1.7e-03)	Altered Motifs (ELME000052:Phosphothreonine motif binding a subset of FHA domains that show a preference for a large aliphatic amino acid at the pT+3 position.; ELME000053:GSK3 phosphorylation recognition site)	Predicted conservation scores
Pygocentrus_nattereri_frem2a	T1236A	# Altered Effect (Pr = 0.26)
Pygocentrus_nattereri_frem2a	T1236A	# |---->Altered Motifs (ELME000052|ELME000053)
Pygocentrus_nattereri_frem2a	T1236A	# |---->Altered Structure_and_dynamics (Pr = 0.26)-------------------------------------------------------|
Pygocentrus_nattereri_frem2a	T1236A	# | |---->Altered Secondary_structure (Pr = 0.26) |
Pygocentrus_nattereri_frem2a	T1236A	# | | |
Pygocentrus_nattereri_frem2a	T1236A	# | |---->Altered Stability_and_conformational_flexibility (Pr = 0.15) |
Pygocentrus_nattereri_frem2a	T1236A	# | | |---->Altered Conformational_flexibility (Pr = 0.15) |
Pygocentrus_nattereri_frem2a	T1236A	# | | |
Pygocentrus_nattereri_frem2a	T1236A	# | |---->Altered Special_structural_signatures (Pr = 0.24) |
Pygocentrus_nattereri_frem2a	T1236A	# | |---->Altered Signal_peptide (Pr = 0.00) |
Pygocentrus_nattereri_frem2a	T1236A	# | | |
Pygocentrus_nattereri_frem2a	T1236A	# | |---->Altered Transmembrane_protein (Pr = 0.24) |
Pygocentrus_nattereri_frem2a	T1236A	# | |---->Altered Non-cytoplasmic_loop (Pr = 0.24 | P = 1.7e-03) |
Pygocentrus_nattereri_frem2a	T1236A	# | |
Pygocentrus_nattereri_frem2a	T1236A	# |---->Altered Functional_residue (Pr = 0.18) |
Pygocentrus_nattereri_frem2a	T1236A	# |---->Altered Macromolecular_binding (Pr = 0.18) |
Pygocentrus_nattereri_frem2a	T1236A	# | |---->Altered Protein_binding (Pr = 0.18) |
Pygocentrus_nattereri_frem2a	T1236A	# | |---->Altered Disordered_interface (Pr = 0.06) |
Pygocentrus_nattereri_frem2a	T1236A	# | | |
Pygocentrus_nattereri_frem2a	T1236A	# | |---->Altered Ordered_interface (Pr = 0.18) |
Pygocentrus_nattereri_frem2a	T1236A	# | |
Pygocentrus_nattereri_frem2a	T1236A	# |---->Altered Metal_binding (Pr = 0.04)<---------------------------------------------------------|
Pygocentrus_nattereri_frem2a	T1236A	# |
Pygocentrus_nattereri_frem2a	T1236A	# |---->Altered PTM_site (Pr = 0.05)
Pygocentrus_nattereri_frem2a	G1237A	0.345	Altered Cytoplasmic_loop (Pr = 0.26 | P = 1.2e-03)	Altered Motifs (ELME000052:Phosphothreonine motif binding a subset of FHA domains that show a preference for a large aliphatic amino acid at the pT+3 position.; ELME000053:GSK3 phosphorylation recognition site)	Predicted conservation scores
Pygocentrus_nattereri_frem2a	G1237A	# Altered Effect (Pr = 0.26)
Pygocentrus_nattereri_frem2a	G1237A	# |---->Altered Motifs (ELME000052|ELME000053)
Pygocentrus_nattereri_frem2a	G1237A	# |---->Altered Structure_and_dynamics (Pr = 0.26)-------------------------------------------------------|
Pygocentrus_nattereri_frem2a	G1237A	# | |---->Altered Secondary_structure (Pr = 0.26) |
Pygocentrus_nattereri_frem2a	G1237A	# | | |
Pygocentrus_nattereri_frem2a	G1237A	# | |---->Altered Stability_and_conformational_flexibility (Pr = 0.15) |
Pygocentrus_nattereri_frem2a	G1237A	# | | |---->Altered Conformational_flexibility (Pr = 0.15) |
Pygocentrus_nattereri_frem2a	G1237A	# | | |
Pygocentrus_nattereri_frem2a	G1237A	# | |---->Altered Special_structural_signatures (Pr = 0.26) |
Pygocentrus_nattereri_frem2a	G1237A	# | |---->Altered Signal_peptide (Pr = 0.00) |
Pygocentrus_nattereri_frem2a	G1237A	# | | |
Pygocentrus_nattereri_frem2a	G1237A	# | |---->Altered Transmembrane_protein (Pr = 0.26) |
Pygocentrus_nattereri_frem2a	G1237A	# | |---->Altered Non-cytoplasmic_loop (Pr = 0.26 | P = 1.2e-03) |
Pygocentrus_nattereri_frem2a	G1237A	# | |
Pygocentrus_nattereri_frem2a	G1237A	# |---->Altered Functional_residue (Pr = 0.20) |
Pygocentrus_nattereri_frem2a	G1237A	# |---->Altered Macromolecular_binding (Pr = 0.20) |
Pygocentrus_nattereri_frem2a	G1237A	# | |---->Altered Protein_binding (Pr = 0.20) |
Pygocentrus_nattereri_frem2a	G1237A	# | |---->Altered Disordered_interface (Pr = 0.06) |
Pygocentrus_nattereri_frem2a	G1237A	# | | |
Pygocentrus_nattereri_frem2a	G1237A	# | |---->Altered Ordered_interface (Pr = 0.20) |
Pygocentrus_nattereri_frem2a	G1237A	# | |
Pygocentrus_nattereri_frem2a	G1237A	# |---->Altered Metal_binding (Pr = 0.04)<---------------------------------------------------------|
Pygocentrus_nattereri_frem2a	G1237A	# |
Pygocentrus_nattereri_frem2a	G1237A	# |---->Altered PTM_site (Pr = 0.07)
Pygocentrus_nattereri_frem2a	V1241I	0.158	Loss of Strand (Pr = 0.27 | P = 0.02); Altered Cytoplasmic_loop (Pr = 0.24 | P = 1.4e-03); Loss of N-linked_glycosylation at N1243 (Pr = 0.21 | P = 2.5e-03)	Altered Motifs (ELME000053:GSK3 phosphorylation recognition site)	Predicted conservation scores
Pygocentrus_nattereri_frem2a	V1241I	# Altered Effect (Pr = 0.27)
Pygocentrus_nattereri_frem2a	V1241I	# |---->Altered Motifs (ELME000053)
Pygocentrus_nattereri_frem2a	V1241I	# |---->Altered Structure_and_dynamics (Pr = 0.27)-------------------------------------------------------|
Pygocentrus_nattereri_frem2a	V1241I	# | |---->Altered Secondary_structure (Pr = 0.27) |
Pygocentrus_nattereri_frem2a	V1241I	# | | |---->Loss of Strand (Pr = 0.27 | P = 0.02) |
Pygocentrus_nattereri_frem2a	V1241I	# | | |
Pygocentrus_nattereri_frem2a	V1241I	# | |---->Altered Stability_and_conformational_flexibility (Pr = 0.14) |
Pygocentrus_nattereri_frem2a	V1241I	# | | |---->Altered Conformational_flexibility (Pr = 0.14) |
Pygocentrus_nattereri_frem2a	V1241I	# | | |
Pygocentrus_nattereri_frem2a	V1241I	# | |---->Altered Special_structural_signatures (Pr = 0.24) |
Pygocentrus_nattereri_frem2a	V1241I	# | |---->Altered Signal_peptide (Pr = 0.00) |
Pygocentrus_nattereri_frem2a	V1241I	# | | |
Pygocentrus_nattereri_frem2a	V1241I	# | |---->Altered Transmembrane_protein (Pr = 0.24) |
Pygocentrus_nattereri_frem2a	V1241I	# | |---->Altered Non-cytoplasmic_loop (Pr = 0.24 | P = 1.4e-03) |
Pygocentrus_nattereri_frem2a	V1241I	# | |
Pygocentrus_nattereri_frem2a	V1241I	# |---->Altered Functional_residue (Pr = 0.21) |
Pygocentrus_nattereri_frem2a	V1241I	# |---->Altered Macromolecular_binding (Pr = 0.20) |
Pygocentrus_nattereri_frem2a	V1241I	# | |---->Altered Protein_binding (Pr = 0.20) |
Pygocentrus_nattereri_frem2a	V1241I	# | |---->Altered Disordered_interface (Pr = 0.14) |
Pygocentrus_nattereri_frem2a	V1241I	# | | |
Pygocentrus_nattereri_frem2a	V1241I	# | |---->Altered Ordered_interface (Pr = 0.20) |
Pygocentrus_nattereri_frem2a	V1241I	# | |
Pygocentrus_nattereri_frem2a	V1241I	# |---->Altered Metal_binding (Pr = 0.04)<---------------------------------------------------------|
Pygocentrus_nattereri_frem2a	V1241I	# |
Pygocentrus_nattereri_frem2a	V1241I	# |---->Altered PTM_site (Pr = 0.21)
Pygocentrus_nattereri_frem2a	V1241I	# |---->Loss of N-linked_glycosylation at N1243 (Pr = 0.21 | P = 2.5e-03)
Pygocentrus_nattereri_frem2a	N1270T	0.126	Loss of Relative_solvent_accessibility (Pr = 0.32 | P = 5.3e-03); Altered Cytoplasmic_loop (Pr = 0.32 | P = 8.3e-05); Loss of Zinc_binding at D1275 (Pr = 0.29 | P = 0.02); Loss of Nickel_binding at D1275 (Pr = 0.26 | P = 9.5e-03); Loss of Sodium_binding at D1267 (Pr = 0.22 | P = 0.02); Loss of Manganese_binding at D1267 (Pr = 0.13 | P = 0.05); Loss of Potassium_binding at D1267 (Pr = 0.11 | P = 0.04); Altered Stability (Pr = 0.10 | P = 0.04)	Altered Motifs (ELME000052:Phosphothreonine motif binding a subset of FHA domains that show a preference for a large aliphatic amino acid at the pT+3 position.; ELME000053:GSK3 phosphorylation recognition site; ELME000335:Inverted version of LIG_SUMO_SBM_1 that mediates binding to SUMO proteins non-covalently.)	Predicted conservation scores
Pygocentrus_nattereri_frem2a	N1270T	# Altered Effect (Pr = 0.32)
Pygocentrus_nattereri_frem2a	N1270T	# |---->Altered Motifs (ELME000052|ELME000053|ELME000335)
Pygocentrus_nattereri_frem2a	N1270T	# |---->Altered Structure_and_dynamics (Pr = 0.32)----------------------------------------------------------|
Pygocentrus_nattereri_frem2a	N1270T	# | |---->Loss of Relative_solvent_accessibility (Pr = 0.32 | P = 5.3e-03) |
Pygocentrus_nattereri_frem2a	N1270T	# | |---->Altered Secondary_structure (Pr = 0.24) |
Pygocentrus_nattereri_frem2a	N1270T	# | | |
Pygocentrus_nattereri_frem2a	N1270T	# | |---->Altered Stability_and_conformational_flexibility (Pr = 0.23) |
Pygocentrus_nattereri_frem2a	N1270T	# | | |---->Altered Stability (Pr = 0.10 | P = 0.04) |
Pygocentrus_nattereri_frem2a	N1270T	# | | |---->Altered Conformational_flexibility (Pr = 0.23) |
Pygocentrus_nattereri_frem2a	N1270T	# | | |
Pygocentrus_nattereri_frem2a	N1270T	# | |---->Altered Special_structural_signatures (Pr = 0.32) |
Pygocentrus_nattereri_frem2a	N1270T	# | |---->Altered Signal_peptide (Pr = 0.00) |
Pygocentrus_nattereri_frem2a	N1270T	# | | |
Pygocentrus_nattereri_frem2a	N1270T	# | |---->Altered Transmembrane_protein (Pr = 0.32) |
Pygocentrus_nattereri_frem2a	N1270T	# | |---->Altered Non-cytoplasmic_loop (Pr = 0.32 | P = 8.3e-05) |
Pygocentrus_nattereri_frem2a	N1270T	# | |
Pygocentrus_nattereri_frem2a	N1270T	# |---->Altered Functional_residue (Pr = 0.29) |
Pygocentrus_nattereri_frem2a	N1270T	# |---->Altered Macromolecular_binding (Pr = 0.26) |
Pygocentrus_nattereri_frem2a	N1270T	# | |---->Altered Protein_binding (Pr = 0.26) |
Pygocentrus_nattereri_frem2a	N1270T	# | |---->Altered Disordered_interface (Pr = 0.13) |
Pygocentrus_nattereri_frem2a	N1270T	# | | |
Pygocentrus_nattereri_frem2a	N1270T	# | |---->Altered Ordered_interface (Pr = 0.26) |
Pygocentrus_nattereri_frem2a	N1270T	# | |
Pygocentrus_nattereri_frem2a	N1270T	# |---->Altered Metal_binding (Pr = 0.29)<------------------------------------------------------------|
Pygocentrus_nattereri_frem2a	N1270T	# | |---->Loss of Manganese_binding at D1267 (Pr = 0.13 | P = 0.05)
Pygocentrus_nattereri_frem2a	N1270T	# | |---->Loss of Nickel_binding at D1275 (Pr = 0.26 | P = 9.5e-03)
Pygocentrus_nattereri_frem2a	N1270T	# | |---->Loss of Potassium_binding at D1267 (Pr = 0.11 | P = 0.04)
Pygocentrus_nattereri_frem2a	N1270T	# | |---->Loss of Sodium_binding at D1267 (Pr = 0.22 | P = 0.02)
Pygocentrus_nattereri_frem2a	N1270T	# | |---->Loss of Zinc_binding at D1275 (Pr = 0.29 | P = 0.02)
Pygocentrus_nattereri_frem2a	N1270T	# |
Pygocentrus_nattereri_frem2a	N1270T	# |---->Altered PTM_site (Pr = 0.12)
Pygocentrus_nattereri_frem2a	D1329N	0.306	Loss of Zinc_binding at D1329 (Pr = 0.46 | P = 4.8e-03); Altered PPI_residue (Pr = 0.31 | P = 0.01); Loss of B-factor (Pr = 0.28 | P = 0.02); Loss of Loop (Pr = 0.27 | P = 0.03); Loss of Manganese_binding at D1325 (Pr = 0.27 | P = 7.4e-03); Gain of Relative_solvent_accessibility (Pr = 0.27 | P = 0.02); Loss of Sodium_binding at D1325 (Pr = 0.26 | P = 9.4e-03); Altered Cytoplasmic_loop (Pr = 0.22 | P = 3.8e-03); Gain of Catalytic_site at D1325 (Pr = 0.11 | P = 0.04)	Altered Motifs (ELME000147:Site phosphorylated by the Polo-like kinase.; ELME000197:Phosphopeptide motif which directly interacts with the BRCT (carboxy-terminal) domain of the Breast Cancer Gene BRCA1 with low affinity; PS00006:Casein kinase II phosphorylation site)	Predicted conservation scores
Pygocentrus_nattereri_frem2a	D1329N	# Altered Effect (Pr = 0.46)
Pygocentrus_nattereri_frem2a	D1329N	# |---->Altered Motifs (ELME000147|ELME000197|PS00006)
Pygocentrus_nattereri_frem2a	D1329N	# |---->Altered Structure_and_dynamics (Pr = 0.46)-------------------------------------------------------|
Pygocentrus_nattereri_frem2a	D1329N	# | |---->Gain of Relative_solvent_accessibility (Pr = 0.27 | P = 0.02) |
Pygocentrus_nattereri_frem2a	D1329N	# | |---->Altered Secondary_structure (Pr = 0.27) |
Pygocentrus_nattereri_frem2a	D1329N	# | | |---->Loss of Loop (Pr = 0.27 | P = 0.03) |
Pygocentrus_nattereri_frem2a	D1329N	# | | |
Pygocentrus_nattereri_frem2a	D1329N	# | |---->Altered Stability_and_conformational_flexibility (Pr = 0.28) |
Pygocentrus_nattereri_frem2a	D1329N	# | | |---->Altered Conformational_flexibility (Pr = 0.28) |
Pygocentrus_nattereri_frem2a	D1329N	# | | |---->Loss of B-factor (Pr = 0.28 | P = 0.02) |
Pygocentrus_nattereri_frem2a	D1329N	# | | |
Pygocentrus_nattereri_frem2a	D1329N	# | |---->Altered Special_structural_signatures (Pr = 0.22) |
Pygocentrus_nattereri_frem2a	D1329N	# | |---->Altered Signal_peptide (Pr = 0.00) |
Pygocentrus_nattereri_frem2a	D1329N	# | | |
Pygocentrus_nattereri_frem2a	D1329N	# | |---->Altered Transmembrane_protein (Pr = 0.22) |
Pygocentrus_nattereri_frem2a	D1329N	# | |---->Altered Non-cytoplasmic_loop (Pr = 0.22 | P = 3.8e-03) |
Pygocentrus_nattereri_frem2a	D1329N	# | |
Pygocentrus_nattereri_frem2a	D1329N	# |---->Altered Functional_residue (Pr = 0.46) |
Pygocentrus_nattereri_frem2a	D1329N	# |---->Gain of Catalytic_site at D1325 (Pr = 0.11 | P = 0.04) |
Pygocentrus_nattereri_frem2a	D1329N	# |---->Altered Macromolecular_binding (Pr = 0.31) |
Pygocentrus_nattereri_frem2a	D1329N	# | |---->Altered Protein_binding (Pr = 0.31) |
Pygocentrus_nattereri_frem2a	D1329N	# | |---->Altered Disordered_interface (Pr = 0.26) |
Pygocentrus_nattereri_frem2a	D1329N	# | | |
Pygocentrus_nattereri_frem2a	D1329N	# | |---->Altered Ordered_interface (Pr = 0.31) |
Pygocentrus_nattereri_frem2a	D1329N	# | |---->Altered PPI_residue (Pr = 0.31 | P = 0.01) |
Pygocentrus_nattereri_frem2a	D1329N	# | |
Pygocentrus_nattereri_frem2a	D1329N	# |---->Altered Metal_binding (Pr = 0.46)<---------------------------------------------------------|
Pygocentrus_nattereri_frem2a	D1329N	# | |---->Loss of Manganese_binding at D1325 (Pr = 0.27 | P = 7.4e-03)
Pygocentrus_nattereri_frem2a	D1329N	# | |---->Loss of Sodium_binding at D1325 (Pr = 0.26 | P = 9.4e-03)
Pygocentrus_nattereri_frem2a	D1329N	# | |---->Loss of Zinc_binding at D1329 (Pr = 0.46 | P = 4.8e-03)
Pygocentrus_nattereri_frem2a	D1329N	# |
Pygocentrus_nattereri_frem2a	D1329N	# |---->Altered PTM_site (Pr = 0.11)
Pygocentrus_nattereri_frem2a	K1347M	0.660	Gain of Loop (Pr = 0.27 | P = 0.04); Altered Cytoplasmic_loop (Pr = 0.24 | P = 1.6e-03)	Altered Motifs (ELME000062:Secondary preference for PKA-type AGC kinase phosphorylation.; ELME000102:N-Arg dibasic convertase (nardilysin) cleavage site (Xaa-|-Arg-Lys or Arg-|-Arg-Xaa).)	Predicted conservation scores
Pygocentrus_nattereri_frem2a	K1347M	# Altered Effect (Pr = 0.27)
Pygocentrus_nattereri_frem2a	K1347M	# |---->Altered Motifs (ELME000062|ELME000102)
Pygocentrus_nattereri_frem2a	K1347M	# |---->Altered Structure_and_dynamics (Pr = 0.27)-------------------------------------------------------|
Pygocentrus_nattereri_frem2a	K1347M	# | |---->Altered Secondary_structure (Pr = 0.27) |
Pygocentrus_nattereri_frem2a	K1347M	# | | |---->Gain of Loop (Pr = 0.27 | P = 0.04) |
Pygocentrus_nattereri_frem2a	K1347M	# | | |
Pygocentrus_nattereri_frem2a	K1347M	# | |---->Altered Stability_and_conformational_flexibility (Pr = 0.22) |
Pygocentrus_nattereri_frem2a	K1347M	# | | |---->Altered Conformational_flexibility (Pr = 0.22) |
Pygocentrus_nattereri_frem2a	K1347M	# | | |
Pygocentrus_nattereri_frem2a	K1347M	# | |---->Altered Special_structural_signatures (Pr = 0.24) |
Pygocentrus_nattereri_frem2a	K1347M	# | |---->Altered Signal_peptide (Pr = 0.00) |
Pygocentrus_nattereri_frem2a	K1347M	# | | |
Pygocentrus_nattereri_frem2a	K1347M	# | |---->Altered Transmembrane_protein (Pr = 0.24) |
Pygocentrus_nattereri_frem2a	K1347M	# | |---->Altered Non-cytoplasmic_loop (Pr = 0.24 | P = 1.6e-03) |
Pygocentrus_nattereri_frem2a	K1347M	# | |
Pygocentrus_nattereri_frem2a	K1347M	# |---->Altered Functional_residue (Pr = 0.17) |
Pygocentrus_nattereri_frem2a	K1347M	# |---->Altered Macromolecular_binding (Pr = 0.09) |
Pygocentrus_nattereri_frem2a	K1347M	# | |---->Altered Protein_binding (Pr = 0.09) |
Pygocentrus_nattereri_frem2a	K1347M	# | |---->Altered Disordered_interface (Pr = 0.07) |
Pygocentrus_nattereri_frem2a	K1347M	# | | |
Pygocentrus_nattereri_frem2a	K1347M	# | |---->Altered Ordered_interface (Pr = 0.09) |
Pygocentrus_nattereri_frem2a	K1347M	# | |
Pygocentrus_nattereri_frem2a	K1347M	# |---->Altered Metal_binding (Pr = 0.04)<---------------------------------------------------------|
Pygocentrus_nattereri_frem2a	K1347M	# |
Pygocentrus_nattereri_frem2a	K1347M	# |---->Altered PTM_site (Pr = 0.17)
Pygocentrus_nattereri_frem2a	D1349E	0.404	Altered Cytoplasmic_loop (Pr = 0.22 | P = 3.2e-03); Gain of SUMOylation at K1347 (Pr = 0.19 | P = 0.04)	Altered Motifs (ELME000062:Secondary preference for PKA-type AGC kinase phosphorylation.)	Predicted conservation scores
Pygocentrus_nattereri_frem2a	D1349E	# Altered Effect (Pr = 0.27)
Pygocentrus_nattereri_frem2a	D1349E	# |---->Altered Motifs (ELME000062)
Pygocentrus_nattereri_frem2a	D1349E	# |---->Altered Structure_and_dynamics (Pr = 0.27)-------------------------------------------------------|
Pygocentrus_nattereri_frem2a	D1349E	# | |---->Altered Secondary_structure (Pr = 0.25) |
Pygocentrus_nattereri_frem2a	D1349E	# | | |
Pygocentrus_nattereri_frem2a	D1349E	# | |---->Altered Stability_and_conformational_flexibility (Pr = 0.27) |
Pygocentrus_nattereri_frem2a	D1349E	# | | |---->Altered Conformational_flexibility (Pr = 0.27) |
Pygocentrus_nattereri_frem2a	D1349E	# | | |
Pygocentrus_nattereri_frem2a	D1349E	# | |---->Altered Special_structural_signatures (Pr = 0.22) |
Pygocentrus_nattereri_frem2a	D1349E	# | |---->Altered Signal_peptide (Pr = 0.00) |
Pygocentrus_nattereri_frem2a	D1349E	# | | |
Pygocentrus_nattereri_frem2a	D1349E	# | |---->Altered Transmembrane_protein (Pr = 0.22) |
Pygocentrus_nattereri_frem2a	D1349E	# | |---->Altered Non-cytoplasmic_loop (Pr = 0.22 | P = 3.2e-03) |
Pygocentrus_nattereri_frem2a	D1349E	# | |
Pygocentrus_nattereri_frem2a	D1349E	# |---->Altered Functional_residue (Pr = 0.19) |
Pygocentrus_nattereri_frem2a	D1349E	# |---->Altered Macromolecular_binding (Pr = 0.08) |
Pygocentrus_nattereri_frem2a	D1349E	# | |---->Altered Protein_binding (Pr = 0.08) |
Pygocentrus_nattereri_frem2a	D1349E	# | |---->Altered Disordered_interface (Pr = 0.08) |
Pygocentrus_nattereri_frem2a	D1349E	# | | |
Pygocentrus_nattereri_frem2a	D1349E	# | |---->Altered Ordered_interface (Pr = 0.08) |
Pygocentrus_nattereri_frem2a	D1349E	# | |
Pygocentrus_nattereri_frem2a	D1349E	# |---->Altered Metal_binding (Pr = 0.04)<---------------------------------------------------------|
Pygocentrus_nattereri_frem2a	D1349E	# |
Pygocentrus_nattereri_frem2a	D1349E	# |---->Altered PTM_site (Pr = 0.19)
Pygocentrus_nattereri_frem2a	D1349E	# |---->Gain of SUMOylation at K1347 (Pr = 0.19 | P = 0.04)
Pygocentrus_nattereri_frem2a	G1350L	0.740	Loss of ADP-ribosylation at R1355 (Pr = 0.22 | P = 0.03); Gain of Proteolytic_cleavage at R1355 (Pr = 0.12 | P = 0.03)	Altered Motifs (ELME000062:Secondary preference for PKA-type AGC kinase phosphorylation.; ELME000233:MAPK interacting molecules (e.g. MAPKKs - substrates - phosphatases) carry docking motif that help to regulate specific interaction in the MAPK cascade. The classic motif approximates (R/K)xxxx#x# where # is a hydrophobic residue.)	Predicted conservation scores
Pygocentrus_nattereri_frem2a	G1350L	# Altered Effect (Pr = 0.27)
Pygocentrus_nattereri_frem2a	G1350L	# |---->Altered Motifs (ELME000062|ELME000233)
Pygocentrus_nattereri_frem2a	G1350L	# |---->Altered Structure_and_dynamics (Pr = 0.27)-------------------------------------------------------|
Pygocentrus_nattereri_frem2a	G1350L	# | |---->Altered Secondary_structure (Pr = 0.26) |
Pygocentrus_nattereri_frem2a	G1350L	# | | |
Pygocentrus_nattereri_frem2a	G1350L	# | |---->Altered Stability_and_conformational_flexibility (Pr = 0.27) |
Pygocentrus_nattereri_frem2a	G1350L	# | | |---->Altered Conformational_flexibility (Pr = 0.27) |
Pygocentrus_nattereri_frem2a	G1350L	# | | |
Pygocentrus_nattereri_frem2a	G1350L	# | |---->Altered Special_structural_signatures (Pr = 0.07) |
Pygocentrus_nattereri_frem2a	G1350L	# | |---->Altered Signal_peptide (Pr = 0.00) |
Pygocentrus_nattereri_frem2a	G1350L	# | | |
Pygocentrus_nattereri_frem2a	G1350L	# | |---->Altered Transmembrane_protein (Pr = 0.07) |
Pygocentrus_nattereri_frem2a	G1350L	# | |
Pygocentrus_nattereri_frem2a	G1350L	# |---->Altered Functional_residue (Pr = 0.22) |
Pygocentrus_nattereri_frem2a	G1350L	# |---->Altered Macromolecular_binding (Pr = 0.10) |
Pygocentrus_nattereri_frem2a	G1350L	# | |---->Altered Protein_binding (Pr = 0.10) |
Pygocentrus_nattereri_frem2a	G1350L	# | |---->Altered Disordered_interface (Pr = 0.10) |
Pygocentrus_nattereri_frem2a	G1350L	# | | |
Pygocentrus_nattereri_frem2a	G1350L	# | |---->Altered Ordered_interface (Pr = 0.08) |
Pygocentrus_nattereri_frem2a	G1350L	# | |
Pygocentrus_nattereri_frem2a	G1350L	# |---->Altered Metal_binding (Pr = 0.04)<---------------------------------------------------------|
Pygocentrus_nattereri_frem2a	G1350L	# |
Pygocentrus_nattereri_frem2a	G1350L	# |---->Altered PTM_site (Pr = 0.22)
Pygocentrus_nattereri_frem2a	G1350L	# |---->Loss of ADP-ribosylation at R1355 (Pr = 0.22 | P = 0.03)
Pygocentrus_nattereri_frem2a	G1350L	# |---->Gain of Proteolytic_cleavage at R1355 (Pr = 0.12 | P = 0.03)
Pygocentrus_nattereri_frem2a	S1359Y	0.466	Gain of Loop (Pr = 0.28 | P = 0.01); Loss of ADP-ribosylation at R1355 (Pr = 0.22 | P = 0.03); Loss of N-linked_glycosylation at N1362 (Pr = 0.21 | P = 2.5e-03); Gain of Proteolytic_cleavage at R1355 (Pr = 0.13 | P = 0.02)	Altered Motifs (ELME000051:Longer mode 2 interacting phospho-motif for 14-3-3 proteins with key conservation RxxxS#p.; ELME000063:CK1 phosphorylation site; ELME000182:STAT5 Src Homology 2 (SH2) domain binding motif.; PS00008:N-myristoylation site)	Predicted conservation scores
Pygocentrus_nattereri_frem2a	S1359Y	# Altered Effect (Pr = 0.28)
Pygocentrus_nattereri_frem2a	S1359Y	# |---->Altered Motifs (ELME000051|ELME000063|ELME000182|PS00008)
Pygocentrus_nattereri_frem2a	S1359Y	# |---->Altered Structure_and_dynamics (Pr = 0.28)-------------------------------------------------------|
Pygocentrus_nattereri_frem2a	S1359Y	# | |---->Altered Secondary_structure (Pr = 0.28) |
Pygocentrus_nattereri_frem2a	S1359Y	# | | |---->Gain of Loop (Pr = 0.28 | P = 0.01) |
Pygocentrus_nattereri_frem2a	S1359Y	# | | |
Pygocentrus_nattereri_frem2a	S1359Y	# | |---->Altered Stability_and_conformational_flexibility (Pr = 0.28) |
Pygocentrus_nattereri_frem2a	S1359Y	# | | |---->Altered Conformational_flexibility (Pr = 0.28) |
Pygocentrus_nattereri_frem2a	S1359Y	# | | |
Pygocentrus_nattereri_frem2a	S1359Y	# | |---->Altered Special_structural_signatures (Pr = 0.10) |
Pygocentrus_nattereri_frem2a	S1359Y	# | |---->Altered Signal_peptide (Pr = 0.00) |
Pygocentrus_nattereri_frem2a	S1359Y	# | | |
Pygocentrus_nattereri_frem2a	S1359Y	# | |---->Altered Transmembrane_protein (Pr = 0.10) |
Pygocentrus_nattereri_frem2a	S1359Y	# | |
Pygocentrus_nattereri_frem2a	S1359Y	# |---->Altered Functional_residue (Pr = 0.22) |
Pygocentrus_nattereri_frem2a	S1359Y	# |---->Altered Macromolecular_binding (Pr = 0.22) |
Pygocentrus_nattereri_frem2a	S1359Y	# | |---->Altered Protein_binding (Pr = 0.22) |
Pygocentrus_nattereri_frem2a	S1359Y	# | |---->Altered Disordered_interface (Pr = 0.22) |
Pygocentrus_nattereri_frem2a	S1359Y	# | | |
Pygocentrus_nattereri_frem2a	S1359Y	# | |---->Altered Ordered_interface (Pr = 0.21) |
Pygocentrus_nattereri_frem2a	S1359Y	# | |
Pygocentrus_nattereri_frem2a	S1359Y	# |---->Altered Metal_binding (Pr = 0.05)<---------------------------------------------------------|
Pygocentrus_nattereri_frem2a	S1359Y	# |
Pygocentrus_nattereri_frem2a	S1359Y	# |---->Altered PTM_site (Pr = 0.22)
Pygocentrus_nattereri_frem2a	S1359Y	# |---->Loss of ADP-ribosylation at R1355 (Pr = 0.22 | P = 0.03)
Pygocentrus_nattereri_frem2a	S1359Y	# |---->Loss of N-linked_glycosylation at N1362 (Pr = 0.21 | P = 2.5e-03)
Pygocentrus_nattereri_frem2a	S1359Y	# |---->Gain of Proteolytic_cleavage at R1355 (Pr = 0.13 | P = 0.02)
Pygocentrus_nattereri_frem2a	L1360I	0.098	Gain of Strand (Pr = 0.26 | P = 0.05); Gain of N-linked_glycosylation at N1362 (Pr = 0.21 | P = 2.2e-03); Loss of ADP-ribosylation at R1355 (Pr = 0.21 | P = 0.03); Loss of Proteolytic_cleavage at R1355 (Pr = 0.12 | P = 0.03)	Altered Motifs (ELME000051:Longer mode 2 interacting phospho-motif for 14-3-3 proteins with key conservation RxxxS#p.; ELME000063:CK1 phosphorylation site; PS00008:N-myristoylation site)	Predicted conservation scores
Pygocentrus_nattereri_frem2a	L1360I	# Altered Effect (Pr = 0.26)
Pygocentrus_nattereri_frem2a	L1360I	# |---->Altered Motifs (ELME000051|ELME000063|PS00008)
Pygocentrus_nattereri_frem2a	L1360I	# |---->Altered Structure_and_dynamics (Pr = 0.26)-------------------------------------------------------|
Pygocentrus_nattereri_frem2a	L1360I	# | |---->Altered Secondary_structure (Pr = 0.26) |
Pygocentrus_nattereri_frem2a	L1360I	# | | |---->Gain of Strand (Pr = 0.26 | P = 0.05) |
Pygocentrus_nattereri_frem2a	L1360I	# | | |
Pygocentrus_nattereri_frem2a	L1360I	# | |---->Altered Stability_and_conformational_flexibility (Pr = 0.21) |
Pygocentrus_nattereri_frem2a	L1360I	# | | |---->Altered Conformational_flexibility (Pr = 0.21) |
Pygocentrus_nattereri_frem2a	L1360I	# | | |
Pygocentrus_nattereri_frem2a	L1360I	# | |---->Altered Special_structural_signatures (Pr = 0.10) |
Pygocentrus_nattereri_frem2a	L1360I	# | |---->Altered Signal_peptide (Pr = 0.00) |
Pygocentrus_nattereri_frem2a	L1360I	# | | |
Pygocentrus_nattereri_frem2a	L1360I	# | |---->Altered Transmembrane_protein (Pr = 0.10) |
Pygocentrus_nattereri_frem2a	L1360I	# | |
Pygocentrus_nattereri_frem2a	L1360I	# |---->Altered Functional_residue (Pr = 0.23) |
Pygocentrus_nattereri_frem2a	L1360I	# |---->Altered Macromolecular_binding (Pr = 0.23) |
Pygocentrus_nattereri_frem2a	L1360I	# | |---->Altered Protein_binding (Pr = 0.23) |
Pygocentrus_nattereri_frem2a	L1360I	# | |---->Altered Disordered_interface (Pr = 0.23) |
Pygocentrus_nattereri_frem2a	L1360I	# | | |
Pygocentrus_nattereri_frem2a	L1360I	# | |---->Altered Ordered_interface (Pr = 0.23) |
Pygocentrus_nattereri_frem2a	L1360I	# | |
Pygocentrus_nattereri_frem2a	L1360I	# |---->Altered Metal_binding (Pr = 0.06)<---------------------------------------------------------|
Pygocentrus_nattereri_frem2a	L1360I	# |
Pygocentrus_nattereri_frem2a	L1360I	# |---->Altered PTM_site (Pr = 0.21)
Pygocentrus_nattereri_frem2a	L1360I	# |---->Loss of ADP-ribosylation at R1355 (Pr = 0.21 | P = 0.03)
Pygocentrus_nattereri_frem2a	L1360I	# |---->Gain of N-linked_glycosylation at N1362 (Pr = 0.21 | P = 2.2e-03)
Pygocentrus_nattereri_frem2a	L1360I	# |---->Loss of Proteolytic_cleavage at R1355 (Pr = 0.12 | P = 0.03)
Pygocentrus_nattereri_frem2a	I1365M	0.245	Altered Cytoplasmic_loop (Pr = 0.27 | P = 9.4e-04); Loss of Strand (Pr = 0.26 | P = 0.04); Loss of N-linked_glycosylation at N1368 (Pr = 0.22 | P = 2.0e-03)	Altered Motifs (ELME000070:Generic motif for N-glycosylation. It was shown that Trp - Asp - and Glu are uncommon before the Ser/Thr position (PMID-8626433). Efficient glycosylation usually occurs when ~60 residues or more separate the glycosylation acceptor site from the C-terminus.; PS00001:N-glycosylation site)	Predicted conservation scores
Pygocentrus_nattereri_frem2a	I1365M	# Altered Effect (Pr = 0.27)
Pygocentrus_nattereri_frem2a	I1365M	# |---->Altered Motifs (ELME000070|PS00001)
Pygocentrus_nattereri_frem2a	I1365M	# |---->Altered Structure_and_dynamics (Pr = 0.27)-------------------------------------------------------|
Pygocentrus_nattereri_frem2a	I1365M	# | |---->Altered Secondary_structure (Pr = 0.26) |
Pygocentrus_nattereri_frem2a	I1365M	# | | |---->Loss of Strand (Pr = 0.26 | P = 0.04) |
Pygocentrus_nattereri_frem2a	I1365M	# | | |
Pygocentrus_nattereri_frem2a	I1365M	# | |---->Altered Stability_and_conformational_flexibility (Pr = 0.17) |
Pygocentrus_nattereri_frem2a	I1365M	# | | |---->Altered Conformational_flexibility (Pr = 0.17) |
Pygocentrus_nattereri_frem2a	I1365M	# | | |
Pygocentrus_nattereri_frem2a	I1365M	# | |---->Altered Special_structural_signatures (Pr = 0.27) |
Pygocentrus_nattereri_frem2a	I1365M	# | |---->Altered Signal_peptide (Pr = 0.00) |
Pygocentrus_nattereri_frem2a	I1365M	# | | |
Pygocentrus_nattereri_frem2a	I1365M	# | |---->Altered Transmembrane_protein (Pr = 0.27) |
Pygocentrus_nattereri_frem2a	I1365M	# | |---->Altered Non-cytoplasmic_loop (Pr = 0.27 | P = 9.4e-04) |
Pygocentrus_nattereri_frem2a	I1365M	# | |
Pygocentrus_nattereri_frem2a	I1365M	# |---->Altered Functional_residue (Pr = 0.22) |
Pygocentrus_nattereri_frem2a	I1365M	# |---->Altered Macromolecular_binding (Pr = 0.22) |
Pygocentrus_nattereri_frem2a	I1365M	# | |---->Altered Protein_binding (Pr = 0.22) |
Pygocentrus_nattereri_frem2a	I1365M	# | |---->Altered Disordered_interface (Pr = 0.22) |
Pygocentrus_nattereri_frem2a	I1365M	# | | |
Pygocentrus_nattereri_frem2a	I1365M	# | |---->Altered Ordered_interface (Pr = 0.21) |
Pygocentrus_nattereri_frem2a	I1365M	# | |
Pygocentrus_nattereri_frem2a	I1365M	# |---->Altered Metal_binding (Pr = 0.08)<---------------------------------------------------------|
Pygocentrus_nattereri_frem2a	I1365M	# |
Pygocentrus_nattereri_frem2a	I1365M	# |---->Altered PTM_site (Pr = 0.22)
Pygocentrus_nattereri_frem2a	I1365M	# |---->Loss of N-linked_glycosylation at N1368 (Pr = 0.22 | P = 2.0e-03)
Pygocentrus_nattereri_frem2a	N1384T	0.449	Altered Cytoplasmic_loop (Pr = 0.29 | P = 2.1e-04)	Altered Motifs (ELME000064:CK2 phosphorylation site; ELME000117:Major TRAF2-binding consensus motif. Members of the tumor necrosis factor receptor (TNFR) superfamily initiate intracellular signaling by recruiting the C-domain of the TNFR-associated factors (TRAFs) through their cytoplasmic tails.; ELME000182:STAT5 Src Homology 2 (SH2) domain binding motif.; ELME000220:Phosphothreonine motif binding a subset of FHA domains that have a preference for an acidic amino acid at the pT+3 position.; PS00006:Casein kinase II phosphorylation site)	Predicted conservation scores
Pygocentrus_nattereri_frem2a	N1384T	# Altered Effect (Pr = 0.29)
Pygocentrus_nattereri_frem2a	N1384T	# |---->Altered Motifs (ELME000064|ELME000117|ELME000182|ELME000220|PS00006)
Pygocentrus_nattereri_frem2a	N1384T	# |---->Altered Structure_and_dynamics (Pr = 0.29)-------------------------------------------------------|
Pygocentrus_nattereri_frem2a	N1384T	# | |---->Altered Secondary_structure (Pr = 0.25) |
Pygocentrus_nattereri_frem2a	N1384T	# | | |
Pygocentrus_nattereri_frem2a	N1384T	# | |---->Altered Stability_and_conformational_flexibility (Pr = 0.18) |
Pygocentrus_nattereri_frem2a	N1384T	# | | |---->Altered Conformational_flexibility (Pr = 0.18) |
Pygocentrus_nattereri_frem2a	N1384T	# | | |
Pygocentrus_nattereri_frem2a	N1384T	# | |---->Altered Special_structural_signatures (Pr = 0.29) |
Pygocentrus_nattereri_frem2a	N1384T	# | |---->Altered Signal_peptide (Pr = 0.00) |
Pygocentrus_nattereri_frem2a	N1384T	# | | |
Pygocentrus_nattereri_frem2a	N1384T	# | |---->Altered Transmembrane_protein (Pr = 0.29) |
Pygocentrus_nattereri_frem2a	N1384T	# | |---->Altered Non-cytoplasmic_loop (Pr = 0.29 | P = 2.1e-04) |
Pygocentrus_nattereri_frem2a	N1384T	# | |
Pygocentrus_nattereri_frem2a	N1384T	# |---->Altered Functional_residue (Pr = 0.19) |
Pygocentrus_nattereri_frem2a	N1384T	# |---->Altered Macromolecular_binding (Pr = 0.18) |
Pygocentrus_nattereri_frem2a	N1384T	# | |---->Altered Protein_binding (Pr = 0.18) |
Pygocentrus_nattereri_frem2a	N1384T	# | |---->Altered Disordered_interface (Pr = 0.14) |
Pygocentrus_nattereri_frem2a	N1384T	# | | |
Pygocentrus_nattereri_frem2a	N1384T	# | |---->Altered Ordered_interface (Pr = 0.18) |
Pygocentrus_nattereri_frem2a	N1384T	# | |
Pygocentrus_nattereri_frem2a	N1384T	# |---->Altered Metal_binding (Pr = 0.19)<---------------------------------------------------------|
Pygocentrus_nattereri_frem2a	N1384T	# |
Pygocentrus_nattereri_frem2a	N1384T	# |---->Altered PTM_site (Pr = 0.08)
Pygocentrus_nattereri_frem2a	I1389V	0.103	Altered Cytoplasmic_loop (Pr = 0.26 | P = 9.6e-04); Gain of Proteolytic_cleavage at D1391 (Pr = 0.15 | P = 0.01)	Altered Motifs (ELME000193:Some proteins re-exported from the nucleus contain a Leucine-rich nuclear export signal (NES) binding to the CRM1 exportin protein.)	Predicted conservation scores
Pygocentrus_nattereri_frem2a	I1389V	# Altered Effect (Pr = 0.26)
Pygocentrus_nattereri_frem2a	I1389V	# |---->Altered Motifs (ELME000193)
Pygocentrus_nattereri_frem2a	I1389V	# |---->Altered Structure_and_dynamics (Pr = 0.26)-------------------------------------------------------|
Pygocentrus_nattereri_frem2a	I1389V	# | |---->Altered Secondary_structure (Pr = 0.26) |
Pygocentrus_nattereri_frem2a	I1389V	# | | |
Pygocentrus_nattereri_frem2a	I1389V	# | |---->Altered Stability_and_conformational_flexibility (Pr = 0.19) |
Pygocentrus_nattereri_frem2a	I1389V	# | | |---->Altered Conformational_flexibility (Pr = 0.19) |
Pygocentrus_nattereri_frem2a	I1389V	# | | |
Pygocentrus_nattereri_frem2a	I1389V	# | |---->Altered Special_structural_signatures (Pr = 0.26) |
Pygocentrus_nattereri_frem2a	I1389V	# | |---->Altered Signal_peptide (Pr = 0.00) |
Pygocentrus_nattereri_frem2a	I1389V	# | | |
Pygocentrus_nattereri_frem2a	I1389V	# | |---->Altered Transmembrane_protein (Pr = 0.26) |
Pygocentrus_nattereri_frem2a	I1389V	# | |---->Altered Non-cytoplasmic_loop (Pr = 0.26 | P = 9.6e-04) |
Pygocentrus_nattereri_frem2a	I1389V	# | |
Pygocentrus_nattereri_frem2a	I1389V	# |---->Altered Functional_residue (Pr = 0.25) |
Pygocentrus_nattereri_frem2a	I1389V	# |---->Altered Macromolecular_binding (Pr = 0.25) |
Pygocentrus_nattereri_frem2a	I1389V	# | |---->Altered Protein_binding (Pr = 0.25) |
Pygocentrus_nattereri_frem2a	I1389V	# | |---->Altered Disordered_interface (Pr = 0.11) |
Pygocentrus_nattereri_frem2a	I1389V	# | | |
Pygocentrus_nattereri_frem2a	I1389V	# | |---->Altered Ordered_interface (Pr = 0.25) |
Pygocentrus_nattereri_frem2a	I1389V	# | |
Pygocentrus_nattereri_frem2a	I1389V	# |---->Altered Metal_binding (Pr = 0.16)<---------------------------------------------------------|
Pygocentrus_nattereri_frem2a	I1389V	# |
Pygocentrus_nattereri_frem2a	I1389V	# |---->Altered PTM_site (Pr = 0.15)
Pygocentrus_nattereri_frem2a	I1389V	# |---->Gain of Proteolytic_cleavage at D1391 (Pr = 0.15 | P = 0.01)
Pygocentrus_nattereri_frem2a	I1401T	0.288	Altered PPI_residue (Pr = 0.29 | P = 0.03); Loss of Relative_solvent_accessibility (Pr = 0.24 | P = 0.05); Loss of Sodium_binding at D1399 (Pr = 0.22 | P = 0.02); Gain of Manganese_binding at D1396 (Pr = 0.14 | P = 0.04)	Altered Motifs (ELME000052:Phosphothreonine motif binding a subset of FHA domains that show a preference for a large aliphatic amino acid at the pT+3 position.)	Predicted conservation scores
Pygocentrus_nattereri_frem2a	I1401T	# Altered Effect (Pr = 0.29)
Pygocentrus_nattereri_frem2a	I1401T	# |---->Altered Motifs (ELME000052)
Pygocentrus_nattereri_frem2a	I1401T	# |---->Altered Structure_and_dynamics (Pr = 0.24)-------------------------------------------------------|
Pygocentrus_nattereri_frem2a	I1401T	# | |---->Loss of Relative_solvent_accessibility (Pr = 0.24 | P = 0.05) |
Pygocentrus_nattereri_frem2a	I1401T	# | |---->Altered Secondary_structure (Pr = 0.24) |
Pygocentrus_nattereri_frem2a	I1401T	# | | |
Pygocentrus_nattereri_frem2a	I1401T	# | |---->Altered Stability_and_conformational_flexibility (Pr = 0.21) |
Pygocentrus_nattereri_frem2a	I1401T	# | | |---->Altered Conformational_flexibility (Pr = 0.21) |
Pygocentrus_nattereri_frem2a	I1401T	# | | |
Pygocentrus_nattereri_frem2a	I1401T	# | |---->Altered Special_structural_signatures (Pr = 0.14) |
Pygocentrus_nattereri_frem2a	I1401T	# | |---->Altered Signal_peptide (Pr = 0.00) |
Pygocentrus_nattereri_frem2a	I1401T	# | | |
Pygocentrus_nattereri_frem2a	I1401T	# | |---->Altered Transmembrane_protein (Pr = 0.14) |
Pygocentrus_nattereri_frem2a	I1401T	# | |
Pygocentrus_nattereri_frem2a	I1401T	# |---->Altered Functional_residue (Pr = 0.29) |
Pygocentrus_nattereri_frem2a	I1401T	# |---->Altered Macromolecular_binding (Pr = 0.29) |
Pygocentrus_nattereri_frem2a	I1401T	# | |---->Altered Protein_binding (Pr = 0.29) |
Pygocentrus_nattereri_frem2a	I1401T	# | |---->Altered Disordered_interface (Pr = 0.19) |
Pygocentrus_nattereri_frem2a	I1401T	# | | |
Pygocentrus_nattereri_frem2a	I1401T	# | |---->Altered Ordered_interface (Pr = 0.29) |
Pygocentrus_nattereri_frem2a	I1401T	# | |---->Altered PPI_residue (Pr = 0.29 | P = 0.03) |
Pygocentrus_nattereri_frem2a	I1401T	# | |
Pygocentrus_nattereri_frem2a	I1401T	# |---->Altered Metal_binding (Pr = 0.22)<---------------------------------------------------------|
Pygocentrus_nattereri_frem2a	I1401T	# | |---->Gain of Manganese_binding at D1396 (Pr = 0.14 | P = 0.04)
Pygocentrus_nattereri_frem2a	I1401T	# | |---->Loss of Sodium_binding at D1399 (Pr = 0.22 | P = 0.02)
Pygocentrus_nattereri_frem2a	I1401T	# |
Pygocentrus_nattereri_frem2a	I1401T	# |---->Altered PTM_site (Pr = 0.08)
Pygocentrus_nattereri_frem2a	S1415T	0.216	Altered PPI_residue (Pr = 0.28 | P = 0.04); Altered Cytoplasmic_loop (Pr = 0.27 | P = 6.0e-04); Gain of Sulfation at Y1410 (Pr = 0.02 | P = 0.03)	Altered Motifs (PS00006:Casein kinase II phosphorylation site)	Predicted conservation scores
Pygocentrus_nattereri_frem2a	S1415T	# Altered Effect (Pr = 0.28)
Pygocentrus_nattereri_frem2a	S1415T	# |---->Altered Motifs (PS00006)
Pygocentrus_nattereri_frem2a	S1415T	# |---->Altered Structure_and_dynamics (Pr = 0.27)-------------------------------------------------------|
Pygocentrus_nattereri_frem2a	S1415T	# | |---->Altered Secondary_structure (Pr = 0.25) |
Pygocentrus_nattereri_frem2a	S1415T	# | | |
Pygocentrus_nattereri_frem2a	S1415T	# | |---->Altered Stability_and_conformational_flexibility (Pr = 0.10) |
Pygocentrus_nattereri_frem2a	S1415T	# | | |---->Altered Conformational_flexibility (Pr = 0.10) |
Pygocentrus_nattereri_frem2a	S1415T	# | | |
Pygocentrus_nattereri_frem2a	S1415T	# | |---->Altered Special_structural_signatures (Pr = 0.27) |
Pygocentrus_nattereri_frem2a	S1415T	# | |---->Altered Signal_peptide (Pr = 0.00) |
Pygocentrus_nattereri_frem2a	S1415T	# | | |
Pygocentrus_nattereri_frem2a	S1415T	# | |---->Altered Transmembrane_protein (Pr = 0.27) |
Pygocentrus_nattereri_frem2a	S1415T	# | |---->Altered Non-cytoplasmic_loop (Pr = 0.27 | P = 6.0e-04) |
Pygocentrus_nattereri_frem2a	S1415T	# | |
Pygocentrus_nattereri_frem2a	S1415T	# |---->Altered Functional_residue (Pr = 0.28) |
Pygocentrus_nattereri_frem2a	S1415T	# |---->Altered Macromolecular_binding (Pr = 0.28) |
Pygocentrus_nattereri_frem2a	S1415T	# | |---->Altered Protein_binding (Pr = 0.28) |
Pygocentrus_nattereri_frem2a	S1415T	# | |---->Altered Disordered_interface (Pr = 0.24) |
Pygocentrus_nattereri_frem2a	S1415T	# | | |
Pygocentrus_nattereri_frem2a	S1415T	# | |---->Altered Ordered_interface (Pr = 0.28) |
Pygocentrus_nattereri_frem2a	S1415T	# | |---->Altered PPI_residue (Pr = 0.28 | P = 0.04) |
Pygocentrus_nattereri_frem2a	S1415T	# | |
Pygocentrus_nattereri_frem2a	S1415T	# |---->Altered Metal_binding (Pr = 0.07)<---------------------------------------------------------|
Pygocentrus_nattereri_frem2a	S1415T	# |
Pygocentrus_nattereri_frem2a	S1415T	# |---->Altered PTM_site (Pr = 0.10)
Pygocentrus_nattereri_frem2a	S1415T	# |---->Gain of Sulfation at Y1410 (Pr = 0.02 | P = 0.03)
Pygocentrus_nattereri_frem2a	R1435K	0.181	Loss of Strand (Pr = 0.31 | P = 9.9e-04); Loss of ADP-ribosylation at R1435 (Pr = 0.30 | P = 3.6e-03); Altered PPI_residue (Pr = 0.30 | P = 0.02); Altered Cytoplasmic_loop (Pr = 0.17 | P = 9.1e-03); Gain of O-linked_glycosylation at T1437 (Pr = 0.11 | P = 0.05)	Altered Motifs (ELME000062:Secondary preference for PKA-type AGC kinase phosphorylation.; PS00008:N-myristoylation site)	Predicted conservation scores
Pygocentrus_nattereri_frem2a	R1435K	# Altered Effect (Pr = 0.31)
Pygocentrus_nattereri_frem2a	R1435K	# |---->Altered Motifs (ELME000062|PS00008)
Pygocentrus_nattereri_frem2a	R1435K	# |---->Altered Structure_and_dynamics (Pr = 0.31)-------------------------------------------------------|
Pygocentrus_nattereri_frem2a	R1435K	# | |---->Altered Secondary_structure (Pr = 0.31) |
Pygocentrus_nattereri_frem2a	R1435K	# | | |---->Loss of Strand (Pr = 0.31 | P = 9.9e-04) |
Pygocentrus_nattereri_frem2a	R1435K	# | | |
Pygocentrus_nattereri_frem2a	R1435K	# | |---->Altered Stability_and_conformational_flexibility (Pr = 0.25) |
Pygocentrus_nattereri_frem2a	R1435K	# | | |---->Altered Conformational_flexibility (Pr = 0.25) |
Pygocentrus_nattereri_frem2a	R1435K	# | | |
Pygocentrus_nattereri_frem2a	R1435K	# | |---->Altered Special_structural_signatures (Pr = 0.17) |
Pygocentrus_nattereri_frem2a	R1435K	# | |---->Altered Signal_peptide (Pr = 0.00) |
Pygocentrus_nattereri_frem2a	R1435K	# | | |
Pygocentrus_nattereri_frem2a	R1435K	# | |---->Altered Transmembrane_protein (Pr = 0.17) |
Pygocentrus_nattereri_frem2a	R1435K	# | |---->Altered Non-cytoplasmic_loop (Pr = 0.17 | P = 9.1e-03) |
Pygocentrus_nattereri_frem2a	R1435K	# | |
Pygocentrus_nattereri_frem2a	R1435K	# |---->Altered Functional_residue (Pr = 0.30) |
Pygocentrus_nattereri_frem2a	R1435K	# |---->Altered Macromolecular_binding (Pr = 0.30) |
Pygocentrus_nattereri_frem2a	R1435K	# | |---->Altered Protein_binding (Pr = 0.30) |
Pygocentrus_nattereri_frem2a	R1435K	# | |---->Altered Disordered_interface (Pr = 0.08) |
Pygocentrus_nattereri_frem2a	R1435K	# | | |
Pygocentrus_nattereri_frem2a	R1435K	# | |---->Altered Ordered_interface (Pr = 0.30) |
Pygocentrus_nattereri_frem2a	R1435K	# | |---->Altered PPI_residue (Pr = 0.30 | P = 0.02) |
Pygocentrus_nattereri_frem2a	R1435K	# | |
Pygocentrus_nattereri_frem2a	R1435K	# |---->Altered Metal_binding (Pr = 0.10)<---------------------------------------------------------|
Pygocentrus_nattereri_frem2a	R1435K	# |
Pygocentrus_nattereri_frem2a	R1435K	# |---->Altered PTM_site (Pr = 0.30)
Pygocentrus_nattereri_frem2a	R1435K	# |---->Loss of ADP-ribosylation at R1435 (Pr = 0.30 | P = 3.6e-03)
Pygocentrus_nattereri_frem2a	R1435K	# |---->Gain of O-linked_glycosylation at T1437 (Pr = 0.11 | P = 0.05)
Pygocentrus_nattereri_frem2a	H1565N	0.166	Loss of Zinc_binding at H1565 (Pr = 0.49 | P = 4.0e-03); Loss of Nickel_binding at H1565 (Pr = 0.20 | P = 0.03)	Altered Motifs (ELME000320:DOC_PIKK_1 motif is located in the C terminus of Nbs1 and its homologues and interacts with PIKK family members.)	Predicted conservation scores
Pygocentrus_nattereri_frem2a	H1565N	# Altered Effect (Pr = 0.49)
Pygocentrus_nattereri_frem2a	H1565N	# |---->Altered Motifs (ELME000320)
Pygocentrus_nattereri_frem2a	H1565N	# |---->Altered Structure_and_dynamics (Pr = 0.49)-------------------------------------------------------|
Pygocentrus_nattereri_frem2a	H1565N	# | |---->Altered Secondary_structure (Pr = 0.25) |
Pygocentrus_nattereri_frem2a	H1565N	# | | |
Pygocentrus_nattereri_frem2a	H1565N	# | |---->Altered Stability_and_conformational_flexibility (Pr = 0.20) |
Pygocentrus_nattereri_frem2a	H1565N	# | | |---->Altered Conformational_flexibility (Pr = 0.20) |
Pygocentrus_nattereri_frem2a	H1565N	# | | |
Pygocentrus_nattereri_frem2a	H1565N	# | |---->Altered Special_structural_signatures (Pr = 0.08) |
Pygocentrus_nattereri_frem2a	H1565N	# | |---->Altered Signal_peptide (Pr = 0.00) |
Pygocentrus_nattereri_frem2a	H1565N	# | | |
Pygocentrus_nattereri_frem2a	H1565N	# | |---->Altered Transmembrane_protein (Pr = 0.08) |
Pygocentrus_nattereri_frem2a	H1565N	# | |
Pygocentrus_nattereri_frem2a	H1565N	# |---->Altered Functional_residue (Pr = 0.49) |
Pygocentrus_nattereri_frem2a	H1565N	# |---->Altered Macromolecular_binding (Pr = 0.25) |
Pygocentrus_nattereri_frem2a	H1565N	# | |---->Altered Protein_binding (Pr = 0.25) |
Pygocentrus_nattereri_frem2a	H1565N	# | |---->Altered Disordered_interface (Pr = 0.03) |
Pygocentrus_nattereri_frem2a	H1565N	# | | |
Pygocentrus_nattereri_frem2a	H1565N	# | |---->Altered Ordered_interface (Pr = 0.25) |
Pygocentrus_nattereri_frem2a	H1565N	# | |
Pygocentrus_nattereri_frem2a	H1565N	# |---->Altered Metal_binding (Pr = 0.49)<---------------------------------------------------------|
Pygocentrus_nattereri_frem2a	H1565N	# | |---->Loss of Nickel_binding at H1565 (Pr = 0.20 | P = 0.03)
Pygocentrus_nattereri_frem2a	H1565N	# | |---->Loss of Zinc_binding at H1565 (Pr = 0.49 | P = 4.0e-03)
Pygocentrus_nattereri_frem2a	H1565N	# |
Pygocentrus_nattereri_frem2a	H1565N	# |---->Altered PTM_site (Pr = 0.11)
Pygocentrus_nattereri_frem2a	L1574S	0.527	Gain of Nickel_binding at H1577 (Pr = 0.29 | P = 5.8e-03); Loss of Loop (Pr = 0.27 | P = 0.03); Loss of Zinc_binding at H1577 (Pr = 0.27 | P = 0.02); Gain of O-linked_glycosylation at T1572 (Pr = 0.20 | P = 0.02); Altered Cytoplasmic_loop (Pr = 0.19 | P = 6.5e-03)	Altered Motifs (ELME000053:GSK3 phosphorylation recognition site; ELME000136:The Class IV WW domain interaction motif is recognised primarily by the Pin1 phosphorylation-dependent prolyl isomerase.; ELME000159:Proline-Directed Kinase (e.g. MAPK) phosphorylation site in higher eukaryotes.; ELME000202:(ST)Q motif which is phosphorylated by PIKK family members.)	Predicted conservation scores
Pygocentrus_nattereri_frem2a	L1574S	# Altered Effect (Pr = 0.29)
Pygocentrus_nattereri_frem2a	L1574S	# |---->Altered Motifs (ELME000053|ELME000136|ELME000159|ELME000202)
Pygocentrus_nattereri_frem2a	L1574S	# |---->Altered Structure_and_dynamics (Pr = 0.29)-------------------------------------------------------|
Pygocentrus_nattereri_frem2a	L1574S	# | |---->Altered Secondary_structure (Pr = 0.27) |
Pygocentrus_nattereri_frem2a	L1574S	# | | |---->Loss of Loop (Pr = 0.27 | P = 0.03) |
Pygocentrus_nattereri_frem2a	L1574S	# | | |
Pygocentrus_nattereri_frem2a	L1574S	# | |---->Altered Stability_and_conformational_flexibility (Pr = 0.15) |
Pygocentrus_nattereri_frem2a	L1574S	# | | |---->Altered Conformational_flexibility (Pr = 0.15) |
Pygocentrus_nattereri_frem2a	L1574S	# | | |
Pygocentrus_nattereri_frem2a	L1574S	# | |---->Altered Special_structural_signatures (Pr = 0.19) |
Pygocentrus_nattereri_frem2a	L1574S	# | |---->Altered Signal_peptide (Pr = 0.00) |
Pygocentrus_nattereri_frem2a	L1574S	# | | |
Pygocentrus_nattereri_frem2a	L1574S	# | |---->Altered Transmembrane_protein (Pr = 0.19) |
Pygocentrus_nattereri_frem2a	L1574S	# | |---->Altered Non-cytoplasmic_loop (Pr = 0.19 | P = 6.5e-03) |
Pygocentrus_nattereri_frem2a	L1574S	# | |
Pygocentrus_nattereri_frem2a	L1574S	# |---->Altered Functional_residue (Pr = 0.29) |
Pygocentrus_nattereri_frem2a	L1574S	# |---->Altered Macromolecular_binding (Pr = 0.24) |
Pygocentrus_nattereri_frem2a	L1574S	# | |---->Altered Protein_binding (Pr = 0.24) |
Pygocentrus_nattereri_frem2a	L1574S	# | |---->Altered Disordered_interface (Pr = 0.03) |
Pygocentrus_nattereri_frem2a	L1574S	# | | |
Pygocentrus_nattereri_frem2a	L1574S	# | |---->Altered Ordered_interface (Pr = 0.24) |
Pygocentrus_nattereri_frem2a	L1574S	# | |
Pygocentrus_nattereri_frem2a	L1574S	# |---->Altered Metal_binding (Pr = 0.29)<---------------------------------------------------------|
Pygocentrus_nattereri_frem2a	L1574S	# | |---->Gain of Nickel_binding at H1577 (Pr = 0.29 | P = 5.8e-03)
Pygocentrus_nattereri_frem2a	L1574S	# | |---->Loss of Zinc_binding at H1577 (Pr = 0.27 | P = 0.02)
Pygocentrus_nattereri_frem2a	L1574S	# |
Pygocentrus_nattereri_frem2a	L1574S	# |---->Altered PTM_site (Pr = 0.20)
Pygocentrus_nattereri_frem2a	L1574S	# |---->Gain of O-linked_glycosylation at T1572 (Pr = 0.20 | P = 0.02)
Pygocentrus_nattereri_frem2a	H1577R	0.461	Loss of Zinc_binding at H1577 (Pr = 0.45 | P = 5.1e-03); Altered PPI_residue (Pr = 0.30 | P = 0.02); Gain of ADP-ribosylation at H1577 (Pr = 0.29 | P = 3.9e-03); Loss of Nickel_binding at H1577 (Pr = 0.25 | P = 9.9e-03); Altered Cytoplasmic_loop (Pr = 0.20 | P = 4.9e-03); Loss of O-linked_glycosylation at T1572 (Pr = 0.16 | P = 0.03)	Altered Motifs (ELME000137:Protein phosphatase 1 catalytic subunit (PP1c) interacting motif binds targeting proteins that dock to the substrate for dephosphorylation. The motif defined is [RK]{0 -1}[VI][^P][FW].)	Predicted conservation scores
Pygocentrus_nattereri_frem2a	H1577R	# Altered Effect (Pr = 0.45)
Pygocentrus_nattereri_frem2a	H1577R	# |---->Altered Motifs (ELME000137)
Pygocentrus_nattereri_frem2a	H1577R	# |---->Altered Structure_and_dynamics (Pr = 0.45)-------------------------------------------------------|
Pygocentrus_nattereri_frem2a	H1577R	# | |---->Altered Secondary_structure (Pr = 0.26) |
Pygocentrus_nattereri_frem2a	H1577R	# | | |
Pygocentrus_nattereri_frem2a	H1577R	# | |---->Altered Stability_and_conformational_flexibility (Pr = 0.12) |
Pygocentrus_nattereri_frem2a	H1577R	# | | |---->Altered Conformational_flexibility (Pr = 0.12) |
Pygocentrus_nattereri_frem2a	H1577R	# | | |
Pygocentrus_nattereri_frem2a	H1577R	# | |---->Altered Special_structural_signatures (Pr = 0.20) |
Pygocentrus_nattereri_frem2a	H1577R	# | |---->Altered Signal_peptide (Pr = 0.00) |
Pygocentrus_nattereri_frem2a	H1577R	# | | |
Pygocentrus_nattereri_frem2a	H1577R	# | |---->Altered Transmembrane_protein (Pr = 0.20) |
Pygocentrus_nattereri_frem2a	H1577R	# | |---->Altered Non-cytoplasmic_loop (Pr = 0.20 | P = 4.9e-03) |
Pygocentrus_nattereri_frem2a	H1577R	# | |
Pygocentrus_nattereri_frem2a	H1577R	# |---->Altered Functional_residue (Pr = 0.45) |
Pygocentrus_nattereri_frem2a	H1577R	# |---->Altered Macromolecular_binding (Pr = 0.30) |
Pygocentrus_nattereri_frem2a	H1577R	# | |---->Altered Protein_binding (Pr = 0.30) |
Pygocentrus_nattereri_frem2a	H1577R	# | |---->Altered Disordered_interface (Pr = 0.05) |
Pygocentrus_nattereri_frem2a	H1577R	# | | |
Pygocentrus_nattereri_frem2a	H1577R	# | |---->Altered Ordered_interface (Pr = 0.30) |
Pygocentrus_nattereri_frem2a	H1577R	# | |---->Altered PPI_residue (Pr = 0.30 | P = 0.02) |
Pygocentrus_nattereri_frem2a	H1577R	# | |
Pygocentrus_nattereri_frem2a	H1577R	# |---->Altered Metal_binding (Pr = 0.45)<---------------------------------------------------------|
Pygocentrus_nattereri_frem2a	H1577R	# | |---->Loss of Nickel_binding at H1577 (Pr = 0.25 | P = 9.9e-03)
Pygocentrus_nattereri_frem2a	H1577R	# | |---->Loss of Zinc_binding at H1577 (Pr = 0.45 | P = 5.1e-03)
Pygocentrus_nattereri_frem2a	H1577R	# |
Pygocentrus_nattereri_frem2a	H1577R	# |---->Altered PTM_site (Pr = 0.29)
Pygocentrus_nattereri_frem2a	H1577R	# |---->Gain of ADP-ribosylation at H1577 (Pr = 0.29 | P = 3.9e-03)
Pygocentrus_nattereri_frem2a	H1577R	# |---->Loss of O-linked_glycosylation at T1572 (Pr = 0.16 | P = 0.03)
Pygocentrus_nattereri_frem2a	S1590T	0.212	Loss of Relative_solvent_accessibility (Pr = 0.28 | P = 0.02); Altered PPI_residue (Pr = 0.28 | P = 0.05); Altered Cytoplasmic_loop (Pr = 0.22 | P = 3.3e-03)	Altered Motifs (ELME000146:Subtilisin/kexin isozyme-1 (SKI1) cleavage site ([RK]-X-[hydrophobic]-[LTKF]-|-X); ELME000220:Phosphothreonine motif binding a subset of FHA domains that have a preference for an acidic amino acid at the pT+3 position.; ELME000239:The USP7 NTD domain binding motif variant based on the MDM2 and P53 interactions.)	Predicted conservation scores
Pygocentrus_nattereri_frem2a	S1590T	# Altered Effect (Pr = 0.28)
Pygocentrus_nattereri_frem2a	S1590T	# |---->Altered Motifs (ELME000146|ELME000220|ELME000239)
Pygocentrus_nattereri_frem2a	S1590T	# |---->Altered Structure_and_dynamics (Pr = 0.28)-------------------------------------------------------|
Pygocentrus_nattereri_frem2a	S1590T	# | |---->Loss of Relative_solvent_accessibility (Pr = 0.28 | P = 0.02) |
Pygocentrus_nattereri_frem2a	S1590T	# | |---->Altered Secondary_structure (Pr = 0.26) |
Pygocentrus_nattereri_frem2a	S1590T	# | | |
Pygocentrus_nattereri_frem2a	S1590T	# | |---->Altered Stability_and_conformational_flexibility (Pr = 0.20) |
Pygocentrus_nattereri_frem2a	S1590T	# | | |---->Altered Conformational_flexibility (Pr = 0.20) |
Pygocentrus_nattereri_frem2a	S1590T	# | | |
Pygocentrus_nattereri_frem2a	S1590T	# | |---->Altered Special_structural_signatures (Pr = 0.22) |
Pygocentrus_nattereri_frem2a	S1590T	# | |---->Altered Signal_peptide (Pr = 0.00) |
Pygocentrus_nattereri_frem2a	S1590T	# | | |
Pygocentrus_nattereri_frem2a	S1590T	# | |---->Altered Transmembrane_protein (Pr = 0.22) |
Pygocentrus_nattereri_frem2a	S1590T	# | |---->Altered Non-cytoplasmic_loop (Pr = 0.22 | P = 3.3e-03) |
Pygocentrus_nattereri_frem2a	S1590T	# | |
Pygocentrus_nattereri_frem2a	S1590T	# |---->Altered Functional_residue (Pr = 0.28) |
Pygocentrus_nattereri_frem2a	S1590T	# |---->Altered Macromolecular_binding (Pr = 0.28) |
Pygocentrus_nattereri_frem2a	S1590T	# | |---->Altered Protein_binding (Pr = 0.28) |
Pygocentrus_nattereri_frem2a	S1590T	# | |---->Altered Disordered_interface (Pr = 0.05) |
Pygocentrus_nattereri_frem2a	S1590T	# | | |
Pygocentrus_nattereri_frem2a	S1590T	# | |---->Altered Ordered_interface (Pr = 0.28) |
Pygocentrus_nattereri_frem2a	S1590T	# | |---->Altered PPI_residue (Pr = 0.28 | P = 0.05) |
Pygocentrus_nattereri_frem2a	S1590T	# | |
Pygocentrus_nattereri_frem2a	S1590T	# |---->Altered Metal_binding (Pr = 0.14)<---------------------------------------------------------|
Pygocentrus_nattereri_frem2a	S1590T	# |
Pygocentrus_nattereri_frem2a	S1590T	# |---->Altered PTM_site (Pr = 0.18)
Pygocentrus_nattereri_frem2a	E1613Q	0.398	Altered Cytoplasmic_loop (Pr = 0.26 | P = 1.1e-03); Loss of B-factor (Pr = 0.26 | P = 0.05); Gain of Proteolytic_cleavage at D1614 (Pr = 0.16 | P = 8.0e-03); Loss of Ubiquitylation at K1610 (Pr = 0.16 | P = 0.04); Loss of Manganese_binding at D1614 (Pr = 0.14 | P = 0.04)	Altered Motifs (ELME000063:CK1 phosphorylation site; ELME000147:Site phosphorylated by the Polo-like kinase.; ELME000202:(ST)Q motif which is phosphorylated by PIKK family members.; ELME000321:Caspase3 and Caspase7 cleavage site; PS00006:Casein kinase II phosphorylation site)	Predicted conservation scores
Pygocentrus_nattereri_frem2a	E1613Q	# Altered Effect (Pr = 0.29)
Pygocentrus_nattereri_frem2a	E1613Q	# |---->Altered Motifs (ELME000063|ELME000147|ELME000202|ELME000321|PS00006)
Pygocentrus_nattereri_frem2a	E1613Q	# |---->Altered Structure_and_dynamics (Pr = 0.29)-------------------------------------------------------|
Pygocentrus_nattereri_frem2a	E1613Q	# | |---->Altered Secondary_structure (Pr = 0.26) |
Pygocentrus_nattereri_frem2a	E1613Q	# | | |
Pygocentrus_nattereri_frem2a	E1613Q	# | |---->Altered Stability_and_conformational_flexibility (Pr = 0.29) |
Pygocentrus_nattereri_frem2a	E1613Q	# | | |---->Altered Conformational_flexibility (Pr = 0.29) |
Pygocentrus_nattereri_frem2a	E1613Q	# | | |---->Loss of B-factor (Pr = 0.26 | P = 0.05) |
Pygocentrus_nattereri_frem2a	E1613Q	# | | |
Pygocentrus_nattereri_frem2a	E1613Q	# | |---->Altered Special_structural_signatures (Pr = 0.26) |
Pygocentrus_nattereri_frem2a	E1613Q	# | |---->Altered Signal_peptide (Pr = 0.00) |
Pygocentrus_nattereri_frem2a	E1613Q	# | | |
Pygocentrus_nattereri_frem2a	E1613Q	# | |---->Altered Transmembrane_protein (Pr = 0.26) |
Pygocentrus_nattereri_frem2a	E1613Q	# | |---->Altered Non-cytoplasmic_loop (Pr = 0.26 | P = 1.1e-03) |
Pygocentrus_nattereri_frem2a	E1613Q	# | |
Pygocentrus_nattereri_frem2a	E1613Q	# |---->Altered Functional_residue (Pr = 0.22) |
Pygocentrus_nattereri_frem2a	E1613Q	# |---->Altered Macromolecular_binding (Pr = 0.22) |
Pygocentrus_nattereri_frem2a	E1613Q	# | |---->Altered Protein_binding (Pr = 0.22) |
Pygocentrus_nattereri_frem2a	E1613Q	# | |---->Altered Disordered_interface (Pr = 0.06) |
Pygocentrus_nattereri_frem2a	E1613Q	# | | |
Pygocentrus_nattereri_frem2a	E1613Q	# | |---->Altered Ordered_interface (Pr = 0.22) |
Pygocentrus_nattereri_frem2a	E1613Q	# | |
Pygocentrus_nattereri_frem2a	E1613Q	# |---->Altered Metal_binding (Pr = 0.19)<---------------------------------------------------------|
Pygocentrus_nattereri_frem2a	E1613Q	# | |---->Loss of Manganese_binding at D1614 (Pr = 0.14 | P = 0.04)
Pygocentrus_nattereri_frem2a	E1613Q	# |
Pygocentrus_nattereri_frem2a	E1613Q	# |---->Altered PTM_site (Pr = 0.16)
Pygocentrus_nattereri_frem2a	E1613Q	# |---->Gain of Proteolytic_cleavage at D1614 (Pr = 0.16 | P = 8.0e-03)
Pygocentrus_nattereri_frem2a	E1613Q	# |---->Loss of Ubiquitylation at K1610 (Pr = 0.16 | P = 0.04)
Pygocentrus_nattereri_frem2a	S1650P	0.282	Gain of O-linked_glycosylation at T1647 (Pr = 0.29 | P = 5.7e-03); Loss of Strand (Pr = 0.28 | P = 6.5e-03); Altered Cytoplasmic_loop (Pr = 0.26 | P = 7.2e-04)	Altered Motifs (ELME000333:Motif that mediates binding to SUMO proteins non-covalently.; ELME000335:Inverted version of LIG_SUMO_SBM_1 that mediates binding to SUMO proteins non-covalently.)	Predicted conservation scores
Pygocentrus_nattereri_frem2a	S1650P	# Altered Effect (Pr = 0.29)
Pygocentrus_nattereri_frem2a	S1650P	# |---->Altered Motifs (ELME000333|ELME000335)
Pygocentrus_nattereri_frem2a	S1650P	# |---->Altered Structure_and_dynamics (Pr = 0.28)-------------------------------------------------------|
Pygocentrus_nattereri_frem2a	S1650P	# | |---->Altered Secondary_structure (Pr = 0.28) |
Pygocentrus_nattereri_frem2a	S1650P	# | | |---->Loss of Strand (Pr = 0.28 | P = 6.5e-03) |
Pygocentrus_nattereri_frem2a	S1650P	# | | |
Pygocentrus_nattereri_frem2a	S1650P	# | |---->Altered Stability_and_conformational_flexibility (Pr = 0.16) |
Pygocentrus_nattereri_frem2a	S1650P	# | | |---->Altered Conformational_flexibility (Pr = 0.16) |
Pygocentrus_nattereri_frem2a	S1650P	# | | |
Pygocentrus_nattereri_frem2a	S1650P	# | |---->Altered Special_structural_signatures (Pr = 0.26) |
Pygocentrus_nattereri_frem2a	S1650P	# | |---->Altered Signal_peptide (Pr = 0.00) |
Pygocentrus_nattereri_frem2a	S1650P	# | | |
Pygocentrus_nattereri_frem2a	S1650P	# | |---->Altered Transmembrane_protein (Pr = 0.26) |
Pygocentrus_nattereri_frem2a	S1650P	# | |---->Altered Non-cytoplasmic_loop (Pr = 0.26 | P = 7.2e-04) |
Pygocentrus_nattereri_frem2a	S1650P	# | |
Pygocentrus_nattereri_frem2a	S1650P	# |---->Altered Functional_residue (Pr = 0.29) |
Pygocentrus_nattereri_frem2a	S1650P	# |---->Altered Macromolecular_binding (Pr = 0.23) |
Pygocentrus_nattereri_frem2a	S1650P	# | |---->Altered Protein_binding (Pr = 0.23) |
Pygocentrus_nattereri_frem2a	S1650P	# | |---->Altered Disordered_interface (Pr = 0.05) |
Pygocentrus_nattereri_frem2a	S1650P	# | | |
Pygocentrus_nattereri_frem2a	S1650P	# | |---->Altered Ordered_interface (Pr = 0.23) |
Pygocentrus_nattereri_frem2a	S1650P	# | |
Pygocentrus_nattereri_frem2a	S1650P	# |---->Altered Metal_binding (Pr = 0.17)<---------------------------------------------------------|
Pygocentrus_nattereri_frem2a	S1650P	# |
Pygocentrus_nattereri_frem2a	S1650P	# |---->Altered PTM_site (Pr = 0.29)
Pygocentrus_nattereri_frem2a	S1650P	# |---->Gain of O-linked_glycosylation at T1647 (Pr = 0.29 | P = 5.7e-03)
Pygocentrus_nattereri_frem2a	V1651L	0.270	Altered Cytoplasmic_loop (Pr = 0.26 | P = 1.2e-03); Loss of O-linked_glycosylation at T1647 (Pr = 0.13 | P = 0.04)	Altered Motifs (ELME000335:Inverted version of LIG_SUMO_SBM_1 that mediates binding to SUMO proteins non-covalently.)	Predicted conservation scores
Pygocentrus_nattereri_frem2a	V1651L	# Altered Effect (Pr = 0.26)
Pygocentrus_nattereri_frem2a	V1651L	# |---->Altered Motifs (ELME000335)
Pygocentrus_nattereri_frem2a	V1651L	# |---->Altered Structure_and_dynamics (Pr = 0.26)-------------------------------------------------------|
Pygocentrus_nattereri_frem2a	V1651L	# | |---->Altered Secondary_structure (Pr = 0.25) |
Pygocentrus_nattereri_frem2a	V1651L	# | | |
Pygocentrus_nattereri_frem2a	V1651L	# | |---->Altered Stability_and_conformational_flexibility (Pr = 0.15) |
Pygocentrus_nattereri_frem2a	V1651L	# | | |---->Altered Conformational_flexibility (Pr = 0.15) |
Pygocentrus_nattereri_frem2a	V1651L	# | | |
Pygocentrus_nattereri_frem2a	V1651L	# | |---->Altered Special_structural_signatures (Pr = 0.26) |
Pygocentrus_nattereri_frem2a	V1651L	# | |---->Altered Signal_peptide (Pr = 0.00) |
Pygocentrus_nattereri_frem2a	V1651L	# | | |
Pygocentrus_nattereri_frem2a	V1651L	# | |---->Altered Transmembrane_protein (Pr = 0.26) |
Pygocentrus_nattereri_frem2a	V1651L	# | |---->Altered Non-cytoplasmic_loop (Pr = 0.26 | P = 1.2e-03) |
Pygocentrus_nattereri_frem2a	V1651L	# | |
Pygocentrus_nattereri_frem2a	V1651L	# |---->Altered Functional_residue (Pr = 0.25) |
Pygocentrus_nattereri_frem2a	V1651L	# |---->Altered Macromolecular_binding (Pr = 0.25) |
Pygocentrus_nattereri_frem2a	V1651L	# | |---->Altered Protein_binding (Pr = 0.25) |
Pygocentrus_nattereri_frem2a	V1651L	# | |---->Altered Disordered_interface (Pr = 0.06) |
Pygocentrus_nattereri_frem2a	V1651L	# | | |
Pygocentrus_nattereri_frem2a	V1651L	# | |---->Altered Ordered_interface (Pr = 0.25) |
Pygocentrus_nattereri_frem2a	V1651L	# | |
Pygocentrus_nattereri_frem2a	V1651L	# |---->Altered Metal_binding (Pr = 0.17)<---------------------------------------------------------|
Pygocentrus_nattereri_frem2a	V1651L	# |
Pygocentrus_nattereri_frem2a	V1651L	# |---->Altered PTM_site (Pr = 0.13)
Pygocentrus_nattereri_frem2a	V1651L	# |---->Loss of O-linked_glycosylation at T1647 (Pr = 0.13 | P = 0.04)
Pygocentrus_nattereri_frem2a	P1665S	0.195	Gain of Strand (Pr = 0.28 | P = 0.01)	Altered Motifs (ELME000052:Phosphothreonine motif binding a subset of FHA domains that show a preference for a large aliphatic amino acid at the pT+3 position.; ELME000335:Inverted version of LIG_SUMO_SBM_1 that mediates binding to SUMO proteins non-covalently.; ELME000337:NEK2 phosphorylation motif with specific set of residues in the +1 and +2 position to compensate for less favorable residues in the -3 position.)	Predicted conservation scores
Pygocentrus_nattereri_frem2a	P1665S	# Altered Effect (Pr = 0.28)
Pygocentrus_nattereri_frem2a	P1665S	# |---->Altered Motifs (ELME000052|ELME000335|ELME000337)
Pygocentrus_nattereri_frem2a	P1665S	# |---->Altered Structure_and_dynamics (Pr = 0.28)-------------------------------------------------------|
Pygocentrus_nattereri_frem2a	P1665S	# | |---->Altered Secondary_structure (Pr = 0.28) |
Pygocentrus_nattereri_frem2a	P1665S	# | | |---->Gain of Strand (Pr = 0.28 | P = 0.01) |
Pygocentrus_nattereri_frem2a	P1665S	# | | |
Pygocentrus_nattereri_frem2a	P1665S	# | |---->Altered Stability_and_conformational_flexibility (Pr = 0.14) |
Pygocentrus_nattereri_frem2a	P1665S	# | | |---->Altered Conformational_flexibility (Pr = 0.14) |
Pygocentrus_nattereri_frem2a	P1665S	# | | |
Pygocentrus_nattereri_frem2a	P1665S	# | |---->Altered Special_structural_signatures (Pr = 0.14) |
Pygocentrus_nattereri_frem2a	P1665S	# | |---->Altered Signal_peptide (Pr = 0.00) |
Pygocentrus_nattereri_frem2a	P1665S	# | | |
Pygocentrus_nattereri_frem2a	P1665S	# | |---->Altered Transmembrane_protein (Pr = 0.14) |
Pygocentrus_nattereri_frem2a	P1665S	# | |
Pygocentrus_nattereri_frem2a	P1665S	# |---->Altered Functional_residue (Pr = 0.19) |
Pygocentrus_nattereri_frem2a	P1665S	# |---->Altered Macromolecular_binding (Pr = 0.19) |
Pygocentrus_nattereri_frem2a	P1665S	# | |---->Altered Protein_binding (Pr = 0.19) |
Pygocentrus_nattereri_frem2a	P1665S	# | |---->Altered Disordered_interface (Pr = 0.03) |
Pygocentrus_nattereri_frem2a	P1665S	# | | |
Pygocentrus_nattereri_frem2a	P1665S	# | |---->Altered Ordered_interface (Pr = 0.19) |
Pygocentrus_nattereri_frem2a	P1665S	# | |
Pygocentrus_nattereri_frem2a	P1665S	# |---->Altered Metal_binding (Pr = 0.07)<---------------------------------------------------------|
Pygocentrus_nattereri_frem2a	P1665S	# |
Pygocentrus_nattereri_frem2a	P1665S	# |---->Altered PTM_site (Pr = 0.12)
Pygocentrus_nattereri_frem2a	L1678T	0.521	Altered Stability (Pr = 0.42 | P = 2.7e-03); Altered Cytoplasmic_loop (Pr = 0.29 | P = 3.1e-04); Altered PPI_residue (Pr = 0.28 | P = 0.04); Gain of Strand (Pr = 0.27 | P = 0.03); Gain of Nickel_binding at H1674 (Pr = 0.17 | P = 0.04)	Altered Motifs (ELME000052:Phosphothreonine motif binding a subset of FHA domains that show a preference for a large aliphatic amino acid at the pT+3 position.; ELME000182:STAT5 Src Homology 2 (SH2) domain binding motif.; ELME000336:NEK2 phosphorylation motif with preferred Phe - Leu or Met in the -3 position to compensate for less favorable residues in the +1 and +2 position.)	Predicted conservation scores
Pygocentrus_nattereri_frem2a	L1678T	# Altered Effect (Pr = 0.42)
Pygocentrus_nattereri_frem2a	L1678T	# |---->Altered Motifs (ELME000052|ELME000182|ELME000336)
Pygocentrus_nattereri_frem2a	L1678T	# |---->Altered Structure_and_dynamics (Pr = 0.42)-------------------------------------------------------|
Pygocentrus_nattereri_frem2a	L1678T	# | |---->Altered Secondary_structure (Pr = 0.27) |
Pygocentrus_nattereri_frem2a	L1678T	# | | |---->Gain of Strand (Pr = 0.27 | P = 0.03) |
Pygocentrus_nattereri_frem2a	L1678T	# | | |
Pygocentrus_nattereri_frem2a	L1678T	# | |---->Altered Stability_and_conformational_flexibility (Pr = 0.42) |
Pygocentrus_nattereri_frem2a	L1678T	# | | |---->Altered Stability (Pr = 0.42 | P = 2.7e-03) |
Pygocentrus_nattereri_frem2a	L1678T	# | | |---->Altered Conformational_flexibility (Pr = 0.15) |
Pygocentrus_nattereri_frem2a	L1678T	# | | |
Pygocentrus_nattereri_frem2a	L1678T	# | |---->Altered Special_structural_signatures (Pr = 0.29) |
Pygocentrus_nattereri_frem2a	L1678T	# | |---->Altered Signal_peptide (Pr = 0.00) |
Pygocentrus_nattereri_frem2a	L1678T	# | | |
Pygocentrus_nattereri_frem2a	L1678T	# | |---->Altered Transmembrane_protein (Pr = 0.29) |
Pygocentrus_nattereri_frem2a	L1678T	# | |---->Altered Non-cytoplasmic_loop (Pr = 0.29 | P = 3.1e-04) |
Pygocentrus_nattereri_frem2a	L1678T	# | |
Pygocentrus_nattereri_frem2a	L1678T	# |---->Altered Functional_residue (Pr = 0.28) |
Pygocentrus_nattereri_frem2a	L1678T	# |---->Altered Macromolecular_binding (Pr = 0.28) |
Pygocentrus_nattereri_frem2a	L1678T	# | |---->Altered Protein_binding (Pr = 0.28) |
Pygocentrus_nattereri_frem2a	L1678T	# | |---->Altered Disordered_interface (Pr = 0.11) |
Pygocentrus_nattereri_frem2a	L1678T	# | | |
Pygocentrus_nattereri_frem2a	L1678T	# | |---->Altered Ordered_interface (Pr = 0.28) |
Pygocentrus_nattereri_frem2a	L1678T	# | |---->Altered PPI_residue (Pr = 0.28 | P = 0.04) |
Pygocentrus_nattereri_frem2a	L1678T	# | |
Pygocentrus_nattereri_frem2a	L1678T	# |---->Altered Metal_binding (Pr = 0.22)<---------------------------------------------------------|
Pygocentrus_nattereri_frem2a	L1678T	# | |---->Gain of Nickel_binding at H1674 (Pr = 0.17 | P = 0.04)
Pygocentrus_nattereri_frem2a	L1678T	# |
Pygocentrus_nattereri_frem2a	L1678T	# |---->Altered PTM_site (Pr = 0.13)
Pygocentrus_nattereri_frem2a	T1680S	0.296	Altered Cytoplasmic_loop (Pr = 0.25 | P = 1.3e-03)	Altered Motifs (ELME000052:Phosphothreonine motif binding a subset of FHA domains that show a preference for a large aliphatic amino acid at the pT+3 position.; ELME000081:Src-family Src Homology 2 (SH2) domains binding motif.; ELME000182:STAT5 Src Homology 2 (SH2) domain binding motif.; ELME000336:NEK2 phosphorylation motif with preferred Phe - Leu or Met in the -3 position to compensate for less favorable residues in the +1 and +2 position.; PS00005:Protein kinase C phosphorylation site)	Predicted conservation scores
Pygocentrus_nattereri_frem2a	T1680S	# Altered Effect (Pr = 0.27)
Pygocentrus_nattereri_frem2a	T1680S	# |---->Altered Motifs (ELME000052|ELME000081|ELME000182|ELME000336|PS00005)
Pygocentrus_nattereri_frem2a	T1680S	# |---->Altered Structure_and_dynamics (Pr = 0.27)-------------------------------------------------------|
Pygocentrus_nattereri_frem2a	T1680S	# | |---->Altered Secondary_structure (Pr = 0.26) |
Pygocentrus_nattereri_frem2a	T1680S	# | | |
Pygocentrus_nattereri_frem2a	T1680S	# | |---->Altered Stability_and_conformational_flexibility (Pr = 0.27) |
Pygocentrus_nattereri_frem2a	T1680S	# | | |---->Altered Conformational_flexibility (Pr = 0.27) |
Pygocentrus_nattereri_frem2a	T1680S	# | | |
Pygocentrus_nattereri_frem2a	T1680S	# | |---->Altered Special_structural_signatures (Pr = 0.25) |
Pygocentrus_nattereri_frem2a	T1680S	# | |---->Altered Signal_peptide (Pr = 0.00) |
Pygocentrus_nattereri_frem2a	T1680S	# | | |
Pygocentrus_nattereri_frem2a	T1680S	# | |---->Altered Transmembrane_protein (Pr = 0.25) |
Pygocentrus_nattereri_frem2a	T1680S	# | |---->Altered Non-cytoplasmic_loop (Pr = 0.25 | P = 1.3e-03) |
Pygocentrus_nattereri_frem2a	T1680S	# | |
Pygocentrus_nattereri_frem2a	T1680S	# |---->Altered Functional_residue (Pr = 0.25) |
Pygocentrus_nattereri_frem2a	T1680S	# |---->Altered Macromolecular_binding (Pr = 0.25) |
Pygocentrus_nattereri_frem2a	T1680S	# | |---->Altered Protein_binding (Pr = 0.25) |
Pygocentrus_nattereri_frem2a	T1680S	# | |---->Altered Disordered_interface (Pr = 0.14) |
Pygocentrus_nattereri_frem2a	T1680S	# | | |
Pygocentrus_nattereri_frem2a	T1680S	# | |---->Altered Ordered_interface (Pr = 0.25) |
Pygocentrus_nattereri_frem2a	T1680S	# | |
Pygocentrus_nattereri_frem2a	T1680S	# |---->Altered Metal_binding (Pr = 0.09)<---------------------------------------------------------|
Pygocentrus_nattereri_frem2a	T1680S	# |
Pygocentrus_nattereri_frem2a	T1680S	# |---->Altered PTM_site (Pr = 0.13)
Pygocentrus_nattereri_frem2a	E1694Q	0.268	Loss of Phosphorylation at S1692 (Pr = 0.29 | P = 0.02); Loss of Relative_solvent_accessibility (Pr = 0.28 | P = 0.02); Loss of Zinc_binding at D1690 (Pr = 0.23 | P = 0.04); Loss of Proteolytic_cleavage at D1690 (Pr = 0.11 | P = 0.04); Gain of Pyrrolidone_carboxylic_acid at E1694 (Pr = 0.05 | P = 0.04)	Altered Motifs (ELME000053:GSK3 phosphorylation recognition site; ELME000062:Secondary preference for PKA-type AGC kinase phosphorylation.; ELME000063:CK1 phosphorylation site; ELME000064:CK2 phosphorylation site; ELME000136:The Class IV WW domain interaction motif is recognised primarily by the Pin1 phosphorylation-dependent prolyl isomerase.; ELME000159:Proline-Directed Kinase (e.g. MAPK) phosphorylation site in higher eukaryotes.; ELME000197:Phosphopeptide motif which directly interacts with the BRCT (carboxy-terminal) domain of the Breast Cancer Gene BRCA1 with low affinity; PS00006:Casein kinase II phosphorylation site)	Predicted conservation scores
Pygocentrus_nattereri_frem2a	E1694Q	# Altered Effect (Pr = 0.29)
Pygocentrus_nattereri_frem2a	E1694Q	# |---->Altered Motifs (ELME000053|ELME000062|ELME000063|ELME000064|ELME000136|ELME000159|ELME000197|PS00006)
Pygocentrus_nattereri_frem2a	E1694Q	# |---->Altered Structure_and_dynamics (Pr = 0.28)-------------------------------------------------------|
Pygocentrus_nattereri_frem2a	E1694Q	# | |---->Loss of Relative_solvent_accessibility (Pr = 0.28 | P = 0.02) |
Pygocentrus_nattereri_frem2a	E1694Q	# | |---->Altered Secondary_structure (Pr = 0.26) |
Pygocentrus_nattereri_frem2a	E1694Q	# | | |
Pygocentrus_nattereri_frem2a	E1694Q	# | |---->Altered Stability_and_conformational_flexibility (Pr = 0.27) |
Pygocentrus_nattereri_frem2a	E1694Q	# | | |---->Altered Conformational_flexibility (Pr = 0.27) |
Pygocentrus_nattereri_frem2a	E1694Q	# | | |
Pygocentrus_nattereri_frem2a	E1694Q	# | |---->Altered Special_structural_signatures (Pr = 0.13) |
Pygocentrus_nattereri_frem2a	E1694Q	# | |---->Altered Signal_peptide (Pr = 0.00) |
Pygocentrus_nattereri_frem2a	E1694Q	# | | |
Pygocentrus_nattereri_frem2a	E1694Q	# | |---->Altered Transmembrane_protein (Pr = 0.13) |
Pygocentrus_nattereri_frem2a	E1694Q	# | |
Pygocentrus_nattereri_frem2a	E1694Q	# |---->Altered Functional_residue (Pr = 0.29) |
Pygocentrus_nattereri_frem2a	E1694Q	# |---->Altered Macromolecular_binding (Pr = 0.27) |
Pygocentrus_nattereri_frem2a	E1694Q	# | |---->Altered Protein_binding (Pr = 0.27) |
Pygocentrus_nattereri_frem2a	E1694Q	# | |---->Altered Disordered_interface (Pr = 0.09) |
Pygocentrus_nattereri_frem2a	E1694Q	# | | |
Pygocentrus_nattereri_frem2a	E1694Q	# | |---->Altered Ordered_interface (Pr = 0.27) |
Pygocentrus_nattereri_frem2a	E1694Q	# | |
Pygocentrus_nattereri_frem2a	E1694Q	# |---->Altered Metal_binding (Pr = 0.23)<---------------------------------------------------------|
Pygocentrus_nattereri_frem2a	E1694Q	# | |---->Loss of Zinc_binding at D1690 (Pr = 0.23 | P = 0.04)
Pygocentrus_nattereri_frem2a	E1694Q	# |
Pygocentrus_nattereri_frem2a	E1694Q	# |---->Altered PTM_site (Pr = 0.29)
Pygocentrus_nattereri_frem2a	E1694Q	# |---->Loss of Phosphorylation at S1692 (Pr = 0.29 | P = 0.02)
Pygocentrus_nattereri_frem2a	E1694Q	# |---->Loss of Proteolytic_cleavage at D1690 (Pr = 0.11 | P = 0.04)
Pygocentrus_nattereri_frem2a	E1694Q	# |---->Gain of Pyrrolidone_carboxylic_acid at E1694 (Pr = 0.05 | P = 0.04)
Pygocentrus_nattereri_frem2a	S1695T	0.123	Loss of Relative_solvent_accessibility (Pr = 0.28 | P = 0.02); Loss of Phosphorylation at S1692 (Pr = 0.26 | P = 0.03); Loss of B-factor (Pr = 0.26 | P = 0.04); Loss of Zinc_binding at D1690 (Pr = 0.23 | P = 0.04); Gain of Proteolytic_cleavage at D1690 (Pr = 0.11 | P = 0.04); Altered Stability (Pr = 0.10 | P = 0.04)	Altered Motifs (ELME000053:GSK3 phosphorylation recognition site; ELME000063:CK1 phosphorylation site; ELME000159:Proline-Directed Kinase (e.g. MAPK) phosphorylation site in higher eukaryotes.; ELME000197:Phosphopeptide motif which directly interacts with the BRCT (carboxy-terminal) domain of the Breast Cancer Gene BRCA1 with low affinity)	Predicted conservation scores
Pygocentrus_nattereri_frem2a	S1695T	# Altered Effect (Pr = 0.28)
Pygocentrus_nattereri_frem2a	S1695T	# |---->Altered Motifs (ELME000053|ELME000063|ELME000159|ELME000197)
Pygocentrus_nattereri_frem2a	S1695T	# |---->Altered Structure_and_dynamics (Pr = 0.28)-------------------------------------------------------|
Pygocentrus_nattereri_frem2a	S1695T	# | |---->Loss of Relative_solvent_accessibility (Pr = 0.28 | P = 0.02) |
Pygocentrus_nattereri_frem2a	S1695T	# | |---->Altered Secondary_structure (Pr = 0.25) |
Pygocentrus_nattereri_frem2a	S1695T	# | | |
Pygocentrus_nattereri_frem2a	S1695T	# | |---->Altered Stability_and_conformational_flexibility (Pr = 0.28) |
Pygocentrus_nattereri_frem2a	S1695T	# | | |---->Altered Stability (Pr = 0.10 | P = 0.04) |
Pygocentrus_nattereri_frem2a	S1695T	# | | |---->Altered Conformational_flexibility (Pr = 0.28) |
Pygocentrus_nattereri_frem2a	S1695T	# | | |---->Loss of B-factor (Pr = 0.26 | P = 0.04) |
Pygocentrus_nattereri_frem2a	S1695T	# | | |
Pygocentrus_nattereri_frem2a	S1695T	# | |---->Altered Special_structural_signatures (Pr = 0.15) |
Pygocentrus_nattereri_frem2a	S1695T	# | |---->Altered Signal_peptide (Pr = 0.00) |
Pygocentrus_nattereri_frem2a	S1695T	# | | |
Pygocentrus_nattereri_frem2a	S1695T	# | |---->Altered Transmembrane_protein (Pr = 0.15) |
Pygocentrus_nattereri_frem2a	S1695T	# | |
Pygocentrus_nattereri_frem2a	S1695T	# |---->Altered Functional_residue (Pr = 0.26) |
Pygocentrus_nattereri_frem2a	S1695T	# |---->Altered Macromolecular_binding (Pr = 0.25) |
Pygocentrus_nattereri_frem2a	S1695T	# | |---->Altered Protein_binding (Pr = 0.25) |
Pygocentrus_nattereri_frem2a	S1695T	# | |---->Altered Disordered_interface (Pr = 0.09) |
Pygocentrus_nattereri_frem2a	S1695T	# | | |
Pygocentrus_nattereri_frem2a	S1695T	# | |---->Altered Ordered_interface (Pr = 0.25) |
Pygocentrus_nattereri_frem2a	S1695T	# | |
Pygocentrus_nattereri_frem2a	S1695T	# |---->Altered Metal_binding (Pr = 0.23)<---------------------------------------------------------|
Pygocentrus_nattereri_frem2a	S1695T	# | |---->Loss of Zinc_binding at D1690 (Pr = 0.23 | P = 0.04)
Pygocentrus_nattereri_frem2a	S1695T	# |
Pygocentrus_nattereri_frem2a	S1695T	# |---->Altered PTM_site (Pr = 0.26)
Pygocentrus_nattereri_frem2a	S1695T	# |---->Loss of Phosphorylation at S1692 (Pr = 0.26 | P = 0.03)
Pygocentrus_nattereri_frem2a	S1695T	# |---->Gain of Proteolytic_cleavage at D1690 (Pr = 0.11 | P = 0.04)
Pygocentrus_nattereri_frem2a	L1697F	0.208	Gain of Strand (Pr = 0.27 | P = 0.02); Loss of Relative_solvent_accessibility (Pr = 0.27 | P = 0.02); Altered Stability (Pr = 0.22 | P = 0.01); Loss of O-linked_glycosylation at T1701 (Pr = 0.19 | P = 0.02)	Altered Motifs (ELME000063:CK1 phosphorylation site; ELME000197:Phosphopeptide motif which directly interacts with the BRCT (carboxy-terminal) domain of the Breast Cancer Gene BRCA1 with low affinity)	Predicted conservation scores
Pygocentrus_nattereri_frem2a	L1697F	# Altered Effect (Pr = 0.27)
Pygocentrus_nattereri_frem2a	L1697F	# |---->Altered Motifs (ELME000063|ELME000197)
Pygocentrus_nattereri_frem2a	L1697F	# |---->Altered Structure_and_dynamics (Pr = 0.27)-------------------------------------------------------|
Pygocentrus_nattereri_frem2a	L1697F	# | |---->Loss of Relative_solvent_accessibility (Pr = 0.27 | P = 0.02) |
Pygocentrus_nattereri_frem2a	L1697F	# | |---->Altered Secondary_structure (Pr = 0.27) |
Pygocentrus_nattereri_frem2a	L1697F	# | | |---->Gain of Strand (Pr = 0.27 | P = 0.02) |
Pygocentrus_nattereri_frem2a	L1697F	# | | |
Pygocentrus_nattereri_frem2a	L1697F	# | |---->Altered Stability_and_conformational_flexibility (Pr = 0.24) |
Pygocentrus_nattereri_frem2a	L1697F	# | | |---->Altered Stability (Pr = 0.22 | P = 0.01) |
Pygocentrus_nattereri_frem2a	L1697F	# | | |---->Altered Conformational_flexibility (Pr = 0.24) |
Pygocentrus_nattereri_frem2a	L1697F	# | | |
Pygocentrus_nattereri_frem2a	L1697F	# | |---->Altered Special_structural_signatures (Pr = 0.13) |
Pygocentrus_nattereri_frem2a	L1697F	# | |---->Altered Signal_peptide (Pr = 0.00) |
Pygocentrus_nattereri_frem2a	L1697F	# | | |
Pygocentrus_nattereri_frem2a	L1697F	# | |---->Altered Transmembrane_protein (Pr = 0.13) |
Pygocentrus_nattereri_frem2a	L1697F	# | |
Pygocentrus_nattereri_frem2a	L1697F	# |---->Altered Functional_residue (Pr = 0.27) |
Pygocentrus_nattereri_frem2a	L1697F	# |---->Altered Macromolecular_binding (Pr = 0.27) |
Pygocentrus_nattereri_frem2a	L1697F	# | |---->Altered Protein_binding (Pr = 0.27) |
Pygocentrus_nattereri_frem2a	L1697F	# | |---->Altered Disordered_interface (Pr = 0.10) |
Pygocentrus_nattereri_frem2a	L1697F	# | | |
Pygocentrus_nattereri_frem2a	L1697F	# | |---->Altered Ordered_interface (Pr = 0.27) |
Pygocentrus_nattereri_frem2a	L1697F	# | |
Pygocentrus_nattereri_frem2a	L1697F	# |---->Altered Metal_binding (Pr = 0.10)<---------------------------------------------------------|
Pygocentrus_nattereri_frem2a	L1697F	# |
Pygocentrus_nattereri_frem2a	L1697F	# |---->Altered PTM_site (Pr = 0.19)
Pygocentrus_nattereri_frem2a	L1697F	# |---->Loss of O-linked_glycosylation at T1701 (Pr = 0.19 | P = 0.02)
Pygocentrus_nattereri_frem2a	F1698L	0.749	Loss of Strand (Pr = 0.29 | P = 4.0e-03); Gain of Loop (Pr = 0.26 | P = 0.05); Gain of Relative_solvent_accessibility (Pr = 0.26 | P = 0.03); Altered Cytoplasmic_loop (Pr = 0.19 | P = 6.7e-03); Loss of O-linked_glycosylation at T1701 (Pr = 0.18 | P = 0.03); Altered Stability (Pr = 0.12 | P = 0.03)	Altered Motifs (ELME000063:CK1 phosphorylation site; ELME000197:Phosphopeptide motif which directly interacts with the BRCT (carboxy-terminal) domain of the Breast Cancer Gene BRCA1 with low affinity; ELME000333:Motif that mediates binding to SUMO proteins non-covalently.; ELME000335:Inverted version of LIG_SUMO_SBM_1 that mediates binding to SUMO proteins non-covalently.; ELME000336:NEK2 phosphorylation motif with preferred Phe - Leu or Met in the -3 position to compensate for less favorable residues in the +1 and +2 position.)	Predicted conservation scores
Pygocentrus_nattereri_frem2a	F1698L	# Altered Effect (Pr = 0.29)
Pygocentrus_nattereri_frem2a	F1698L	# |---->Altered Motifs (ELME000063|ELME000197|ELME000333|ELME000335|ELME000336)
Pygocentrus_nattereri_frem2a	F1698L	# |---->Altered Structure_and_dynamics (Pr = 0.29)-------------------------------------------------------|
Pygocentrus_nattereri_frem2a	F1698L	# | |---->Gain of Relative_solvent_accessibility (Pr = 0.26 | P = 0.03) |
Pygocentrus_nattereri_frem2a	F1698L	# | |---->Altered Secondary_structure (Pr = 0.29) |
Pygocentrus_nattereri_frem2a	F1698L	# | | |---->Loss of Strand (Pr = 0.29 | P = 4.0e-03) |
Pygocentrus_nattereri_frem2a	F1698L	# | | |---->Gain of Loop (Pr = 0.26 | P = 0.05) |
Pygocentrus_nattereri_frem2a	F1698L	# | | |
Pygocentrus_nattereri_frem2a	F1698L	# | |---->Altered Stability_and_conformational_flexibility (Pr = 0.27) |
Pygocentrus_nattereri_frem2a	F1698L	# | | |---->Altered Stability (Pr = 0.12 | P = 0.03) |
Pygocentrus_nattereri_frem2a	F1698L	# | | |---->Altered Conformational_flexibility (Pr = 0.27) |
Pygocentrus_nattereri_frem2a	F1698L	# | | |
Pygocentrus_nattereri_frem2a	F1698L	# | |---->Altered Special_structural_signatures (Pr = 0.19) |
Pygocentrus_nattereri_frem2a	F1698L	# | |---->Altered Signal_peptide (Pr = 0.00) |
Pygocentrus_nattereri_frem2a	F1698L	# | | |
Pygocentrus_nattereri_frem2a	F1698L	# | |---->Altered Transmembrane_protein (Pr = 0.19) |
Pygocentrus_nattereri_frem2a	F1698L	# | |---->Altered Non-cytoplasmic_loop (Pr = 0.19 | P = 6.7e-03) |
Pygocentrus_nattereri_frem2a	F1698L	# | |
Pygocentrus_nattereri_frem2a	F1698L	# |---->Altered Functional_residue (Pr = 0.25) |
Pygocentrus_nattereri_frem2a	F1698L	# |---->Altered Macromolecular_binding (Pr = 0.25) |
Pygocentrus_nattereri_frem2a	F1698L	# | |---->Altered Protein_binding (Pr = 0.25) |
Pygocentrus_nattereri_frem2a	F1698L	# | |---->Altered Disordered_interface (Pr = 0.10) |
Pygocentrus_nattereri_frem2a	F1698L	# | | |
Pygocentrus_nattereri_frem2a	F1698L	# | |---->Altered Ordered_interface (Pr = 0.25) |
Pygocentrus_nattereri_frem2a	F1698L	# | |
Pygocentrus_nattereri_frem2a	F1698L	# |---->Altered Metal_binding (Pr = 0.09)<---------------------------------------------------------|
Pygocentrus_nattereri_frem2a	F1698L	# |
Pygocentrus_nattereri_frem2a	F1698L	# |---->Altered PTM_site (Pr = 0.18)
Pygocentrus_nattereri_frem2a	F1698L	# |---->Loss of O-linked_glycosylation at T1701 (Pr = 0.18 | P = 0.03)
Pygocentrus_nattereri_frem2a	T1701I	0.572	Loss of O-linked_glycosylation at T1701 (Pr = 0.24 | P = 0.02); Altered Cytoplasmic_loop (Pr = 0.14 | P = 0.02)	Altered Motifs (ELME000064:CK2 phosphorylation site; ELME000202:(ST)Q motif which is phosphorylated by PIKK family members.; ELME000220:Phosphothreonine motif binding a subset of FHA domains that have a preference for an acidic amino acid at the pT+3 position.; ELME000336:NEK2 phosphorylation motif with preferred Phe - Leu or Met in the -3 position to compensate for less favorable residues in the +1 and +2 position.)	Predicted conservation scores
Pygocentrus_nattereri_frem2a	T1701I	# Altered Effect (Pr = 0.26)
Pygocentrus_nattereri_frem2a	T1701I	# |---->Altered Motifs (ELME000064|ELME000202|ELME000220|ELME000336)
Pygocentrus_nattereri_frem2a	T1701I	# |---->Altered Structure_and_dynamics (Pr = 0.26)-------------------------------------------------------|
Pygocentrus_nattereri_frem2a	T1701I	# | |---->Altered Secondary_structure (Pr = 0.26) |
Pygocentrus_nattereri_frem2a	T1701I	# | | |
Pygocentrus_nattereri_frem2a	T1701I	# | |---->Altered Stability_and_conformational_flexibility (Pr = 0.18) |
Pygocentrus_nattereri_frem2a	T1701I	# | | |---->Altered Conformational_flexibility (Pr = 0.18) |
Pygocentrus_nattereri_frem2a	T1701I	# | | |
Pygocentrus_nattereri_frem2a	T1701I	# | |---->Altered Special_structural_signatures (Pr = 0.14) |
Pygocentrus_nattereri_frem2a	T1701I	# | |---->Altered Signal_peptide (Pr = 0.00) |
Pygocentrus_nattereri_frem2a	T1701I	# | | |
Pygocentrus_nattereri_frem2a	T1701I	# | |---->Altered Transmembrane_protein (Pr = 0.14) |
Pygocentrus_nattereri_frem2a	T1701I	# | |---->Altered Non-cytoplasmic_loop (Pr = 0.14 | P = 0.02) |
Pygocentrus_nattereri_frem2a	T1701I	# | |
Pygocentrus_nattereri_frem2a	T1701I	# |---->Altered Functional_residue (Pr = 0.24) |
Pygocentrus_nattereri_frem2a	T1701I	# |---->Altered Macromolecular_binding (Pr = 0.21) |
Pygocentrus_nattereri_frem2a	T1701I	# | |---->Altered Protein_binding (Pr = 0.21) |
Pygocentrus_nattereri_frem2a	T1701I	# | |---->Altered Disordered_interface (Pr = 0.15) |
Pygocentrus_nattereri_frem2a	T1701I	# | | |
Pygocentrus_nattereri_frem2a	T1701I	# | |---->Altered Ordered_interface (Pr = 0.21) |
Pygocentrus_nattereri_frem2a	T1701I	# | |
Pygocentrus_nattereri_frem2a	T1701I	# |---->Altered Metal_binding (Pr = 0.18)<---------------------------------------------------------|
Pygocentrus_nattereri_frem2a	T1701I	# |
Pygocentrus_nattereri_frem2a	T1701I	# |---->Altered PTM_site (Pr = 0.24)
Pygocentrus_nattereri_frem2a	T1701I	# |---->Loss of O-linked_glycosylation at T1701 (Pr = 0.24 | P = 0.02)
Pygocentrus_nattereri_frem2a	T1702A	0.210	Gain of Loop (Pr = 0.29 | P = 0.01); Loss of O-linked_glycosylation at T1701 (Pr = 0.19 | P = 0.02); Altered Cytoplasmic_loop (Pr = 0.13 | P = 0.02)	Altered Motifs (ELME000064:CK2 phosphorylation site; ELME000202:(ST)Q motif which is phosphorylated by PIKK family members.; ELME000220:Phosphothreonine motif binding a subset of FHA domains that have a preference for an acidic amino acid at the pT+3 position.; ELME000336:NEK2 phosphorylation motif with preferred Phe - Leu or Met in the -3 position to compensate for less favorable residues in the +1 and +2 position.; PS00006:Casein kinase II phosphorylation site)	Predicted conservation scores
Pygocentrus_nattereri_frem2a	T1702A	# Altered Effect (Pr = 0.29)
Pygocentrus_nattereri_frem2a	T1702A	# |---->Altered Motifs (ELME000064|ELME000202|ELME000220|ELME000336|PS00006)
Pygocentrus_nattereri_frem2a	T1702A	# |---->Altered Structure_and_dynamics (Pr = 0.29)-------------------------------------------------------|
Pygocentrus_nattereri_frem2a	T1702A	# | |---->Altered Secondary_structure (Pr = 0.29) |
Pygocentrus_nattereri_frem2a	T1702A	# | | |---->Gain of Loop (Pr = 0.29 | P = 0.01) |
Pygocentrus_nattereri_frem2a	T1702A	# | | |
Pygocentrus_nattereri_frem2a	T1702A	# | |---->Altered Stability_and_conformational_flexibility (Pr = 0.18) |
Pygocentrus_nattereri_frem2a	T1702A	# | | |---->Altered Conformational_flexibility (Pr = 0.18) |
Pygocentrus_nattereri_frem2a	T1702A	# | | |
Pygocentrus_nattereri_frem2a	T1702A	# | |---->Altered Special_structural_signatures (Pr = 0.13) |
Pygocentrus_nattereri_frem2a	T1702A	# | |---->Altered Signal_peptide (Pr = 0.00) |
Pygocentrus_nattereri_frem2a	T1702A	# | | |
Pygocentrus_nattereri_frem2a	T1702A	# | |---->Altered Transmembrane_protein (Pr = 0.13) |
Pygocentrus_nattereri_frem2a	T1702A	# | |---->Altered Non-cytoplasmic_loop (Pr = 0.13 | P = 0.02) |
Pygocentrus_nattereri_frem2a	T1702A	# | |
Pygocentrus_nattereri_frem2a	T1702A	# |---->Altered Functional_residue (Pr = 0.19) |
Pygocentrus_nattereri_frem2a	T1702A	# |---->Altered Macromolecular_binding (Pr = 0.19) |
Pygocentrus_nattereri_frem2a	T1702A	# | |---->Altered Protein_binding (Pr = 0.19) |
Pygocentrus_nattereri_frem2a	T1702A	# | |---->Altered Disordered_interface (Pr = 0.08) |
Pygocentrus_nattereri_frem2a	T1702A	# | | |
Pygocentrus_nattereri_frem2a	T1702A	# | |---->Altered Ordered_interface (Pr = 0.19) |
Pygocentrus_nattereri_frem2a	T1702A	# | |
Pygocentrus_nattereri_frem2a	T1702A	# |---->Altered Metal_binding (Pr = 0.16)<---------------------------------------------------------|
Pygocentrus_nattereri_frem2a	T1702A	# |
Pygocentrus_nattereri_frem2a	T1702A	# |---->Altered PTM_site (Pr = 0.19)
Pygocentrus_nattereri_frem2a	T1702A	# |---->Loss of O-linked_glycosylation at T1701 (Pr = 0.19 | P = 0.02)
Pygocentrus_nattereri_frem2a	R1714K	0.254	Loss of N-linked_glycosylation at N1718 (Pr = 0.20 | P = 3.0e-03); Gain of Sodium_binding at D1719 (Pr = 0.18 | P = 0.05); Gain of Ubiquitylation at R1714 (Pr = 0.17 | P = 0.03)	Altered Motifs (ELME000053:GSK3 phosphorylation recognition site; ELME000062:Secondary preference for PKA-type AGC kinase phosphorylation.; ELME000220:Phosphothreonine motif binding a subset of FHA domains that have a preference for an acidic amino acid at the pT+3 position.)	Predicted conservation scores
Pygocentrus_nattereri_frem2a	R1714K	# Altered Effect (Pr = 0.25)
Pygocentrus_nattereri_frem2a	R1714K	# |---->Altered Motifs (ELME000053|ELME000062|ELME000220)
Pygocentrus_nattereri_frem2a	R1714K	# |---->Altered Structure_and_dynamics (Pr = 0.25)-------------------------------------------------------|
Pygocentrus_nattereri_frem2a	R1714K	# | |---->Altered Secondary_structure (Pr = 0.25) |
Pygocentrus_nattereri_frem2a	R1714K	# | | |
Pygocentrus_nattereri_frem2a	R1714K	# | |---->Altered Stability_and_conformational_flexibility (Pr = 0.22) |
Pygocentrus_nattereri_frem2a	R1714K	# | | |---->Altered Conformational_flexibility (Pr = 0.22) |
Pygocentrus_nattereri_frem2a	R1714K	# | | |
Pygocentrus_nattereri_frem2a	R1714K	# | |---->Altered Special_structural_signatures (Pr = 0.09) |
Pygocentrus_nattereri_frem2a	R1714K	# | |---->Altered Signal_peptide (Pr = 0.00) |
Pygocentrus_nattereri_frem2a	R1714K	# | | |
Pygocentrus_nattereri_frem2a	R1714K	# | |---->Altered Transmembrane_protein (Pr = 0.09) |
Pygocentrus_nattereri_frem2a	R1714K	# | |
Pygocentrus_nattereri_frem2a	R1714K	# |---->Altered Functional_residue (Pr = 0.20) |
Pygocentrus_nattereri_frem2a	R1714K	# |---->Altered Macromolecular_binding (Pr = 0.20) |
Pygocentrus_nattereri_frem2a	R1714K	# | |---->Altered Protein_binding (Pr = 0.20) |
Pygocentrus_nattereri_frem2a	R1714K	# | |---->Altered Disordered_interface (Pr = 0.09) |
Pygocentrus_nattereri_frem2a	R1714K	# | | |
Pygocentrus_nattereri_frem2a	R1714K	# | |---->Altered Ordered_interface (Pr = 0.20) |
Pygocentrus_nattereri_frem2a	R1714K	# | |
Pygocentrus_nattereri_frem2a	R1714K	# |---->Altered Metal_binding (Pr = 0.18)<---------------------------------------------------------|
Pygocentrus_nattereri_frem2a	R1714K	# | |---->Gain of Sodium_binding at D1719 (Pr = 0.18 | P = 0.05)
Pygocentrus_nattereri_frem2a	R1714K	# |
Pygocentrus_nattereri_frem2a	R1714K	# |---->Altered PTM_site (Pr = 0.20)
Pygocentrus_nattereri_frem2a	R1714K	# |---->Loss of N-linked_glycosylation at N1718 (Pr = 0.20 | P = 3.0e-03)
Pygocentrus_nattereri_frem2a	R1714K	# |---->Gain of Ubiquitylation at R1714 (Pr = 0.17 | P = 0.03)
Pygocentrus_nattereri_frem2a	D1719N	0.442	Loss of Loop (Pr = 0.27 | P = 0.04); Loss of Strand (Pr = 0.27 | P = 0.03); Loss of N-linked_glycosylation at N1718 (Pr = 0.20 | P = 3.1e-03); Loss of Sodium_binding at D1719 (Pr = 0.18 | P = 0.05)	Altered Motifs (ELME000053:GSK3 phosphorylation recognition site; ELME000062:Secondary preference for PKA-type AGC kinase phosphorylation.; ELME000070:Generic motif for N-glycosylation. It was shown that Trp - Asp - and Glu are uncommon before the Ser/Thr position (PMID-8626433). Efficient glycosylation usually occurs when ~60 residues or more separate the glycosylation acceptor site from the C-terminus.; ELME000220:Phosphothreonine motif binding a subset of FHA domains that have a preference for an acidic amino acid at the pT+3 position.; ELME000321:Caspase3 and Caspase7 cleavage site; PS00001:N-glycosylation site; PS00006:Casein kinase II phosphorylation site; PS00008:N-myristoylation site)	Predicted conservation scores
Pygocentrus_nattereri_frem2a	D1719N	# Altered Effect (Pr = 0.27)
Pygocentrus_nattereri_frem2a	D1719N	# |---->Altered Motifs (ELME000053|ELME000062|ELME000070|ELME000220|ELME000321|PS00001|PS00006|PS00008)
Pygocentrus_nattereri_frem2a	D1719N	# |---->Altered Structure_and_dynamics (Pr = 0.27)-------------------------------------------------------|
Pygocentrus_nattereri_frem2a	D1719N	# | |---->Altered Secondary_structure (Pr = 0.27) |
Pygocentrus_nattereri_frem2a	D1719N	# | | |---->Loss of Strand (Pr = 0.27 | P = 0.03) |
Pygocentrus_nattereri_frem2a	D1719N	# | | |---->Loss of Loop (Pr = 0.27 | P = 0.04) |
Pygocentrus_nattereri_frem2a	D1719N	# | | |
Pygocentrus_nattereri_frem2a	D1719N	# | |---->Altered Stability_and_conformational_flexibility (Pr = 0.21) |
Pygocentrus_nattereri_frem2a	D1719N	# | | |---->Altered Conformational_flexibility (Pr = 0.21) |
Pygocentrus_nattereri_frem2a	D1719N	# | | |
Pygocentrus_nattereri_frem2a	D1719N	# | |---->Altered Special_structural_signatures (Pr = 0.18) |
Pygocentrus_nattereri_frem2a	D1719N	# | |---->Altered Signal_peptide (Pr = 0.00) |
Pygocentrus_nattereri_frem2a	D1719N	# | | |
Pygocentrus_nattereri_frem2a	D1719N	# | |---->Altered Transmembrane_protein (Pr = 0.18) |
Pygocentrus_nattereri_frem2a	D1719N	# | |
Pygocentrus_nattereri_frem2a	D1719N	# |---->Altered Functional_residue (Pr = 0.25) |
Pygocentrus_nattereri_frem2a	D1719N	# |---->Altered Macromolecular_binding (Pr = 0.25) |
Pygocentrus_nattereri_frem2a	D1719N	# | |---->Altered Protein_binding (Pr = 0.25) |
Pygocentrus_nattereri_frem2a	D1719N	# | |---->Altered Disordered_interface (Pr = 0.13) |
Pygocentrus_nattereri_frem2a	D1719N	# | | |
Pygocentrus_nattereri_frem2a	D1719N	# | |---->Altered Ordered_interface (Pr = 0.25) |
Pygocentrus_nattereri_frem2a	D1719N	# | |
Pygocentrus_nattereri_frem2a	D1719N	# |---->Altered Metal_binding (Pr = 0.18)<---------------------------------------------------------|
Pygocentrus_nattereri_frem2a	D1719N	# | |---->Loss of Sodium_binding at D1719 (Pr = 0.18 | P = 0.05)
Pygocentrus_nattereri_frem2a	D1719N	# |
Pygocentrus_nattereri_frem2a	D1719N	# |---->Altered PTM_site (Pr = 0.20)
Pygocentrus_nattereri_frem2a	D1719N	# |---->Loss of N-linked_glycosylation at N1718 (Pr = 0.20 | P = 3.1e-03)
Pygocentrus_nattereri_frem2a	N1722S	0.337	Gain of Strand (Pr = 0.27 | P = 0.02); Gain of N-linked_glycosylation at N1718 (Pr = 0.22 | P = 2.0e-03); Gain of Sodium_binding at D1719 (Pr = 0.20 | P = 0.04)	Altered Motifs (ELME000063:CK1 phosphorylation site; ELME000070:Generic motif for N-glycosylation. It was shown that Trp - Asp - and Glu are uncommon before the Ser/Thr position (PMID-8626433). Efficient glycosylation usually occurs when ~60 residues or more separate the glycosylation acceptor site from the C-terminus.; ELME000202:(ST)Q motif which is phosphorylated by PIKK family members.)	Predicted conservation scores
Pygocentrus_nattereri_frem2a	N1722S	# Altered Effect (Pr = 0.27)
Pygocentrus_nattereri_frem2a	N1722S	# |---->Altered Motifs (ELME000063|ELME000070|ELME000202)
Pygocentrus_nattereri_frem2a	N1722S	# |---->Altered Structure_and_dynamics (Pr = 0.27)-------------------------------------------------------|
Pygocentrus_nattereri_frem2a	N1722S	# | |---->Altered Secondary_structure (Pr = 0.27) |
Pygocentrus_nattereri_frem2a	N1722S	# | | |---->Gain of Strand (Pr = 0.27 | P = 0.02) |
Pygocentrus_nattereri_frem2a	N1722S	# | | |
Pygocentrus_nattereri_frem2a	N1722S	# | |---->Altered Stability_and_conformational_flexibility (Pr = 0.20) |
Pygocentrus_nattereri_frem2a	N1722S	# | | |---->Altered Conformational_flexibility (Pr = 0.20) |
Pygocentrus_nattereri_frem2a	N1722S	# | | |
Pygocentrus_nattereri_frem2a	N1722S	# | |---->Altered Special_structural_signatures (Pr = 0.15) |
Pygocentrus_nattereri_frem2a	N1722S	# | |---->Altered Signal_peptide (Pr = 0.00) |
Pygocentrus_nattereri_frem2a	N1722S	# | | |
Pygocentrus_nattereri_frem2a	N1722S	# | |---->Altered Transmembrane_protein (Pr = 0.15) |
Pygocentrus_nattereri_frem2a	N1722S	# | |
Pygocentrus_nattereri_frem2a	N1722S	# |---->Altered Functional_residue (Pr = 0.27) |
Pygocentrus_nattereri_frem2a	N1722S	# |---->Altered Macromolecular_binding (Pr = 0.27) |
Pygocentrus_nattereri_frem2a	N1722S	# | |---->Altered Protein_binding (Pr = 0.27) |
Pygocentrus_nattereri_frem2a	N1722S	# | |---->Altered Disordered_interface (Pr = 0.13) |
Pygocentrus_nattereri_frem2a	N1722S	# | | |
Pygocentrus_nattereri_frem2a	N1722S	# | |---->Altered Ordered_interface (Pr = 0.27) |
Pygocentrus_nattereri_frem2a	N1722S	# | |
Pygocentrus_nattereri_frem2a	N1722S	# |---->Altered Metal_binding (Pr = 0.20)<---------------------------------------------------------|
Pygocentrus_nattereri_frem2a	N1722S	# | |---->Gain of Sodium_binding at D1719 (Pr = 0.20 | P = 0.04)
Pygocentrus_nattereri_frem2a	N1722S	# |
Pygocentrus_nattereri_frem2a	N1722S	# |---->Altered PTM_site (Pr = 0.22)
Pygocentrus_nattereri_frem2a	N1722S	# |---->Gain of N-linked_glycosylation at N1718 (Pr = 0.22 | P = 2.0e-03)
Pygocentrus_nattereri_frem2a	Q1765H	0.486	Altered Cytoplasmic_loop (Pr = 0.26 | P = 9.4e-04); Loss of Proteolytic_cleavage at D1769 (Pr = 0.15 | P = 0.01)	Altered Motifs (ELME000137:Protein phosphatase 1 catalytic subunit (PP1c) interacting motif binds targeting proteins that dock to the substrate for dephosphorylation. The motif defined is [RK]{0 -1}[VI][^P][FW].)	Predicted conservation scores
Pygocentrus_nattereri_frem2a	Q1765H	# Altered Effect (Pr = 0.28)
Pygocentrus_nattereri_frem2a	Q1765H	# |---->Altered Motifs (ELME000137)
Pygocentrus_nattereri_frem2a	Q1765H	# |---->Altered Structure_and_dynamics (Pr = 0.28)-------------------------------------------------------|
Pygocentrus_nattereri_frem2a	Q1765H	# | |---->Altered Secondary_structure (Pr = 0.19) |
Pygocentrus_nattereri_frem2a	Q1765H	# | | |
Pygocentrus_nattereri_frem2a	Q1765H	# | |---->Altered Stability_and_conformational_flexibility (Pr = 0.28) |
Pygocentrus_nattereri_frem2a	Q1765H	# | | |---->Altered Conformational_flexibility (Pr = 0.28) |
Pygocentrus_nattereri_frem2a	Q1765H	# | | |
Pygocentrus_nattereri_frem2a	Q1765H	# | |---->Altered Special_structural_signatures (Pr = 0.26) |
Pygocentrus_nattereri_frem2a	Q1765H	# | |---->Altered Signal_peptide (Pr = 0.00) |
Pygocentrus_nattereri_frem2a	Q1765H	# | | |
Pygocentrus_nattereri_frem2a	Q1765H	# | |---->Altered Transmembrane_protein (Pr = 0.26) |
Pygocentrus_nattereri_frem2a	Q1765H	# | |---->Altered Non-cytoplasmic_loop (Pr = 0.26 | P = 9.4e-04) |
Pygocentrus_nattereri_frem2a	Q1765H	# | |
Pygocentrus_nattereri_frem2a	Q1765H	# |---->Altered Functional_residue (Pr = 0.15) |
Pygocentrus_nattereri_frem2a	Q1765H	# |---->Altered Macromolecular_binding (Pr = 0.10) |
Pygocentrus_nattereri_frem2a	Q1765H	# | |---->Altered Protein_binding (Pr = 0.10) |
Pygocentrus_nattereri_frem2a	Q1765H	# | |---->Altered Disordered_interface (Pr = 0.10) |
Pygocentrus_nattereri_frem2a	Q1765H	# | | |
Pygocentrus_nattereri_frem2a	Q1765H	# | |---->Altered Ordered_interface (Pr = 0.08) |
Pygocentrus_nattereri_frem2a	Q1765H	# | |
Pygocentrus_nattereri_frem2a	Q1765H	# |---->Altered Metal_binding (Pr = 0.02)<---------------------------------------------------------|
Pygocentrus_nattereri_frem2a	Q1765H	# |
Pygocentrus_nattereri_frem2a	Q1765H	# |---->Altered PTM_site (Pr = 0.15)
Pygocentrus_nattereri_frem2a	Q1765H	# |---->Loss of Proteolytic_cleavage at D1769 (Pr = 0.15 | P = 0.01)
Pygocentrus_nattereri_frem2a	Q1778R	0.598	Gain of ADP-ribosylation at Q1778 (Pr = 0.26 | P = 6.5e-03); Altered Cytoplasmic_loop (Pr = 0.26 | P = 1.3e-03); Gain of Proteolytic_cleavage at Q1778 (Pr = 0.16 | P = 7.9e-03); Gain of N-linked_glycosylation at N1777 (Pr = 0.15 | P = 6.2e-03); Loss of Sulfation at Y1780 (Pr = 0.02 | P = 0.03)	Altered Motifs (ELME000070:Generic motif for N-glycosylation. It was shown that Trp - Asp - and Glu are uncommon before the Ser/Thr position (PMID-8626433). Efficient glycosylation usually occurs when ~60 residues or more separate the glycosylation acceptor site from the C-terminus.; ELME000095:This phosphorylation-dependent motif binds to Shc-like and IRS-like PTB domains. The pTyr is positioned within a highly basic-charged anchoring pocket. A hydrophobic residue -5 (compared to pY) increases the affinity of the interaction.; ELME000122:These phosphorylation-independent motifs bind to Dab-like PTB domains. Binding is not driven by contacts at the 0 or FY position - but instead is dependent upon the large number of hydrophobic and hydrogen bond contacts between motif and domain.; PS00001:N-glycosylation site)	Predicted conservation scores
Pygocentrus_nattereri_frem2a	Q1778R	# Altered Effect (Pr = 0.26)
Pygocentrus_nattereri_frem2a	Q1778R	# |---->Altered Motifs (ELME000070|ELME000095|ELME000122|PS00001)
Pygocentrus_nattereri_frem2a	Q1778R	# |---->Altered Structure_and_dynamics (Pr = 0.26)-------------------------------------------------------|
Pygocentrus_nattereri_frem2a	Q1778R	# | |---->Altered Secondary_structure (Pr = 0.22) |
Pygocentrus_nattereri_frem2a	Q1778R	# | | |
Pygocentrus_nattereri_frem2a	Q1778R	# | |---->Altered Stability_and_conformational_flexibility (Pr = 0.14) |
Pygocentrus_nattereri_frem2a	Q1778R	# | | |---->Altered Conformational_flexibility (Pr = 0.14) |
Pygocentrus_nattereri_frem2a	Q1778R	# | | |
Pygocentrus_nattereri_frem2a	Q1778R	# | |---->Altered Special_structural_signatures (Pr = 0.26) |
Pygocentrus_nattereri_frem2a	Q1778R	# | |---->Altered Signal_peptide (Pr = 0.00) |
Pygocentrus_nattereri_frem2a	Q1778R	# | | |
Pygocentrus_nattereri_frem2a	Q1778R	# | |---->Altered Transmembrane_protein (Pr = 0.26) |
Pygocentrus_nattereri_frem2a	Q1778R	# | |---->Altered Non-cytoplasmic_loop (Pr = 0.26 | P = 1.3e-03) |
Pygocentrus_nattereri_frem2a	Q1778R	# | |
Pygocentrus_nattereri_frem2a	Q1778R	# |---->Altered Functional_residue (Pr = 0.26) |
Pygocentrus_nattereri_frem2a	Q1778R	# |---->Altered Macromolecular_binding (Pr = 0.15) |
Pygocentrus_nattereri_frem2a	Q1778R	# | |---->Altered Protein_binding (Pr = 0.15) |
Pygocentrus_nattereri_frem2a	Q1778R	# | |---->Altered Disordered_interface (Pr = 0.15) |
Pygocentrus_nattereri_frem2a	Q1778R	# | | |
Pygocentrus_nattereri_frem2a	Q1778R	# | |---->Altered Ordered_interface (Pr = 0.12) |
Pygocentrus_nattereri_frem2a	Q1778R	# | |
Pygocentrus_nattereri_frem2a	Q1778R	# |---->Altered Metal_binding (Pr = 0.03)<---------------------------------------------------------|
Pygocentrus_nattereri_frem2a	Q1778R	# |
Pygocentrus_nattereri_frem2a	Q1778R	# |---->Altered PTM_site (Pr = 0.26)
Pygocentrus_nattereri_frem2a	Q1778R	# |---->Gain of ADP-ribosylation at Q1778 (Pr = 0.26 | P = 6.5e-03)
Pygocentrus_nattereri_frem2a	Q1778R	# |---->Gain of N-linked_glycosylation at N1777 (Pr = 0.15 | P = 6.2e-03)
Pygocentrus_nattereri_frem2a	Q1778R	# |---->Gain of Proteolytic_cleavage at Q1778 (Pr = 0.16 | P = 7.9e-03)
Pygocentrus_nattereri_frem2a	Q1778R	# |---->Loss of Sulfation at Y1780 (Pr = 0.02 | P = 0.03)
Pygocentrus_nattereri_frem2a	G1808S	0.293	Altered Cytoplasmic_loop (Pr = 0.27 | P = 9.3e-04); Gain of Proteolytic_cleavage at D1811 (Pr = 0.20 | P = 1.9e-03)	Altered Motifs (ELME000053:GSK3 phosphorylation recognition site; ELME000321:Caspase3 and Caspase7 cleavage site; PS00006:Casein kinase II phosphorylation site; PS00008:N-myristoylation site)	Predicted conservation scores
Pygocentrus_nattereri_frem2a	G1808S	# Altered Effect (Pr = 0.27)
Pygocentrus_nattereri_frem2a	G1808S	# |---->Altered Motifs (ELME000053|ELME000321|PS00006|PS00008)
Pygocentrus_nattereri_frem2a	G1808S	# |---->Altered Structure_and_dynamics (Pr = 0.27)-------------------------------------------------------|
Pygocentrus_nattereri_frem2a	G1808S	# | |---->Altered Secondary_structure (Pr = 0.25) |
Pygocentrus_nattereri_frem2a	G1808S	# | | |
Pygocentrus_nattereri_frem2a	G1808S	# | |---->Altered Stability_and_conformational_flexibility (Pr = 0.26) |
Pygocentrus_nattereri_frem2a	G1808S	# | | |---->Altered Conformational_flexibility (Pr = 0.26) |
Pygocentrus_nattereri_frem2a	G1808S	# | | |
Pygocentrus_nattereri_frem2a	G1808S	# | |---->Altered Special_structural_signatures (Pr = 0.27) |
Pygocentrus_nattereri_frem2a	G1808S	# | |---->Altered Signal_peptide (Pr = 0.00) |
Pygocentrus_nattereri_frem2a	G1808S	# | | |
Pygocentrus_nattereri_frem2a	G1808S	# | |---->Altered Transmembrane_protein (Pr = 0.27) |
Pygocentrus_nattereri_frem2a	G1808S	# | |---->Altered Non-cytoplasmic_loop (Pr = 0.27 | P = 9.3e-04) |
Pygocentrus_nattereri_frem2a	G1808S	# | |
Pygocentrus_nattereri_frem2a	G1808S	# |---->Altered Functional_residue (Pr = 0.23) |
Pygocentrus_nattereri_frem2a	G1808S	# |---->Altered Macromolecular_binding (Pr = 0.23) |
Pygocentrus_nattereri_frem2a	G1808S	# | |---->Altered Protein_binding (Pr = 0.23) |
Pygocentrus_nattereri_frem2a	G1808S	# | |---->Altered Disordered_interface (Pr = 0.09) |
Pygocentrus_nattereri_frem2a	G1808S	# | | |
Pygocentrus_nattereri_frem2a	G1808S	# | |---->Altered Ordered_interface (Pr = 0.23) |
Pygocentrus_nattereri_frem2a	G1808S	# | |
Pygocentrus_nattereri_frem2a	G1808S	# |---->Altered Metal_binding (Pr = 0.11)<---------------------------------------------------------|
Pygocentrus_nattereri_frem2a	G1808S	# |
Pygocentrus_nattereri_frem2a	G1808S	# |---->Altered PTM_site (Pr = 0.20)
Pygocentrus_nattereri_frem2a	G1808S	# |---->Gain of Proteolytic_cleavage at D1811 (Pr = 0.20 | P = 1.9e-03)
Pygocentrus_nattereri_frem2a	V1841I	0.189	Altered PPI_residue (Pr = 0.30 | P = 0.02); Altered Cytoplasmic_loop (Pr = 0.26 | P = 1.0e-03); Gain of Sodium_binding at D1846 (Pr = 0.21 | P = 0.03)	Altered Motifs (ELME000052:Phosphothreonine motif binding a subset of FHA domains that show a preference for a large aliphatic amino acid at the pT+3 position.; ELME000333:Motif that mediates binding to SUMO proteins non-covalently.)	Predicted conservation scores
Pygocentrus_nattereri_frem2a	V1841I	# Altered Effect (Pr = 0.30)
Pygocentrus_nattereri_frem2a	V1841I	# |---->Altered Motifs (ELME000052|ELME000333)
Pygocentrus_nattereri_frem2a	V1841I	# |---->Altered Structure_and_dynamics (Pr = 0.26)-------------------------------------------------------|
Pygocentrus_nattereri_frem2a	V1841I	# | |---->Altered Secondary_structure (Pr = 0.21) |
Pygocentrus_nattereri_frem2a	V1841I	# | | |
Pygocentrus_nattereri_frem2a	V1841I	# | |---->Altered Stability_and_conformational_flexibility (Pr = 0.16) |
Pygocentrus_nattereri_frem2a	V1841I	# | | |---->Altered Conformational_flexibility (Pr = 0.16) |
Pygocentrus_nattereri_frem2a	V1841I	# | | |
Pygocentrus_nattereri_frem2a	V1841I	# | |---->Altered Special_structural_signatures (Pr = 0.26) |
Pygocentrus_nattereri_frem2a	V1841I	# | |---->Altered Signal_peptide (Pr = 0.00) |
Pygocentrus_nattereri_frem2a	V1841I	# | | |
Pygocentrus_nattereri_frem2a	V1841I	# | |---->Altered Transmembrane_protein (Pr = 0.26) |
Pygocentrus_nattereri_frem2a	V1841I	# | |---->Altered Non-cytoplasmic_loop (Pr = 0.26 | P = 1.0e-03) |
Pygocentrus_nattereri_frem2a	V1841I	# | |
Pygocentrus_nattereri_frem2a	V1841I	# |---->Altered Functional_residue (Pr = 0.30) |
Pygocentrus_nattereri_frem2a	V1841I	# |---->Altered Macromolecular_binding (Pr = 0.30) |
Pygocentrus_nattereri_frem2a	V1841I	# | |---->Altered Protein_binding (Pr = 0.30) |
Pygocentrus_nattereri_frem2a	V1841I	# | |---->Altered Disordered_interface (Pr = 0.16) |
Pygocentrus_nattereri_frem2a	V1841I	# | | |
Pygocentrus_nattereri_frem2a	V1841I	# | |---->Altered Ordered_interface (Pr = 0.30) |
Pygocentrus_nattereri_frem2a	V1841I	# | |---->Altered PPI_residue (Pr = 0.30 | P = 0.02) |
Pygocentrus_nattereri_frem2a	V1841I	# | |
Pygocentrus_nattereri_frem2a	V1841I	# |---->Altered Metal_binding (Pr = 0.21)<---------------------------------------------------------|
Pygocentrus_nattereri_frem2a	V1841I	# | |---->Gain of Sodium_binding at D1846 (Pr = 0.21 | P = 0.03)
Pygocentrus_nattereri_frem2a	V1841I	# |
Pygocentrus_nattereri_frem2a	V1841I	# |---->Altered PTM_site (Pr = 0.15)
Pygocentrus_nattereri_frem2a	D1882E	0.468	Loss of B-factor (Pr = 0.26 | P = 0.04); Gain of O-linked_glycosylation at T1887 (Pr = 0.11 | P = 0.05)	Altered Motifs (ELME000133:TRAF6 binding site. Members of the tumor necrosis factor receptor (TNFR) superfamily initiate intracellular signaling by recruiting the C-domain of the TNFR-associated factors (TRAFs) through their cytoplasmatic tails.)	Predicted conservation scores
Pygocentrus_nattereri_frem2a	D1882E	# Altered Effect (Pr = 0.26)
Pygocentrus_nattereri_frem2a	D1882E	# |---->Altered Motifs (ELME000133)
Pygocentrus_nattereri_frem2a	D1882E	# |---->Altered Structure_and_dynamics (Pr = 0.26)-------------------------------------------------------|
Pygocentrus_nattereri_frem2a	D1882E	# | |---->Altered Secondary_structure (Pr = 0.25) |
Pygocentrus_nattereri_frem2a	D1882E	# | | |
Pygocentrus_nattereri_frem2a	D1882E	# | |---->Altered Stability_and_conformational_flexibility (Pr = 0.26) |
Pygocentrus_nattereri_frem2a	D1882E	# | | |---->Altered Conformational_flexibility (Pr = 0.26) |
Pygocentrus_nattereri_frem2a	D1882E	# | | |---->Loss of B-factor (Pr = 0.26 | P = 0.04) |
Pygocentrus_nattereri_frem2a	D1882E	# | | |
Pygocentrus_nattereri_frem2a	D1882E	# | |---->Altered Special_structural_signatures (Pr = 0.16) |
Pygocentrus_nattereri_frem2a	D1882E	# | |---->Altered Signal_peptide (Pr = 0.00) |
Pygocentrus_nattereri_frem2a	D1882E	# | | |
Pygocentrus_nattereri_frem2a	D1882E	# | |---->Altered Transmembrane_protein (Pr = 0.16) |
Pygocentrus_nattereri_frem2a	D1882E	# | |
Pygocentrus_nattereri_frem2a	D1882E	# |---->Altered Functional_residue (Pr = 0.20) |
Pygocentrus_nattereri_frem2a	D1882E	# |---->Altered Macromolecular_binding (Pr = 0.18) |
Pygocentrus_nattereri_frem2a	D1882E	# | |---->Altered Protein_binding (Pr = 0.18) |
Pygocentrus_nattereri_frem2a	D1882E	# | |---->Altered Disordered_interface (Pr = 0.11) |
Pygocentrus_nattereri_frem2a	D1882E	# | | |
Pygocentrus_nattereri_frem2a	D1882E	# | |---->Altered Ordered_interface (Pr = 0.18) |
Pygocentrus_nattereri_frem2a	D1882E	# | |
Pygocentrus_nattereri_frem2a	D1882E	# |---->Altered Metal_binding (Pr = 0.20)<---------------------------------------------------------|
Pygocentrus_nattereri_frem2a	D1882E	# |
Pygocentrus_nattereri_frem2a	D1882E	# |---->Altered PTM_site (Pr = 0.15)
Pygocentrus_nattereri_frem2a	D1882E	# |---->Gain of O-linked_glycosylation at T1887 (Pr = 0.11 | P = 0.05)
Pygocentrus_nattereri_frem2a	I1906V	0.109	Gain of ADP-ribosylation at R1910 (Pr = 0.25 | P = 8.4e-03)	Altered Motifs (ELME000335:Inverted version of LIG_SUMO_SBM_1 that mediates binding to SUMO proteins non-covalently.)	Predicted conservation scores
Pygocentrus_nattereri_frem2a	I1906V	# Altered Effect (Pr = 0.25)
Pygocentrus_nattereri_frem2a	I1906V	# |---->Altered Motifs (ELME000335)
```
