## Supplementary material for "Contrasted gene decay in subterranean vertebrates: insights from cavefishes and fossorial mammals": Pygocentrus_pigment.results (part 7 of 20)

```
Pygocentrus_nattereri_frem2a	I1906V	# |---->Altered Structure_and_dynamics (Pr = 0.25)-------------------------------------------------------|
Pygocentrus_nattereri_frem2a	I1906V	# | |---->Altered Secondary_structure (Pr = 0.25) |
Pygocentrus_nattereri_frem2a	I1906V	# | | |
Pygocentrus_nattereri_frem2a	I1906V	# | |---->Altered Stability_and_conformational_flexibility (Pr = 0.16) |
Pygocentrus_nattereri_frem2a	I1906V	# | | |---->Altered Conformational_flexibility (Pr = 0.16) |
Pygocentrus_nattereri_frem2a	I1906V	# | | |
Pygocentrus_nattereri_frem2a	I1906V	# | |---->Altered Special_structural_signatures (Pr = 0.11) |
Pygocentrus_nattereri_frem2a	I1906V	# | |---->Altered Signal_peptide (Pr = 0.00) |
Pygocentrus_nattereri_frem2a	I1906V	# | | |
Pygocentrus_nattereri_frem2a	I1906V	# | |---->Altered Transmembrane_protein (Pr = 0.11) |
Pygocentrus_nattereri_frem2a	I1906V	# | |
Pygocentrus_nattereri_frem2a	I1906V	# |---->Altered Functional_residue (Pr = 0.25) |
Pygocentrus_nattereri_frem2a	I1906V	# |---->Altered Macromolecular_binding (Pr = 0.18) |
Pygocentrus_nattereri_frem2a	I1906V	# | |---->Altered Protein_binding (Pr = 0.18) |
Pygocentrus_nattereri_frem2a	I1906V	# | |---->Altered Disordered_interface (Pr = 0.06) |
Pygocentrus_nattereri_frem2a	I1906V	# | | |
Pygocentrus_nattereri_frem2a	I1906V	# | |---->Altered Ordered_interface (Pr = 0.18) |
Pygocentrus_nattereri_frem2a	I1906V	# | |
Pygocentrus_nattereri_frem2a	I1906V	# |---->Altered Metal_binding (Pr = 0.09)<---------------------------------------------------------|
Pygocentrus_nattereri_frem2a	I1906V	# |
Pygocentrus_nattereri_frem2a	I1906V	# |---->Altered PTM_site (Pr = 0.25)
Pygocentrus_nattereri_frem2a	I1906V	# |---->Gain of ADP-ribosylation at R1910 (Pr = 0.25 | P = 8.4e-03)
Pygocentrus_nattereri_frem2a	L1925V	0.219	Altered Cytoplasmic_loop (Pr = 0.27 | P = 9.0e-04); Gain of Strand (Pr = 0.26 | P = 0.04); Loss of Disulfide_linkage at C1922 (Pr = 0.25 | P = 6.6e-03); Altered Stability (Pr = 0.11 | P = 0.03)	Altered Motifs (ELME000053:GSK3 phosphorylation recognition site; ELME000163:YXXQ motif found in the cytoplasmic region of cytokine receptors that bind STAT3 SH2 domain.; ELME000182:STAT5 Src Homology 2 (SH2) domain binding motif.; ELME000336:NEK2 phosphorylation motif with preferred Phe - Leu or Met in the -3 position to compensate for less favorable residues in the +1 and +2 position.)	Predicted conservation scores
Pygocentrus_nattereri_frem2a	L1925V	# Altered Effect (Pr = 0.27)
Pygocentrus_nattereri_frem2a	L1925V	# |---->Altered Motifs (ELME000053|ELME000163|ELME000182|ELME000336)
Pygocentrus_nattereri_frem2a	L1925V	# |---->Altered Structure_and_dynamics (Pr = 0.27)-------------------------------------------------------|
Pygocentrus_nattereri_frem2a	L1925V	# | |---->Altered Secondary_structure (Pr = 0.26) |
Pygocentrus_nattereri_frem2a	L1925V	# | | |---->Gain of Strand (Pr = 0.26 | P = 0.04) |
Pygocentrus_nattereri_frem2a	L1925V	# | | |
Pygocentrus_nattereri_frem2a	L1925V	# | |---->Altered Stability_and_conformational_flexibility (Pr = 0.25) |
Pygocentrus_nattereri_frem2a	L1925V	# | | |---->Altered Stability (Pr = 0.11 | P = 0.03) |
Pygocentrus_nattereri_frem2a	L1925V	# | | |---->Loss of Disulfide_linkage at C1922 (Pr = 0.25 | P = 6.6e-03) |
Pygocentrus_nattereri_frem2a	L1925V	# | | |---->Altered Conformational_flexibility (Pr = 0.21) |
Pygocentrus_nattereri_frem2a	L1925V	# | | |
Pygocentrus_nattereri_frem2a	L1925V	# | |---->Altered Special_structural_signatures (Pr = 0.27) |
Pygocentrus_nattereri_frem2a	L1925V	# | |---->Altered Signal_peptide (Pr = 0.00) |
Pygocentrus_nattereri_frem2a	L1925V	# | | |
Pygocentrus_nattereri_frem2a	L1925V	# | |---->Altered Transmembrane_protein (Pr = 0.27) |
Pygocentrus_nattereri_frem2a	L1925V	# | |---->Altered Non-cytoplasmic_loop (Pr = 0.27 | P = 9.0e-04) |
Pygocentrus_nattereri_frem2a	L1925V	# | |
Pygocentrus_nattereri_frem2a	L1925V	# |---->Altered Functional_residue (Pr = 0.21) |
Pygocentrus_nattereri_frem2a	L1925V	# |---->Altered Macromolecular_binding (Pr = 0.21) |
Pygocentrus_nattereri_frem2a	L1925V	# | |---->Altered Protein_binding (Pr = 0.21) |
Pygocentrus_nattereri_frem2a	L1925V	# | |---->Altered Disordered_interface (Pr = 0.08) |
Pygocentrus_nattereri_frem2a	L1925V	# | | |
Pygocentrus_nattereri_frem2a	L1925V	# | |---->Altered Ordered_interface (Pr = 0.21) |
Pygocentrus_nattereri_frem2a	L1925V	# | |
Pygocentrus_nattereri_frem2a	L1925V	# |---->Altered Metal_binding (Pr = 0.10)<---------------------------------------------------------|
Pygocentrus_nattereri_frem2a	L1925V	# |
Pygocentrus_nattereri_frem2a	L1925V	# |---->Altered PTM_site (Pr = 0.14)
Pygocentrus_nattereri_frem2a	R1958S	0.609	Gain of Relative_solvent_accessibility (Pr = 0.30 | P = 9.8e-03); Altered Stability (Pr = 0.27 | P = 6.7e-03); Gain of Zinc_binding at E1963 (Pr = 0.26 | P = 0.03); Loss of SUMOylation at K1961 (Pr = 0.24 | P = 0.01); Loss of Proteolytic_cleavage at R1958 (Pr = 0.11 | P = 0.04)	Altered Motifs (ELME000052:Phosphothreonine motif binding a subset of FHA domains that show a preference for a large aliphatic amino acid at the pT+3 position.; ELME000053:GSK3 phosphorylation recognition site; ELME000063:CK1 phosphorylation site)	Predicted conservation scores
Pygocentrus_nattereri_frem2a	R1958S	# Altered Effect (Pr = 0.30)
Pygocentrus_nattereri_frem2a	R1958S	# |---->Altered Motifs (ELME000052|ELME000053|ELME000063)
Pygocentrus_nattereri_frem2a	R1958S	# |---->Altered Structure_and_dynamics (Pr = 0.30)----------------------------------------------------------|
Pygocentrus_nattereri_frem2a	R1958S	# | |---->Gain of Relative_solvent_accessibility (Pr = 0.30 | P = 9.8e-03) |
Pygocentrus_nattereri_frem2a	R1958S	# | |---->Altered Secondary_structure (Pr = 0.25) |
Pygocentrus_nattereri_frem2a	R1958S	# | | |
Pygocentrus_nattereri_frem2a	R1958S	# | |---->Altered Stability_and_conformational_flexibility (Pr = 0.27) |
Pygocentrus_nattereri_frem2a	R1958S	# | | |---->Altered Stability (Pr = 0.27 | P = 6.7e-03) |
Pygocentrus_nattereri_frem2a	R1958S	# | | |---->Altered Conformational_flexibility (Pr = 0.27) |
Pygocentrus_nattereri_frem2a	R1958S	# | | |
Pygocentrus_nattereri_frem2a	R1958S	# | |---->Altered Special_structural_signatures (Pr = 0.14) |
Pygocentrus_nattereri_frem2a	R1958S	# | |---->Altered Signal_peptide (Pr = 0.00) |
Pygocentrus_nattereri_frem2a	R1958S	# | | |
Pygocentrus_nattereri_frem2a	R1958S	# | |---->Altered Transmembrane_protein (Pr = 0.14) |
Pygocentrus_nattereri_frem2a	R1958S	# | |
Pygocentrus_nattereri_frem2a	R1958S	# |---->Altered Functional_residue (Pr = 0.26) |
Pygocentrus_nattereri_frem2a	R1958S	# |---->Altered Macromolecular_binding (Pr = 0.26) |
Pygocentrus_nattereri_frem2a	R1958S	# | |---->Altered Protein_binding (Pr = 0.26) |
Pygocentrus_nattereri_frem2a	R1958S	# | |---->Altered Disordered_interface (Pr = 0.13) |
Pygocentrus_nattereri_frem2a	R1958S	# | | |
Pygocentrus_nattereri_frem2a	R1958S	# | |---->Altered Ordered_interface (Pr = 0.26) |
Pygocentrus_nattereri_frem2a	R1958S	# | |
Pygocentrus_nattereri_frem2a	R1958S	# |---->Altered Metal_binding (Pr = 0.26)<------------------------------------------------------------|
Pygocentrus_nattereri_frem2a	R1958S	# | |---->Gain of Zinc_binding at E1963 (Pr = 0.26 | P = 0.03)
Pygocentrus_nattereri_frem2a	R1958S	# |
Pygocentrus_nattereri_frem2a	R1958S	# |---->Altered PTM_site (Pr = 0.24)
Pygocentrus_nattereri_frem2a	R1958S	# |---->Loss of Proteolytic_cleavage at R1958 (Pr = 0.11 | P = 0.04)
Pygocentrus_nattereri_frem2a	R1958S	# |---->Loss of SUMOylation at K1961 (Pr = 0.24 | P = 0.01)
Pygocentrus_nattereri_frem2a	D1962G	0.233	Loss of Zinc_binding at E1963 (Pr = 0.34 | P = 9.4e-03); Altered Cytoplasmic_loop (Pr = 0.25 | P = 1.4e-03); Loss of SUMOylation at K1961 (Pr = 0.23 | P = 0.02); Loss of Proteolytic_cleavage at R1958 (Pr = 0.11 | P = 0.05)	Altered Motifs (None)	Predicted conservation scores
Pygocentrus_nattereri_frem2a	D1962G	# Altered Effect (Pr = 0.34)
Pygocentrus_nattereri_frem2a	D1962G	# |---->Altered Motifs (None)
Pygocentrus_nattereri_frem2a	D1962G	# |---->Altered Structure_and_dynamics (Pr = 0.34)-------------------------------------------------------|
Pygocentrus_nattereri_frem2a	D1962G	# | |---->Altered Secondary_structure (Pr = 0.26) |
Pygocentrus_nattereri_frem2a	D1962G	# | | |
Pygocentrus_nattereri_frem2a	D1962G	# | |---->Altered Stability_and_conformational_flexibility (Pr = 0.23) |
Pygocentrus_nattereri_frem2a	D1962G	# | | |---->Altered Conformational_flexibility (Pr = 0.23) |
Pygocentrus_nattereri_frem2a	D1962G	# | | |
Pygocentrus_nattereri_frem2a	D1962G	# | |---->Altered Special_structural_signatures (Pr = 0.25) |
Pygocentrus_nattereri_frem2a	D1962G	# | |---->Altered Signal_peptide (Pr = 0.00) |
Pygocentrus_nattereri_frem2a	D1962G	# | | |
Pygocentrus_nattereri_frem2a	D1962G	# | |---->Altered Transmembrane_protein (Pr = 0.25) |
Pygocentrus_nattereri_frem2a	D1962G	# | |---->Altered Non-cytoplasmic_loop (Pr = 0.25 | P = 1.4e-03) |
Pygocentrus_nattereri_frem2a	D1962G	# | |
Pygocentrus_nattereri_frem2a	D1962G	# |---->Altered Functional_residue (Pr = 0.34) |
Pygocentrus_nattereri_frem2a	D1962G	# |---->Altered Macromolecular_binding (Pr = 0.26) |
Pygocentrus_nattereri_frem2a	D1962G	# | |---->Altered Protein_binding (Pr = 0.26) |
Pygocentrus_nattereri_frem2a	D1962G	# | |---->Altered Disordered_interface (Pr = 0.11) |
Pygocentrus_nattereri_frem2a	D1962G	# | | |
Pygocentrus_nattereri_frem2a	D1962G	# | |---->Altered Ordered_interface (Pr = 0.26) |
Pygocentrus_nattereri_frem2a	D1962G	# | |
Pygocentrus_nattereri_frem2a	D1962G	# |---->Altered Metal_binding (Pr = 0.34)<---------------------------------------------------------|
Pygocentrus_nattereri_frem2a	D1962G	# | |---->Loss of Zinc_binding at E1963 (Pr = 0.34 | P = 9.4e-03)
Pygocentrus_nattereri_frem2a	D1962G	# |
Pygocentrus_nattereri_frem2a	D1962G	# |---->Altered PTM_site (Pr = 0.23)
Pygocentrus_nattereri_frem2a	D1962G	# |---->Loss of Proteolytic_cleavage at R1958 (Pr = 0.11 | P = 0.05)
Pygocentrus_nattereri_frem2a	D1962G	# |---->Loss of SUMOylation at K1961 (Pr = 0.23 | P = 0.02)
Pygocentrus_nattereri_frem2a	A1964R	0.375	Loss of Zinc_binding at E1963 (Pr = 0.32 | P = 0.01); Gain of Intrinsic_disorder (Pr = 0.30 | P = 0.05); Altered PPI_residue (Pr = 0.29 | P = 0.03); Altered Cytoplasmic_loop (Pr = 0.27 | P = 6.3e-04); Loss of Disulfide_linkage at C1968 (Pr = 0.27 | P = 3.1e-03); Gain of SUMOylation at K1961 (Pr = 0.25 | P = 9.4e-03)	Altered Motifs (ELME000233:MAPK interacting molecules (e.g. MAPKKs - substrates - phosphatases) carry docking motif that help to regulate specific interaction in the MAPK cascade. The classic motif approximates (R/K)xxxx#x# where # is a hydrophobic residue.)	Predicted conservation scores
Pygocentrus_nattereri_frem2a	A1964R	# Altered Effect (Pr = 0.32)
Pygocentrus_nattereri_frem2a	A1964R	# |---->Altered Motifs (ELME000233)
Pygocentrus_nattereri_frem2a	A1964R	# |---->Altered Structure_and_dynamics (Pr = 0.32)-------------------------------------------------------|
Pygocentrus_nattereri_frem2a	A1964R	# | |---->Altered Secondary_structure (Pr = 0.26) |
Pygocentrus_nattereri_frem2a	A1964R	# | | |
Pygocentrus_nattereri_frem2a	A1964R	# | |---->Altered Stability_and_conformational_flexibility (Pr = 0.30) |
Pygocentrus_nattereri_frem2a	A1964R	# | | |---->Loss of Disulfide_linkage at C1968 (Pr = 0.27 | P = 3.1e-03) |
Pygocentrus_nattereri_frem2a	A1964R	# | | |---->Altered Conformational_flexibility (Pr = 0.30) |
Pygocentrus_nattereri_frem2a	A1964R	# | | |---->Gain of Intrinsic_disorder (Pr = 0.30 | P = 0.05) |
Pygocentrus_nattereri_frem2a	A1964R	# | | |
Pygocentrus_nattereri_frem2a	A1964R	# | |---->Altered Special_structural_signatures (Pr = 0.27) |
Pygocentrus_nattereri_frem2a	A1964R	# | |---->Altered Signal_peptide (Pr = 0.00) |
Pygocentrus_nattereri_frem2a	A1964R	# | | |
Pygocentrus_nattereri_frem2a	A1964R	# | |---->Altered Transmembrane_protein (Pr = 0.27) |
Pygocentrus_nattereri_frem2a	A1964R	# | |---->Altered Non-cytoplasmic_loop (Pr = 0.27 | P = 6.3e-04) |
Pygocentrus_nattereri_frem2a	A1964R	# | |
Pygocentrus_nattereri_frem2a	A1964R	# |---->Altered Functional_residue (Pr = 0.32) |
Pygocentrus_nattereri_frem2a	A1964R	# |---->Altered Macromolecular_binding (Pr = 0.29) |
Pygocentrus_nattereri_frem2a	A1964R	# | |---->Altered Protein_binding (Pr = 0.29) |
Pygocentrus_nattereri_frem2a	A1964R	# | |---->Altered Disordered_interface (Pr = 0.07) |
Pygocentrus_nattereri_frem2a	A1964R	# | | |
Pygocentrus_nattereri_frem2a	A1964R	# | |---->Altered Ordered_interface (Pr = 0.29) |
Pygocentrus_nattereri_frem2a	A1964R	# | |---->Altered PPI_residue (Pr = 0.29 | P = 0.03) |
Pygocentrus_nattereri_frem2a	A1964R	# | |
Pygocentrus_nattereri_frem2a	A1964R	# |---->Altered Metal_binding (Pr = 0.32)<---------------------------------------------------------|
Pygocentrus_nattereri_frem2a	A1964R	# | |---->Loss of Zinc_binding at E1963 (Pr = 0.32 | P = 0.01)
Pygocentrus_nattereri_frem2a	A1964R	# |
Pygocentrus_nattereri_frem2a	A1964R	# |---->Altered PTM_site (Pr = 0.25)
Pygocentrus_nattereri_frem2a	A1964R	# |---->Gain of SUMOylation at K1961 (Pr = 0.25 | P = 9.4e-03)
Pygocentrus_nattereri_frem2a	I2007V	0.110	Altered MoRF (Pr = 0.38 | P = 5.3e-03); Altered PPI_residue (Pr = 0.29 | P = 0.04); Gain of Strand (Pr = 0.28 | P = 0.01); Loss of Sodium_binding at T2003 (Pr = 0.27 | P = 8.0e-03); Loss of Relative_solvent_accessibility (Pr = 0.26 | P = 0.03); Gain of ADP-ribosylation at R2004 (Pr = 0.19 | P = 0.04); Altered Stability (Pr = 0.19 | P = 0.01); Loss of O-linked_glycosylation at T2003 (Pr = 0.16 | P = 0.03)	Altered Motifs (ELME000062:Secondary preference for PKA-type AGC kinase phosphorylation.)	Predicted conservation scores
Pygocentrus_nattereri_frem2a	I2007V	# Altered Effect (Pr = 0.38)
Pygocentrus_nattereri_frem2a	I2007V	# |---->Altered Motifs (ELME000062)
Pygocentrus_nattereri_frem2a	I2007V	# |---->Altered Structure_and_dynamics (Pr = 0.28)-------------------------------------------------------|
Pygocentrus_nattereri_frem2a	I2007V	# | |---->Loss of Relative_solvent_accessibility (Pr = 0.26 | P = 0.03) |
Pygocentrus_nattereri_frem2a	I2007V	# | |---->Altered Secondary_structure (Pr = 0.28) |
Pygocentrus_nattereri_frem2a	I2007V	# | | |---->Gain of Strand (Pr = 0.28 | P = 0.01) |
Pygocentrus_nattereri_frem2a	I2007V	# | | |
Pygocentrus_nattereri_frem2a	I2007V	# | |---->Altered Stability_and_conformational_flexibility (Pr = 0.21) |
Pygocentrus_nattereri_frem2a	I2007V	# | | |---->Altered Stability (Pr = 0.19 | P = 0.01) |
Pygocentrus_nattereri_frem2a	I2007V	# | | |---->Altered Conformational_flexibility (Pr = 0.21) |
Pygocentrus_nattereri_frem2a	I2007V	# | | |
Pygocentrus_nattereri_frem2a	I2007V	# | |---->Altered Special_structural_signatures (Pr = 0.22) |
Pygocentrus_nattereri_frem2a	I2007V	# | |---->Altered Signal_peptide (Pr = 0.00) |
Pygocentrus_nattereri_frem2a	I2007V	# | | |
Pygocentrus_nattereri_frem2a	I2007V	# | |---->Altered Transmembrane_protein (Pr = 0.22) |
Pygocentrus_nattereri_frem2a	I2007V	# | |
Pygocentrus_nattereri_frem2a	I2007V	# |---->Altered Functional_residue (Pr = 0.38) |
Pygocentrus_nattereri_frem2a	I2007V	# |---->Altered Macromolecular_binding (Pr = 0.38) |
Pygocentrus_nattereri_frem2a	I2007V	# | |---->Altered Protein_binding (Pr = 0.38) |
Pygocentrus_nattereri_frem2a	I2007V	# | |---->Altered Disordered_interface (Pr = 0.38) |
Pygocentrus_nattereri_frem2a	I2007V	# | | |---->Altered MoRF (Pr = 0.38 | P = 5.3e-03) |
Pygocentrus_nattereri_frem2a	I2007V	# | | |
Pygocentrus_nattereri_frem2a	I2007V	# | |---->Altered Ordered_interface (Pr = 0.29) |
Pygocentrus_nattereri_frem2a	I2007V	# | |---->Altered PPI_residue (Pr = 0.29 | P = 0.04) |
Pygocentrus_nattereri_frem2a	I2007V	# | |
Pygocentrus_nattereri_frem2a	I2007V	# |---->Altered Metal_binding (Pr = 0.27)<---------------------------------------------------------|
Pygocentrus_nattereri_frem2a	I2007V	# | |---->Loss of Sodium_binding at T2003 (Pr = 0.27 | P = 8.0e-03)
Pygocentrus_nattereri_frem2a	I2007V	# |
Pygocentrus_nattereri_frem2a	I2007V	# |---->Altered PTM_site (Pr = 0.19)
Pygocentrus_nattereri_frem2a	I2007V	# |---->Gain of ADP-ribosylation at R2004 (Pr = 0.19 | P = 0.04)
Pygocentrus_nattereri_frem2a	I2007V	# |---->Loss of O-linked_glycosylation at T2003 (Pr = 0.16 | P = 0.03)
Pygocentrus_nattereri_frem2a	D2030V	0.656	Loss of Zinc_binding at D2030 (Pr = 0.38 | P = 7.1e-03); Altered Cytoplasmic_loop (Pr = 0.35 | P = 2.9e-05); Altered PPI_residue (Pr = 0.28 | P = 0.03); Loss of Nickel_binding at D2027 (Pr = 0.27 | P = 7.2e-03); Gain of Copper_binding at E2028 (Pr = 0.05 | P = 0.04)	Altered Motifs (ELME000147:Site phosphorylated by the Polo-like kinase.; ELME000321:Caspase3 and Caspase7 cleavage site)	Predicted conservation scores
Pygocentrus_nattereri_frem2a	D2030V	# Altered Effect (Pr = 0.38)
Pygocentrus_nattereri_frem2a	D2030V	# |---->Altered Motifs (ELME000147|ELME000321)
Pygocentrus_nattereri_frem2a	D2030V	# |---->Altered Structure_and_dynamics (Pr = 0.38)-------------------------------------------------------|
Pygocentrus_nattereri_frem2a	D2030V	# | |---->Altered Secondary_structure (Pr = 0.25) |
Pygocentrus_nattereri_frem2a	D2030V	# | | |
Pygocentrus_nattereri_frem2a	D2030V	# | |---->Altered Stability_and_conformational_flexibility (Pr = 0.23) |
Pygocentrus_nattereri_frem2a	D2030V	# | | |---->Altered Conformational_flexibility (Pr = 0.23) |
Pygocentrus_nattereri_frem2a	D2030V	# | | |
Pygocentrus_nattereri_frem2a	D2030V	# | |---->Altered Special_structural_signatures (Pr = 0.35) |
Pygocentrus_nattereri_frem2a	D2030V	# | |---->Altered Signal_peptide (Pr = 0.00) |
Pygocentrus_nattereri_frem2a	D2030V	# | | |
Pygocentrus_nattereri_frem2a	D2030V	# | |---->Altered Transmembrane_protein (Pr = 0.35) |
Pygocentrus_nattereri_frem2a	D2030V	# | |---->Altered Non-cytoplasmic_loop (Pr = 0.35 | P = 2.9e-05) |
Pygocentrus_nattereri_frem2a	D2030V	# | |
Pygocentrus_nattereri_frem2a	D2030V	# |---->Altered Functional_residue (Pr = 0.38) |
Pygocentrus_nattereri_frem2a	D2030V	# |---->Altered Macromolecular_binding (Pr = 0.28) |
Pygocentrus_nattereri_frem2a	D2030V	# | |---->Altered Protein_binding (Pr = 0.28) |
Pygocentrus_nattereri_frem2a	D2030V	# | |---->Altered Disordered_interface (Pr = 0.05) |
Pygocentrus_nattereri_frem2a	D2030V	# | | |
Pygocentrus_nattereri_frem2a	D2030V	# | |---->Altered Ordered_interface (Pr = 0.28) |
Pygocentrus_nattereri_frem2a	D2030V	# | |---->Altered PPI_residue (Pr = 0.28 | P = 0.03) |
Pygocentrus_nattereri_frem2a	D2030V	# | |
Pygocentrus_nattereri_frem2a	D2030V	# |---->Altered Metal_binding (Pr = 0.38)<---------------------------------------------------------|
Pygocentrus_nattereri_frem2a	D2030V	# | |---->Gain of Copper_binding at E2028 (Pr = 0.05 | P = 0.04)
Pygocentrus_nattereri_frem2a	D2030V	# | |---->Loss of Nickel_binding at D2027 (Pr = 0.27 | P = 7.2e-03)
Pygocentrus_nattereri_frem2a	D2030V	# | |---->Loss of Zinc_binding at D2030 (Pr = 0.38 | P = 7.1e-03)
Pygocentrus_nattereri_frem2a	D2030V	# |
Pygocentrus_nattereri_frem2a	D2030V	# |---->Altered PTM_site (Pr = 0.08)
Pygocentrus_nattereri_frem2a	V2052I	0.266	Loss of O-linked_glycosylation at T2051 (Pr = 0.41 | P = 4.7e-03); Gain of Relative_solvent_accessibility (Pr = 0.28 | P = 0.02); Altered PPI_residue (Pr = 0.27 | P = 0.05); Loss of ADP-ribosylation at R2055 (Pr = 0.24 | P = 0.02); Loss of Proteolytic_cleavage at R2053 (Pr = 0.13 | P = 0.03)	Altered Motifs (ELME000012:The di-Arg ER retention motif is defined by two consecutive arginine residues (RR) or with a single residue insertion (RXR). The motif is completed by an adjacent hydrophobic/arginine residue which may be on either side of the Arg pair.; ELME000052:Phosphothreonine motif binding a subset of FHA domains that show a preference for a large aliphatic amino acid at the pT+3 position.; ELME000337:NEK2 phosphorylation motif with specific set of residues in the +1 and +2 position to compensate for less favorable residues in the -3 position.; PS00005:Protein kinase C phosphorylation site)	Predicted conservation scores
Pygocentrus_nattereri_frem2a	V2052I	# Altered Effect (Pr = 0.41)
Pygocentrus_nattereri_frem2a	V2052I	# |---->Altered Motifs (ELME000012|ELME000052|ELME000337|PS00005)
Pygocentrus_nattereri_frem2a	V2052I	# |---->Altered Structure_and_dynamics (Pr = 0.28)-------------------------------------------------------|
Pygocentrus_nattereri_frem2a	V2052I	# | |---->Gain of Relative_solvent_accessibility (Pr = 0.28 | P = 0.02) |
Pygocentrus_nattereri_frem2a	V2052I	# | |---->Altered Secondary_structure (Pr = 0.26) |
Pygocentrus_nattereri_frem2a	V2052I	# | | |
Pygocentrus_nattereri_frem2a	V2052I	# | |---->Altered Stability_and_conformational_flexibility (Pr = 0.26) |
Pygocentrus_nattereri_frem2a	V2052I	# | | |---->Altered Conformational_flexibility (Pr = 0.26) |
Pygocentrus_nattereri_frem2a	V2052I	# | | |
Pygocentrus_nattereri_frem2a	V2052I	# | |---->Altered Special_structural_signatures (Pr = 0.22) |
Pygocentrus_nattereri_frem2a	V2052I	# | |---->Altered Signal_peptide (Pr = 0.00) |
Pygocentrus_nattereri_frem2a	V2052I	# | | |
Pygocentrus_nattereri_frem2a	V2052I	# | |---->Altered Transmembrane_protein (Pr = 0.22) |
Pygocentrus_nattereri_frem2a	V2052I	# | |
Pygocentrus_nattereri_frem2a	V2052I	# |---->Altered Functional_residue (Pr = 0.41) |
Pygocentrus_nattereri_frem2a	V2052I	# |---->Altered Macromolecular_binding (Pr = 0.27) |
Pygocentrus_nattereri_frem2a	V2052I	# | |---->Altered Protein_binding (Pr = 0.27) |
Pygocentrus_nattereri_frem2a	V2052I	# | |---->Altered Disordered_interface (Pr = 0.19) |
Pygocentrus_nattereri_frem2a	V2052I	# | | |
Pygocentrus_nattereri_frem2a	V2052I	# | |---->Altered Ordered_interface (Pr = 0.27) |
Pygocentrus_nattereri_frem2a	V2052I	# | |---->Altered PPI_residue (Pr = 0.27 | P = 0.05) |
Pygocentrus_nattereri_frem2a	V2052I	# | |
Pygocentrus_nattereri_frem2a	V2052I	# |---->Altered Metal_binding (Pr = 0.12)<---------------------------------------------------------|
Pygocentrus_nattereri_frem2a	V2052I	# |
Pygocentrus_nattereri_frem2a	V2052I	# |---->Altered PTM_site (Pr = 0.41)
Pygocentrus_nattereri_frem2a	V2052I	# |---->Loss of ADP-ribosylation at R2055 (Pr = 0.24 | P = 0.02)
Pygocentrus_nattereri_frem2a	V2052I	# |---->Loss of O-linked_glycosylation at T2051 (Pr = 0.41 | P = 4.7e-03)
Pygocentrus_nattereri_frem2a	V2052I	# |---->Loss of Proteolytic_cleavage at R2053 (Pr = 0.13 | P = 0.03)
Pygocentrus_nattereri_frem2a	S2083T	0.159	Loss of Relative_solvent_accessibility (Pr = 0.28 | P = 0.01); Loss of Strand (Pr = 0.26 | P = 0.04); Loss of Sodium_binding at T2086 (Pr = 0.20 | P = 0.04)	Altered Motifs (ELME000053:GSK3 phosphorylation recognition site; ELME000063:CK1 phosphorylation site; ELME000239:The USP7 NTD domain binding motif variant based on the MDM2 and P53 interactions.)	Predicted conservation scores
Pygocentrus_nattereri_frem2a	S2083T	# Altered Effect (Pr = 0.28)
Pygocentrus_nattereri_frem2a	S2083T	# |---->Altered Motifs (ELME000053|ELME000063|ELME000239)
Pygocentrus_nattereri_frem2a	S2083T	# |---->Altered Structure_and_dynamics (Pr = 0.28)-------------------------------------------------------|
Pygocentrus_nattereri_frem2a	S2083T	# | |---->Loss of Relative_solvent_accessibility (Pr = 0.28 | P = 0.01) |
Pygocentrus_nattereri_frem2a	S2083T	# | |---->Altered Secondary_structure (Pr = 0.26) |
Pygocentrus_nattereri_frem2a	S2083T	# | | |---->Loss of Strand (Pr = 0.26 | P = 0.04) |
Pygocentrus_nattereri_frem2a	S2083T	# | | |
Pygocentrus_nattereri_frem2a	S2083T	# | |---->Altered Stability_and_conformational_flexibility (Pr = 0.12) |
Pygocentrus_nattereri_frem2a	S2083T	# | | |---->Altered Conformational_flexibility (Pr = 0.12) |
Pygocentrus_nattereri_frem2a	S2083T	# | | |
Pygocentrus_nattereri_frem2a	S2083T	# | |---->Altered Special_structural_signatures (Pr = 0.22) |
Pygocentrus_nattereri_frem2a	S2083T	# | |---->Altered Signal_peptide (Pr = 0.00) |
Pygocentrus_nattereri_frem2a	S2083T	# | | |
Pygocentrus_nattereri_frem2a	S2083T	# | |---->Altered Transmembrane_protein (Pr = 0.22) |
Pygocentrus_nattereri_frem2a	S2083T	# | |
Pygocentrus_nattereri_frem2a	S2083T	# |---->Altered Functional_residue (Pr = 0.27) |
Pygocentrus_nattereri_frem2a	S2083T	# |---->Altered Macromolecular_binding (Pr = 0.27) |
Pygocentrus_nattereri_frem2a	S2083T	# | |---->Altered Protein_binding (Pr = 0.27) |
Pygocentrus_nattereri_frem2a	S2083T	# | |---->Altered Disordered_interface (Pr = 0.09) |
Pygocentrus_nattereri_frem2a	S2083T	# | | |
Pygocentrus_nattereri_frem2a	S2083T	# | |---->Altered Ordered_interface (Pr = 0.27) |
Pygocentrus_nattereri_frem2a	S2083T	# | |
Pygocentrus_nattereri_frem2a	S2083T	# |---->Altered Metal_binding (Pr = 0.20)<---------------------------------------------------------|
Pygocentrus_nattereri_frem2a	S2083T	# | |---->Loss of Sodium_binding at T2086 (Pr = 0.20 | P = 0.04)
Pygocentrus_nattereri_frem2a	S2083T	# |
Pygocentrus_nattereri_frem2a	S2083T	# |---->Altered PTM_site (Pr = 0.18)
Pygocentrus_nattereri_frem2a	M2084V	0.281	Altered PPI_residue (Pr = 0.27 | P = 0.05); Gain of Relative_solvent_accessibility (Pr = 0.25 | P = 0.03); Loss of Sodium_binding at T2086 (Pr = 0.19 | P = 0.04); Gain of ADP-ribosylation at R2088 (Pr = 0.19 | P = 0.05); Altered Cytoplasmic_loop (Pr = 0.14 | P = 0.02); Gain of O-linked_glycosylation at T2086 (Pr = 0.13 | P = 0.04)	Altered Motifs (ELME000052:Phosphothreonine motif binding a subset of FHA domains that show a preference for a large aliphatic amino acid at the pT+3 position.; ELME000053:GSK3 phosphorylation recognition site; ELME000063:CK1 phosphorylation site; ELME000239:The USP7 NTD domain binding motif variant based on the MDM2 and P53 interactions.)	Predicted conservation scores
Pygocentrus_nattereri_frem2a	M2084V	# Altered Effect (Pr = 0.27)
Pygocentrus_nattereri_frem2a	M2084V	# |---->Altered Motifs (ELME000052|ELME000053|ELME000063|ELME000239)
Pygocentrus_nattereri_frem2a	M2084V	# |---->Altered Structure_and_dynamics (Pr = 0.25)-------------------------------------------------------|
Pygocentrus_nattereri_frem2a	M2084V	# | |---->Gain of Relative_solvent_accessibility (Pr = 0.25 | P = 0.03) |
Pygocentrus_nattereri_frem2a	M2084V	# | |---->Altered Secondary_structure (Pr = 0.25) |
Pygocentrus_nattereri_frem2a	M2084V	# | | |
Pygocentrus_nattereri_frem2a	M2084V	# | |---->Altered Stability_and_conformational_flexibility (Pr = 0.12) |
Pygocentrus_nattereri_frem2a	M2084V	# | | |---->Altered Conformational_flexibility (Pr = 0.12) |
Pygocentrus_nattereri_frem2a	M2084V	# | | |
Pygocentrus_nattereri_frem2a	M2084V	# | |---->Altered Special_structural_signatures (Pr = 0.23) |
Pygocentrus_nattereri_frem2a	M2084V	# | |---->Altered Signal_peptide (Pr = 0.00) |
Pygocentrus_nattereri_frem2a	M2084V	# | | |
Pygocentrus_nattereri_frem2a	M2084V	# | |---->Altered Transmembrane_protein (Pr = 0.23) |
Pygocentrus_nattereri_frem2a	M2084V	# | |---->Altered Non-cytoplasmic_loop (Pr = 0.14 | P = 0.02) |
Pygocentrus_nattereri_frem2a	M2084V	# | |
Pygocentrus_nattereri_frem2a	M2084V	# |---->Altered Functional_residue (Pr = 0.27) |
Pygocentrus_nattereri_frem2a	M2084V	# |---->Altered Macromolecular_binding (Pr = 0.27) |
Pygocentrus_nattereri_frem2a	M2084V	# | |---->Altered Protein_binding (Pr = 0.27) |
Pygocentrus_nattereri_frem2a	M2084V	# | |---->Altered Disordered_interface (Pr = 0.09) |
Pygocentrus_nattereri_frem2a	M2084V	# | | |
Pygocentrus_nattereri_frem2a	M2084V	# | |---->Altered Ordered_interface (Pr = 0.27) |
Pygocentrus_nattereri_frem2a	M2084V	# | |---->Altered PPI_residue (Pr = 0.27 | P = 0.05) |
Pygocentrus_nattereri_frem2a	M2084V	# | |
Pygocentrus_nattereri_frem2a	M2084V	# |---->Altered Metal_binding (Pr = 0.19)<---------------------------------------------------------|
Pygocentrus_nattereri_frem2a	M2084V	# | |---->Loss of Sodium_binding at T2086 (Pr = 0.19 | P = 0.04)
Pygocentrus_nattereri_frem2a	M2084V	# |
Pygocentrus_nattereri_frem2a	M2084V	# |---->Altered PTM_site (Pr = 0.19)
Pygocentrus_nattereri_frem2a	M2084V	# |---->Gain of ADP-ribosylation at R2088 (Pr = 0.19 | P = 0.05)
Pygocentrus_nattereri_frem2a	M2084V	# |---->Gain of O-linked_glycosylation at T2086 (Pr = 0.13 | P = 0.04)
Pygocentrus_nattereri_frem2a	T2103I	0.392	Altered Cytoplasmic_loop (Pr = 0.34 | P = 5.4e-05); Altered PPI_residue (Pr = 0.33 | P = 8.2e-03)	Altered Motifs (PS00005:Protein kinase C phosphorylation site)	Predicted conservation scores
Pygocentrus_nattereri_frem2a	T2103I	# Altered Effect (Pr = 0.34)
Pygocentrus_nattereri_frem2a	T2103I	# |---->Altered Motifs (PS00005)
Pygocentrus_nattereri_frem2a	T2103I	# |---->Altered Structure_and_dynamics (Pr = 0.34)-------------------------------------------------------|
Pygocentrus_nattereri_frem2a	T2103I	# | |---->Altered Secondary_structure (Pr = 0.26) |
Pygocentrus_nattereri_frem2a	T2103I	# | | |
Pygocentrus_nattereri_frem2a	T2103I	# | |---->Altered Stability_and_conformational_flexibility (Pr = 0.18) |
Pygocentrus_nattereri_frem2a	T2103I	# | | |---->Altered Conformational_flexibility (Pr = 0.18) |
Pygocentrus_nattereri_frem2a	T2103I	# | | |
Pygocentrus_nattereri_frem2a	T2103I	# | |---->Altered Special_structural_signatures (Pr = 0.34) |
Pygocentrus_nattereri_frem2a	T2103I	# | |---->Altered Signal_peptide (Pr = 0.00) |
Pygocentrus_nattereri_frem2a	T2103I	# | | |
Pygocentrus_nattereri_frem2a	T2103I	# | |---->Altered Transmembrane_protein (Pr = 0.34) |
Pygocentrus_nattereri_frem2a	T2103I	# | |---->Altered Non-cytoplasmic_loop (Pr = 0.34 | P = 5.4e-05) |
Pygocentrus_nattereri_frem2a	T2103I	# | |
Pygocentrus_nattereri_frem2a	T2103I	# |---->Altered Functional_residue (Pr = 0.33) |
Pygocentrus_nattereri_frem2a	T2103I	# |---->Altered Macromolecular_binding (Pr = 0.33) |
Pygocentrus_nattereri_frem2a	T2103I	# | |---->Altered Protein_binding (Pr = 0.33) |
Pygocentrus_nattereri_frem2a	T2103I	# | |---->Altered Disordered_interface (Pr = 0.16) |
Pygocentrus_nattereri_frem2a	T2103I	# | | |
Pygocentrus_nattereri_frem2a	T2103I	# | |---->Altered Ordered_interface (Pr = 0.33) |
Pygocentrus_nattereri_frem2a	T2103I	# | |---->Altered PPI_residue (Pr = 0.33 | P = 8.2e-03) |
Pygocentrus_nattereri_frem2a	T2103I	# | |
Pygocentrus_nattereri_frem2a	T2103I	# |---->Altered Metal_binding (Pr = 0.13)<---------------------------------------------------------|
Pygocentrus_nattereri_frem2a	T2103I	# |
Pygocentrus_nattereri_frem2a	T2103I	# |---->Altered PTM_site (Pr = 0.11)
Pygocentrus_nattereri_frem2a	T2125I	0.786	Altered MoRF (Pr = 0.35 | P = 0.01); Loss of Sodium_binding at D2130 (Pr = 0.30 | P = 4.2e-03); Loss of Relative_solvent_accessibility (Pr = 0.28 | P = 0.02); Loss of Strand (Pr = 0.27 | P = 0.03); Loss of N-linked_glycosylation at N2129 (Pr = 0.26 | P = 7.3e-04); Loss of ADP-ribosylation at R2123 (Pr = 0.23 | P = 0.02); Loss of Manganese_binding at N2129 (Pr = 0.15 | P = 0.04); Altered Cytoplasmic_loop (Pr = 0.11 | P = 0.04)	Altered Motifs (ELME000052:Phosphothreonine motif binding a subset of FHA domains that show a preference for a large aliphatic amino acid at the pT+3 position.; ELME000062:Secondary preference for PKA-type AGC kinase phosphorylation.; ELME000137:Protein phosphatase 1 catalytic subunit (PP1c) interacting motif binds targeting proteins that dock to the substrate for dephosphorylation. The motif defined is [RK]{0 -1}[VI][^P][FW].; ELME000337:NEK2 phosphorylation motif with specific set of residues in the +1 and +2 position to compensate for less favorable residues in the -3 position.)	Predicted conservation scores
Pygocentrus_nattereri_frem2a	T2125I	# Altered Effect (Pr = 0.35)
Pygocentrus_nattereri_frem2a	T2125I	# |---->Altered Motifs (ELME000052|ELME000062|ELME000137|ELME000337)
Pygocentrus_nattereri_frem2a	T2125I	# |---->Altered Structure_and_dynamics (Pr = 0.30)-------------------------------------------------------|
Pygocentrus_nattereri_frem2a	T2125I	# | |---->Loss of Relative_solvent_accessibility (Pr = 0.28 | P = 0.02) |
Pygocentrus_nattereri_frem2a	T2125I	# | |---->Altered Secondary_structure (Pr = 0.27) |
Pygocentrus_nattereri_frem2a	T2125I	# | | |---->Loss of Strand (Pr = 0.27 | P = 0.03) |
Pygocentrus_nattereri_frem2a	T2125I	# | | |
Pygocentrus_nattereri_frem2a	T2125I	# | |---->Altered Stability_and_conformational_flexibility (Pr = 0.19) |
Pygocentrus_nattereri_frem2a	T2125I	# | | |---->Altered Conformational_flexibility (Pr = 0.19) |
Pygocentrus_nattereri_frem2a	T2125I	# | | |
Pygocentrus_nattereri_frem2a	T2125I	# | |---->Altered Special_structural_signatures (Pr = 0.25) |
Pygocentrus_nattereri_frem2a	T2125I	# | |---->Altered Signal_peptide (Pr = 0.00) |
Pygocentrus_nattereri_frem2a	T2125I	# | | |
Pygocentrus_nattereri_frem2a	T2125I	# | |---->Altered Transmembrane_protein (Pr = 0.25) |
Pygocentrus_nattereri_frem2a	T2125I	# | |---->Altered Non-cytoplasmic_loop (Pr = 0.11 | P = 0.04) |
Pygocentrus_nattereri_frem2a	T2125I	# | |
Pygocentrus_nattereri_frem2a	T2125I	# |---->Altered Functional_residue (Pr = 0.35) |
Pygocentrus_nattereri_frem2a	T2125I	# |---->Altered Macromolecular_binding (Pr = 0.35) |
Pygocentrus_nattereri_frem2a	T2125I	# | |---->Altered Protein_binding (Pr = 0.35) |
Pygocentrus_nattereri_frem2a	T2125I	# | |---->Altered Disordered_interface (Pr = 0.35) |
Pygocentrus_nattereri_frem2a	T2125I	# | | |---->Altered MoRF (Pr = 0.35 | P = 0.01) |
Pygocentrus_nattereri_frem2a	T2125I	# | | |
Pygocentrus_nattereri_frem2a	T2125I	# | |---->Altered Ordered_interface (Pr = 0.26) |
Pygocentrus_nattereri_frem2a	T2125I	# | |
Pygocentrus_nattereri_frem2a	T2125I	# |---->Altered Metal_binding (Pr = 0.30)<---------------------------------------------------------|
Pygocentrus_nattereri_frem2a	T2125I	# | |---->Loss of Manganese_binding at N2129 (Pr = 0.15 | P = 0.04)
Pygocentrus_nattereri_frem2a	T2125I	# | |---->Loss of Sodium_binding at D2130 (Pr = 0.30 | P = 4.2e-03)
Pygocentrus_nattereri_frem2a	T2125I	# |
Pygocentrus_nattereri_frem2a	T2125I	# |---->Altered PTM_site (Pr = 0.26)
Pygocentrus_nattereri_frem2a	T2125I	# |---->Loss of ADP-ribosylation at R2123 (Pr = 0.23 | P = 0.02)
Pygocentrus_nattereri_frem2a	T2125I	# |---->Loss of N-linked_glycosylation at N2129 (Pr = 0.26 | P = 7.3e-04)
Pygocentrus_nattereri_frem2a	I2132V	0.133	Altered MoRF (Pr = 0.38 | P = 5.7e-03); Loss of Sodium_binding at D2130 (Pr = 0.26 | P = 0.01); Gain of N-linked_glycosylation at N2129 (Pr = 0.25 | P = 7.8e-04); Altered Cytoplasmic_loop (Pr = 0.24 | P = 1.7e-03); Gain of Disulfide_linkage at C2135 (Pr = 0.20 | P = 0.02); Gain of Manganese_binding at D2130 (Pr = 0.17 | P = 0.03); Gain of Proteolytic_cleavage at D2130 (Pr = 0.12 | P = 0.03); Gain of Potassium_binding at D2130 (Pr = 0.10 | P = 0.05)	Altered Motifs (ELME000070:Generic motif for N-glycosylation. It was shown that Trp - Asp - and Glu are uncommon before the Ser/Thr position (PMID-8626433). Efficient glycosylation usually occurs when ~60 residues or more separate the glycosylation acceptor site from the C-terminus.; PS00001:N-glycosylation site; PS00006:Casein kinase II phosphorylation site)	Predicted conservation scores
Pygocentrus_nattereri_frem2a	I2132V	# Altered Effect (Pr = 0.38)
Pygocentrus_nattereri_frem2a	I2132V	# |---->Altered Motifs (ELME000070|PS00001|PS00006)
Pygocentrus_nattereri_frem2a	I2132V	# |---->Altered Structure_and_dynamics (Pr = 0.26)-------------------------------------------------------|
Pygocentrus_nattereri_frem2a	I2132V	# | |---->Altered Secondary_structure (Pr = 0.25) |
Pygocentrus_nattereri_frem2a	I2132V	# | | |
Pygocentrus_nattereri_frem2a	I2132V	# | |---->Altered Stability_and_conformational_flexibility (Pr = 0.20) |
Pygocentrus_nattereri_frem2a	I2132V	# | | |---->Gain of Disulfide_linkage at C2135 (Pr = 0.20 | P = 0.02) |
Pygocentrus_nattereri_frem2a	I2132V	# | | |---->Altered Conformational_flexibility (Pr = 0.16) |
Pygocentrus_nattereri_frem2a	I2132V	# | | |
Pygocentrus_nattereri_frem2a	I2132V	# | |---->Altered Special_structural_signatures (Pr = 0.24) |
Pygocentrus_nattereri_frem2a	I2132V	# | |---->Altered Signal_peptide (Pr = 0.00) |
Pygocentrus_nattereri_frem2a	I2132V	# | | |
Pygocentrus_nattereri_frem2a	I2132V	# | |---->Altered Transmembrane_protein (Pr = 0.24) |
Pygocentrus_nattereri_frem2a	I2132V	# | |---->Altered Non-cytoplasmic_loop (Pr = 0.24 | P = 1.7e-03) |
Pygocentrus_nattereri_frem2a	I2132V	# | |
Pygocentrus_nattereri_frem2a	I2132V	# |---->Altered Functional_residue (Pr = 0.38) |
Pygocentrus_nattereri_frem2a	I2132V	# |---->Altered Macromolecular_binding (Pr = 0.38) |
Pygocentrus_nattereri_frem2a	I2132V	# | |---->Altered Protein_binding (Pr = 0.38) |
Pygocentrus_nattereri_frem2a	I2132V	# | |---->Altered Disordered_interface (Pr = 0.38) |
Pygocentrus_nattereri_frem2a	I2132V	# | | |---->Altered MoRF (Pr = 0.38 | P = 5.7e-03) |
Pygocentrus_nattereri_frem2a	I2132V	# | | |
Pygocentrus_nattereri_frem2a	I2132V	# | |---->Altered Ordered_interface (Pr = 0.26) |
Pygocentrus_nattereri_frem2a	I2132V	# | |
Pygocentrus_nattereri_frem2a	I2132V	# |---->Altered Metal_binding (Pr = 0.26)<---------------------------------------------------------|
Pygocentrus_nattereri_frem2a	I2132V	# | |---->Gain of Manganese_binding at D2130 (Pr = 0.17 | P = 0.03)
Pygocentrus_nattereri_frem2a	I2132V	# | |---->Gain of Potassium_binding at D2130 (Pr = 0.10 | P = 0.05)
Pygocentrus_nattereri_frem2a	I2132V	# | |---->Loss of Sodium_binding at D2130 (Pr = 0.26 | P = 0.01)
Pygocentrus_nattereri_frem2a	I2132V	# |
Pygocentrus_nattereri_frem2a	I2132V	# |---->Altered PTM_site (Pr = 0.25)
Pygocentrus_nattereri_frem2a	I2132V	# |---->Gain of N-linked_glycosylation at N2129 (Pr = 0.25 | P = 7.8e-04)
Pygocentrus_nattereri_frem2a	I2132V	# |---->Gain of Proteolytic_cleavage at D2130 (Pr = 0.12 | P = 0.03)
Pygocentrus_nattereri_frem2a	M2161V	0.240	Altered Cytoplasmic_loop (Pr = 0.23 | P = 2.3e-03); Gain of Sodium_binding at S2165 (Pr = 0.19 | P = 0.05); Altered Stability (Pr = 0.17 | P = 0.02); Gain of O-linked_glycosylation at S2165 (Pr = 0.15 | P = 0.03); Gain of Proteolytic_cleavage at R2164 (Pr = 0.11 | P = 0.05)	Altered Motifs (ELME000052:Phosphothreonine motif binding a subset of FHA domains that show a preference for a large aliphatic amino acid at the pT+3 position.; ELME000062:Secondary preference for PKA-type AGC kinase phosphorylation.)	Predicted conservation scores
Pygocentrus_nattereri_frem2a	M2161V	# Altered Effect (Pr = 0.27)
Pygocentrus_nattereri_frem2a	M2161V	# |---->Altered Motifs (ELME000052|ELME000062)
Pygocentrus_nattereri_frem2a	M2161V	# |---->Altered Structure_and_dynamics (Pr = 0.27)-------------------------------------------------------|
Pygocentrus_nattereri_frem2a	M2161V	# | |---->Altered Secondary_structure (Pr = 0.25) |
Pygocentrus_nattereri_frem2a	M2161V	# | | |
Pygocentrus_nattereri_frem2a	M2161V	# | |---->Altered Stability_and_conformational_flexibility (Pr = 0.27) |
Pygocentrus_nattereri_frem2a	M2161V	# | | |---->Altered Stability (Pr = 0.17 | P = 0.02) |
Pygocentrus_nattereri_frem2a	M2161V	# | | |---->Altered Conformational_flexibility (Pr = 0.27) |
Pygocentrus_nattereri_frem2a	M2161V	# | | |
Pygocentrus_nattereri_frem2a	M2161V	# | |---->Altered Special_structural_signatures (Pr = 0.23) |
Pygocentrus_nattereri_frem2a	M2161V	# | |---->Altered Signal_peptide (Pr = 0.00) |
Pygocentrus_nattereri_frem2a	M2161V	# | | |
Pygocentrus_nattereri_frem2a	M2161V	# | |---->Altered Transmembrane_protein (Pr = 0.23) |
Pygocentrus_nattereri_frem2a	M2161V	# | |---->Altered Non-cytoplasmic_loop (Pr = 0.23 | P = 2.3e-03) |
Pygocentrus_nattereri_frem2a	M2161V	# | |
Pygocentrus_nattereri_frem2a	M2161V	# |---->Altered Functional_residue (Pr = 0.24) |
Pygocentrus_nattereri_frem2a	M2161V	# |---->Altered Macromolecular_binding (Pr = 0.24) |
Pygocentrus_nattereri_frem2a	M2161V	# | |---->Altered Protein_binding (Pr = 0.24) |
Pygocentrus_nattereri_frem2a	M2161V	# | |---->Altered Disordered_interface (Pr = 0.11) |
Pygocentrus_nattereri_frem2a	M2161V	# | | |
Pygocentrus_nattereri_frem2a	M2161V	# | |---->Altered Ordered_interface (Pr = 0.24) |
Pygocentrus_nattereri_frem2a	M2161V	# | |
Pygocentrus_nattereri_frem2a	M2161V	# |---->Altered Metal_binding (Pr = 0.19)<---------------------------------------------------------|
Pygocentrus_nattereri_frem2a	M2161V	# | |---->Gain of Sodium_binding at S2165 (Pr = 0.19 | P = 0.05)
Pygocentrus_nattereri_frem2a	M2161V	# |
Pygocentrus_nattereri_frem2a	M2161V	# |---->Altered PTM_site (Pr = 0.18)
Pygocentrus_nattereri_frem2a	M2161V	# |---->Gain of O-linked_glycosylation at S2165 (Pr = 0.15 | P = 0.03)
Pygocentrus_nattereri_frem2a	M2161V	# |---->Gain of Proteolytic_cleavage at R2164 (Pr = 0.11 | P = 0.05)
Pygocentrus_nattereri_frem2a	R2171G	0.522	Altered PPI_residue (Pr = 0.36 | P = 4.2e-03); Altered Cytoplasmic_loop (Pr = 0.31 | P = 1.2e-04); Loss of Disulfide_linkage at C2176 (Pr = 0.25 | P = 5.9e-03); Loss of ADP-ribosylation at R2171 (Pr = 0.24 | P = 0.01); Loss of Zinc_binding at D2167 (Pr = 0.23 | P = 0.04); Altered Calmodulin_binding (Pr = 0.20 | P = 0.04); Altered Stability (Pr = 0.15 | P = 0.02); Gain of O-linked_glycosylation at S2169 (Pr = 0.14 | P = 0.03)	Altered Motifs (ELME000062:Secondary preference for PKA-type AGC kinase phosphorylation.; ELME000063:CK1 phosphorylation site; PS00005:Protein kinase C phosphorylation site)	Predicted conservation scores
Pygocentrus_nattereri_frem2a	R2171G	# Altered Effect (Pr = 0.36)
Pygocentrus_nattereri_frem2a	R2171G	# |---->Altered Motifs (ELME000062|ELME000063|PS00005)
Pygocentrus_nattereri_frem2a	R2171G	# |---->Altered Structure_and_dynamics (Pr = 0.31)-------------------------------------------------------|
Pygocentrus_nattereri_frem2a	R2171G	# | |---->Altered Secondary_structure (Pr = 0.26) |
Pygocentrus_nattereri_frem2a	R2171G	# | | |
Pygocentrus_nattereri_frem2a	R2171G	# | |---->Altered Stability_and_conformational_flexibility (Pr = 0.28) |
Pygocentrus_nattereri_frem2a	R2171G	# | | |---->Altered Stability (Pr = 0.15 | P = 0.02) |
Pygocentrus_nattereri_frem2a	R2171G	# | | |---->Loss of Disulfide_linkage at C2176 (Pr = 0.25 | P = 5.9e-03) |
Pygocentrus_nattereri_frem2a	R2171G	# | | |---->Altered Conformational_flexibility (Pr = 0.28) |
Pygocentrus_nattereri_frem2a	R2171G	# | | |
Pygocentrus_nattereri_frem2a	R2171G	# | |---->Altered Special_structural_signatures (Pr = 0.31) |
Pygocentrus_nattereri_frem2a	R2171G	# | |---->Altered Signal_peptide (Pr = 0.00) |
Pygocentrus_nattereri_frem2a	R2171G	# | | |
Pygocentrus_nattereri_frem2a	R2171G	# | |---->Altered Transmembrane_protein (Pr = 0.31) |
Pygocentrus_nattereri_frem2a	R2171G	# | |---->Altered Non-cytoplasmic_loop (Pr = 0.31 | P = 1.2e-04) |
Pygocentrus_nattereri_frem2a	R2171G	# | |
Pygocentrus_nattereri_frem2a	R2171G	# |---->Altered Functional_residue (Pr = 0.36) |
Pygocentrus_nattereri_frem2a	R2171G	# |---->Altered Macromolecular_binding (Pr = 0.36) |
Pygocentrus_nattereri_frem2a	R2171G	# | |---->Altered Protein_binding (Pr = 0.36) |
Pygocentrus_nattereri_frem2a	R2171G	# | |---->Altered Disordered_interface (Pr = 0.20) |
Pygocentrus_nattereri_frem2a	R2171G	# | | |---->Altered Calmodulin_binding (Pr = 0.20 | P = 0.04) |
Pygocentrus_nattereri_frem2a	R2171G	# | | |
Pygocentrus_nattereri_frem2a	R2171G	# | |---->Altered Ordered_interface (Pr = 0.36) |
Pygocentrus_nattereri_frem2a	R2171G	# | |---->Altered PPI_residue (Pr = 0.36 | P = 4.2e-03) |
Pygocentrus_nattereri_frem2a	R2171G	# | |
Pygocentrus_nattereri_frem2a	R2171G	# |---->Altered Metal_binding (Pr = 0.23)<---------------------------------------------------------|
Pygocentrus_nattereri_frem2a	R2171G	# | |---->Loss of Zinc_binding at D2167 (Pr = 0.23 | P = 0.04)
Pygocentrus_nattereri_frem2a	R2171G	# |
Pygocentrus_nattereri_frem2a	R2171G	# |---->Altered PTM_site (Pr = 0.24)
Pygocentrus_nattereri_frem2a	R2171G	# |---->Loss of ADP-ribosylation at R2171 (Pr = 0.24 | P = 0.01)
Pygocentrus_nattereri_frem2a	R2171G	# |---->Gain of O-linked_glycosylation at S2169 (Pr = 0.14 | P = 0.03)
Pygocentrus_nattereri_frem2a	V2207T	0.128	Altered Cytoplasmic_loop (Pr = 0.27 | P = 8.6e-04); Gain of Disulfide_linkage at C2211 (Pr = 0.24 | P = 7.5e-03)	Altered Motifs (ELME000155:This is the motif recognized by those SH3 domains with a non-canonical class I recognition specificity; PS00005:Protein kinase C phosphorylation site)	Predicted conservation scores
Pygocentrus_nattereri_frem2a	V2207T	# Altered Effect (Pr = 0.27)
Pygocentrus_nattereri_frem2a	V2207T	# |---->Altered Motifs (ELME000155|PS00005)
Pygocentrus_nattereri_frem2a	V2207T	# |---->Altered Structure_and_dynamics (Pr = 0.27)-------------------------------------------------------|
Pygocentrus_nattereri_frem2a	V2207T	# | |---->Altered Secondary_structure (Pr = 0.25) |
Pygocentrus_nattereri_frem2a	V2207T	# | | |
Pygocentrus_nattereri_frem2a	V2207T	# | |---->Altered Stability_and_conformational_flexibility (Pr = 0.24) |
Pygocentrus_nattereri_frem2a	V2207T	# | | |---->Gain of Disulfide_linkage at C2211 (Pr = 0.24 | P = 7.5e-03) |
Pygocentrus_nattereri_frem2a	V2207T	# | | |---->Altered Conformational_flexibility (Pr = 0.24) |
Pygocentrus_nattereri_frem2a	V2207T	# | | |
Pygocentrus_nattereri_frem2a	V2207T	# | |---->Altered Special_structural_signatures (Pr = 0.27) |
Pygocentrus_nattereri_frem2a	V2207T	# | |---->Altered Signal_peptide (Pr = 0.00) |
Pygocentrus_nattereri_frem2a	V2207T	# | | |
Pygocentrus_nattereri_frem2a	V2207T	# | |---->Altered Transmembrane_protein (Pr = 0.27) |
Pygocentrus_nattereri_frem2a	V2207T	# | |---->Altered Non-cytoplasmic_loop (Pr = 0.27 | P = 8.6e-04) |
Pygocentrus_nattereri_frem2a	V2207T	# | |
Pygocentrus_nattereri_frem2a	V2207T	# |---->Altered Functional_residue (Pr = 0.21) |
Pygocentrus_nattereri_frem2a	V2207T	# |---->Altered Macromolecular_binding (Pr = 0.21) |
Pygocentrus_nattereri_frem2a	V2207T	# | |---->Altered Protein_binding (Pr = 0.21) |
Pygocentrus_nattereri_frem2a	V2207T	# | |---->Altered Disordered_interface (Pr = 0.11) |
Pygocentrus_nattereri_frem2a	V2207T	# | | |
Pygocentrus_nattereri_frem2a	V2207T	# | |---->Altered Ordered_interface (Pr = 0.21) |
Pygocentrus_nattereri_frem2a	V2207T	# | |
Pygocentrus_nattereri_frem2a	V2207T	# |---->Altered Metal_binding (Pr = 0.10)<---------------------------------------------------------|
Pygocentrus_nattereri_frem2a	V2207T	# |
Pygocentrus_nattereri_frem2a	V2207T	# |---->Altered PTM_site (Pr = 0.17)
Pygocentrus_nattereri_frem2a	R2229K	0.231	Gain of B-factor (Pr = 0.27 | P = 0.01); Loss of Strand (Pr = 0.26 | P = 0.04); Altered Cytoplasmic_loop (Pr = 0.21 | P = 4.2e-03); Gain of SUMOylation at R2229 (Pr = 0.19 | P = 0.04); Altered Stability (Pr = 0.14 | P = 0.02)	Altered Motifs (ELME000146:Subtilisin/kexin isozyme-1 (SKI1) cleavage site ([RK]-X-[hydrophobic]-[LTKF]-|-X); ELME000149:Sorting and internalisation signal found in the cytoplasmic juxta-membrane region of type I transmembrane proteins. Targets them from the Trans Golgi Network to the lysosomal-endosomal-melanosomal compartments. Interacts with adaptor protein (AP) complexes)	Predicted conservation scores
Pygocentrus_nattereri_frem2a	R2229K	# Altered Effect (Pr = 0.29)
Pygocentrus_nattereri_frem2a	R2229K	# |---->Altered Motifs (ELME000146|ELME000149)
Pygocentrus_nattereri_frem2a	R2229K	# |---->Altered Structure_and_dynamics (Pr = 0.29)-------------------------------------------------------|
Pygocentrus_nattereri_frem2a	R2229K	# | |---->Altered Secondary_structure (Pr = 0.26) |
Pygocentrus_nattereri_frem2a	R2229K	# | | |---->Loss of Strand (Pr = 0.26 | P = 0.04) |
Pygocentrus_nattereri_frem2a	R2229K	# | | |
Pygocentrus_nattereri_frem2a	R2229K	# | |---->Altered Stability_and_conformational_flexibility (Pr = 0.29) |
Pygocentrus_nattereri_frem2a	R2229K	# | | |---->Altered Stability (Pr = 0.14 | P = 0.02) |
Pygocentrus_nattereri_frem2a	R2229K	# | | |---->Altered Conformational_flexibility (Pr = 0.29) |
Pygocentrus_nattereri_frem2a	R2229K	# | | |---->Gain of B-factor (Pr = 0.27 | P = 0.01) |
Pygocentrus_nattereri_frem2a	R2229K	# | | |
Pygocentrus_nattereri_frem2a	R2229K	# | |---->Altered Special_structural_signatures (Pr = 0.21) |
Pygocentrus_nattereri_frem2a	R2229K	# | |---->Altered Signal_peptide (Pr = 0.00) |
Pygocentrus_nattereri_frem2a	R2229K	# | | |
Pygocentrus_nattereri_frem2a	R2229K	# | |---->Altered Transmembrane_protein (Pr = 0.21) |
Pygocentrus_nattereri_frem2a	R2229K	# | |---->Altered Non-cytoplasmic_loop (Pr = 0.21 | P = 4.2e-03) |
Pygocentrus_nattereri_frem2a	R2229K	# | |
Pygocentrus_nattereri_frem2a	R2229K	# |---->Altered Functional_residue (Pr = 0.19) |
Pygocentrus_nattereri_frem2a	R2229K	# |---->Altered Macromolecular_binding (Pr = 0.12) |
Pygocentrus_nattereri_frem2a	R2229K	# | |---->Altered Protein_binding (Pr = 0.12) |
Pygocentrus_nattereri_frem2a	R2229K	# | |---->Altered Disordered_interface (Pr = 0.12) |
Pygocentrus_nattereri_frem2a	R2229K	# | | |
Pygocentrus_nattereri_frem2a	R2229K	# | |---->Altered Ordered_interface (Pr = 0.12) |
Pygocentrus_nattereri_frem2a	R2229K	# | |
Pygocentrus_nattereri_frem2a	R2229K	# |---->Altered Metal_binding (Pr = 0.14)<---------------------------------------------------------|
Pygocentrus_nattereri_frem2a	R2229K	# |
Pygocentrus_nattereri_frem2a	R2229K	# |---->Altered PTM_site (Pr = 0.19)
Pygocentrus_nattereri_frem2a	R2229K	# |---->Gain of SUMOylation at R2229 (Pr = 0.19 | P = 0.04)
Pygocentrus_nattereri_frem2a	P2240L	0.368	Loss of Phosphorylation at S2239 (Pr = 0.39 | P = 7.9e-03); Loss of Intrinsic_disorder (Pr = 0.38 | P = 0.03); Altered MoRF (Pr = 0.28 | P = 0.04); Loss of Ubiquitylation at K2236 (Pr = 0.16 | P = 0.03); Gain of Proteolytic_cleavage at D2238 (Pr = 0.13 | P = 0.02)	Altered Motifs (ELME000063:CK1 phosphorylation site; ELME000136:The Class IV WW domain interaction motif is recognised primarily by the Pin1 phosphorylation-dependent prolyl isomerase.; ELME000159:Proline-Directed Kinase (e.g. MAPK) phosphorylation site in higher eukaryotes.)	Predicted conservation scores
Pygocentrus_nattereri_frem2a	P2240L	# Altered Effect (Pr = 0.39)
Pygocentrus_nattereri_frem2a	P2240L	# |---->Altered Motifs (ELME000063|ELME000136|ELME000159)
Pygocentrus_nattereri_frem2a	P2240L	# |---->Altered Structure_and_dynamics (Pr = 0.38)-------------------------------------------------------|
Pygocentrus_nattereri_frem2a	P2240L	# | |---->Altered Secondary_structure (Pr = 0.26) |
Pygocentrus_nattereri_frem2a	P2240L	# | | |
Pygocentrus_nattereri_frem2a	P2240L	# | |---->Altered Stability_and_conformational_flexibility (Pr = 0.38) |
Pygocentrus_nattereri_frem2a	P2240L	# | | |---->Altered Conformational_flexibility (Pr = 0.38) |
Pygocentrus_nattereri_frem2a	P2240L	# | | |---->Loss of Intrinsic_disorder (Pr = 0.38 | P = 0.03) |
Pygocentrus_nattereri_frem2a	P2240L	# | | |
Pygocentrus_nattereri_frem2a	P2240L	# | |---->Altered Special_structural_signatures (Pr = 0.23) |
Pygocentrus_nattereri_frem2a	P2240L	# | |---->Altered Signal_peptide (Pr = 0.00) |
Pygocentrus_nattereri_frem2a	P2240L	# | | |
Pygocentrus_nattereri_frem2a	P2240L	# | |---->Altered Transmembrane_protein (Pr = 0.23) |
Pygocentrus_nattereri_frem2a	P2240L	# | |
Pygocentrus_nattereri_frem2a	P2240L	# |---->Altered Functional_residue (Pr = 0.39) |
Pygocentrus_nattereri_frem2a	P2240L	# |---->Altered Macromolecular_binding (Pr = 0.28) |
Pygocentrus_nattereri_frem2a	P2240L	# | |---->Altered Protein_binding (Pr = 0.28) |
Pygocentrus_nattereri_frem2a	P2240L	# | |---->Altered Disordered_interface (Pr = 0.28) |
Pygocentrus_nattereri_frem2a	P2240L	# | | |---->Altered MoRF (Pr = 0.28 | P = 0.04) |
Pygocentrus_nattereri_frem2a	P2240L	# | | |
Pygocentrus_nattereri_frem2a	P2240L	# | |---->Altered Ordered_interface (Pr = 0.26) |
Pygocentrus_nattereri_frem2a	P2240L	# | |
Pygocentrus_nattereri_frem2a	P2240L	# |---->Altered Metal_binding (Pr = 0.15)<---------------------------------------------------------|
Pygocentrus_nattereri_frem2a	P2240L	# |
Pygocentrus_nattereri_frem2a	P2240L	# |---->Altered PTM_site (Pr = 0.39)
Pygocentrus_nattereri_frem2a	P2240L	# |---->Loss of Phosphorylation at S2239 (Pr = 0.39 | P = 7.9e-03)
Pygocentrus_nattereri_frem2a	P2240L	# |---->Gain of Proteolytic_cleavage at D2238 (Pr = 0.13 | P = 0.02)
Pygocentrus_nattereri_frem2a	P2240L	# |---->Loss of Ubiquitylation at K2236 (Pr = 0.16 | P = 0.03)
Pygocentrus_nattereri_frem2a	I2245V	0.128	Altered MoRF (Pr = 0.38 | P = 5.7e-03); Altered PPI_residue (Pr = 0.27 | P = 0.05); Loss of Strand (Pr = 0.27 | P = 0.03); Gain of Relative_solvent_accessibility (Pr = 0.26 | P = 0.03); Loss of Sodium_binding at E2250 (Pr = 0.26 | P = 0.01); Loss of Phosphorylation at Y2241 (Pr = 0.25 | P = 0.04); Gain of ADP-ribosylation at R2247 (Pr = 0.23 | P = 0.01); Loss of Zinc_binding at N2249 (Pr = 0.23 | P = 0.04); Loss of N-linked_glycosylation at N2249 (Pr = 0.18 | P = 4.3e-03)	Altered Motifs (PS00008:N-myristoylation site)	Predicted conservation scores
Pygocentrus_nattereri_frem2a	I2245V	# Altered Effect (Pr = 0.38)
Pygocentrus_nattereri_frem2a	I2245V	# |---->Altered Motifs (PS00008)
Pygocentrus_nattereri_frem2a	I2245V	# |---->Altered Structure_and_dynamics (Pr = 0.27)-------------------------------------------------------|
Pygocentrus_nattereri_frem2a	I2245V	# | |---->Gain of Relative_solvent_accessibility (Pr = 0.26 | P = 0.03) |
Pygocentrus_nattereri_frem2a	I2245V	# | |---->Altered Secondary_structure (Pr = 0.27) |
Pygocentrus_nattereri_frem2a	I2245V	# | | |---->Loss of Strand (Pr = 0.27 | P = 0.03) |
Pygocentrus_nattereri_frem2a	I2245V	# | | |
Pygocentrus_nattereri_frem2a	I2245V	# | |---->Altered Stability_and_conformational_flexibility (Pr = 0.27) |
Pygocentrus_nattereri_frem2a	I2245V	# | | |---->Altered Conformational_flexibility (Pr = 0.27) |
Pygocentrus_nattereri_frem2a	I2245V	# | | |
Pygocentrus_nattereri_frem2a	I2245V	# | |---->Altered Special_structural_signatures (Pr = 0.22) |
Pygocentrus_nattereri_frem2a	I2245V	# | |---->Altered Signal_peptide (Pr = 0.00) |
Pygocentrus_nattereri_frem2a	I2245V	# | | |
Pygocentrus_nattereri_frem2a	I2245V	# | |---->Altered Transmembrane_protein (Pr = 0.22) |
Pygocentrus_nattereri_frem2a	I2245V	# | |
Pygocentrus_nattereri_frem2a	I2245V	# |---->Altered Functional_residue (Pr = 0.38) |
Pygocentrus_nattereri_frem2a	I2245V	# |---->Altered Macromolecular_binding (Pr = 0.38) |
Pygocentrus_nattereri_frem2a	I2245V	# | |---->Altered Protein_binding (Pr = 0.38) |
Pygocentrus_nattereri_frem2a	I2245V	# | |---->Altered Disordered_interface (Pr = 0.38) |
Pygocentrus_nattereri_frem2a	I2245V	# | | |---->Altered MoRF (Pr = 0.38 | P = 5.7e-03) |
Pygocentrus_nattereri_frem2a	I2245V	# | | |
Pygocentrus_nattereri_frem2a	I2245V	# | |---->Altered Ordered_interface (Pr = 0.27) |
Pygocentrus_nattereri_frem2a	I2245V	# | |---->Altered PPI_residue (Pr = 0.27 | P = 0.05) |
Pygocentrus_nattereri_frem2a	I2245V	# | |
Pygocentrus_nattereri_frem2a	I2245V	# |---->Altered Metal_binding (Pr = 0.26)<---------------------------------------------------------|
Pygocentrus_nattereri_frem2a	I2245V	# | |---->Loss of Sodium_binding at E2250 (Pr = 0.26 | P = 0.01)
Pygocentrus_nattereri_frem2a	I2245V	# | |---->Loss of Zinc_binding at N2249 (Pr = 0.23 | P = 0.04)
Pygocentrus_nattereri_frem2a	I2245V	# |
Pygocentrus_nattereri_frem2a	I2245V	# |---->Altered PTM_site (Pr = 0.25)
Pygocentrus_nattereri_frem2a	I2245V	# |---->Gain of ADP-ribosylation at R2247 (Pr = 0.23 | P = 0.01)
Pygocentrus_nattereri_frem2a	I2245V	# |---->Loss of N-linked_glycosylation at N2249 (Pr = 0.18 | P = 4.3e-03)
Pygocentrus_nattereri_frem2a	I2245V	# |---->Loss of Phosphorylation at Y2241 (Pr = 0.25 | P = 0.04)
Pygocentrus_nattereri_frem2a	K2286R	0.339	Gain of ADP-ribosylation at K2286 (Pr = 0.28 | P = 4.5e-03); Altered Cytoplasmic_loop (Pr = 0.27 | P = 6.9e-04); Loss of SUMOylation at K2286 (Pr = 0.25 | P = 9.7e-03); Altered Calmodulin_binding (Pr = 0.18 | P = 0.04); Gain of Proteolytic_cleavage at S2283 (Pr = 0.12 | P = 0.03)	Altered Motifs (ELME000103:Proprotein convertase 7 (PC7 - PCSK7) cleavage site (Arg-Xaa-Xaa-Xaa-[Arg/Lys]-Arg-|-Xaa); ELME000155:This is the motif recognized by those SH3 domains with a non-canonical class I recognition specificity; ELME000335:Inverted version of LIG_SUMO_SBM_1 that mediates binding to SUMO proteins non-covalently.)	Predicted conservation scores
Pygocentrus_nattereri_frem2a	K2286R	# Altered Effect (Pr = 0.28)
Pygocentrus_nattereri_frem2a	K2286R	# |---->Altered Motifs (ELME000103|ELME000155|ELME000335)
Pygocentrus_nattereri_frem2a	K2286R	# |---->Altered Structure_and_dynamics (Pr = 0.28)-------------------------------------------------------|
Pygocentrus_nattereri_frem2a	K2286R	# | |---->Altered Secondary_structure (Pr = 0.25) |
Pygocentrus_nattereri_frem2a	K2286R	# | | |
Pygocentrus_nattereri_frem2a	K2286R	# | |---->Altered Stability_and_conformational_flexibility (Pr = 0.28) |
Pygocentrus_nattereri_frem2a	K2286R	# | | |---->Altered Conformational_flexibility (Pr = 0.28) |
Pygocentrus_nattereri_frem2a	K2286R	# | | |
Pygocentrus_nattereri_frem2a	K2286R	# | |---->Altered Special_structural_signatures (Pr = 0.27) |
Pygocentrus_nattereri_frem2a	K2286R	# | |---->Altered Signal_peptide (Pr = 0.00) |
Pygocentrus_nattereri_frem2a	K2286R	# | | |
Pygocentrus_nattereri_frem2a	K2286R	# | |---->Altered Transmembrane_protein (Pr = 0.27) |
Pygocentrus_nattereri_frem2a	K2286R	# | |---->Altered Non-cytoplasmic_loop (Pr = 0.27 | P = 6.9e-04) |
Pygocentrus_nattereri_frem2a	K2286R	# | |
Pygocentrus_nattereri_frem2a	K2286R	# |---->Altered Functional_residue (Pr = 0.28) |
Pygocentrus_nattereri_frem2a	K2286R	# |---->Altered Macromolecular_binding (Pr = 0.22) |
Pygocentrus_nattereri_frem2a	K2286R	# | |---->Altered Protein_binding (Pr = 0.22) |
Pygocentrus_nattereri_frem2a	K2286R	# | |---->Altered Disordered_interface (Pr = 0.18) |
Pygocentrus_nattereri_frem2a	K2286R	# | | |---->Altered Calmodulin_binding (Pr = 0.18 | P = 0.04) |
Pygocentrus_nattereri_frem2a	K2286R	# | | |
Pygocentrus_nattereri_frem2a	K2286R	# | |---->Altered Ordered_interface (Pr = 0.22) |
Pygocentrus_nattereri_frem2a	K2286R	# | |
Pygocentrus_nattereri_frem2a	K2286R	# |---->Altered Metal_binding (Pr = 0.04)<---------------------------------------------------------|
Pygocentrus_nattereri_frem2a	K2286R	# |
Pygocentrus_nattereri_frem2a	K2286R	# |---->Altered PTM_site (Pr = 0.28)
Pygocentrus_nattereri_frem2a	K2286R	# |---->Gain of ADP-ribosylation at K2286 (Pr = 0.28 | P = 4.5e-03)
Pygocentrus_nattereri_frem2a	K2286R	# |---->Gain of Proteolytic_cleavage at S2283 (Pr = 0.12 | P = 0.03)
Pygocentrus_nattereri_frem2a	K2286R	# |---->Loss of SUMOylation at K2286 (Pr = 0.25 | P = 9.7e-03)
Pygocentrus_nattereri_frem2a	V2323I	0.106	Loss of SUMOylation at K2326 (Pr = 0.18 | P = 0.05)	Altered Motifs (ELME000202:(ST)Q motif which is phosphorylated by PIKK family members.)	Predicted conservation scores
Pygocentrus_nattereri_frem2a	V2323I	# Altered Effect (Pr = 0.29)
Pygocentrus_nattereri_frem2a	V2323I	# |---->Altered Motifs (ELME000202)
Pygocentrus_nattereri_frem2a	V2323I	# |---->Altered Structure_and_dynamics (Pr = 0.29)-------------------------------------------------------|
Pygocentrus_nattereri_frem2a	V2323I	# | |---->Altered Secondary_structure (Pr = 0.25) |
Pygocentrus_nattereri_frem2a	V2323I	# | | |
Pygocentrus_nattereri_frem2a	V2323I	# | |---->Altered Stability_and_conformational_flexibility (Pr = 0.29) |
Pygocentrus_nattereri_frem2a	V2323I	# | | |---->Altered Conformational_flexibility (Pr = 0.29) |
Pygocentrus_nattereri_frem2a	V2323I	# | | |
Pygocentrus_nattereri_frem2a	V2323I	# | |---->Altered Special_structural_signatures (Pr = 0.18) |
Pygocentrus_nattereri_frem2a	V2323I	# | |---->Altered Signal_peptide (Pr = 0.00) |
Pygocentrus_nattereri_frem2a	V2323I	# | | |
Pygocentrus_nattereri_frem2a	V2323I	# | |---->Altered Transmembrane_protein (Pr = 0.18) |
Pygocentrus_nattereri_frem2a	V2323I	# | |
Pygocentrus_nattereri_frem2a	V2323I	# |---->Altered Functional_residue (Pr = 0.26) |
Pygocentrus_nattereri_frem2a	V2323I	# |---->Altered Macromolecular_binding (Pr = 0.26) |
Pygocentrus_nattereri_frem2a	V2323I	# | |---->Altered Protein_binding (Pr = 0.26) |
Pygocentrus_nattereri_frem2a	V2323I	# | |---->Altered Disordered_interface (Pr = 0.21) |
Pygocentrus_nattereri_frem2a	V2323I	# | | |
Pygocentrus_nattereri_frem2a	V2323I	# | |---->Altered Ordered_interface (Pr = 0.26) |
Pygocentrus_nattereri_frem2a	V2323I	# | |
Pygocentrus_nattereri_frem2a	V2323I	# |---->Altered Metal_binding (Pr = 0.16)<---------------------------------------------------------|
Pygocentrus_nattereri_frem2a	V2323I	# |
Pygocentrus_nattereri_frem2a	V2323I	# |---->Altered PTM_site (Pr = 0.18)
Pygocentrus_nattereri_frem2a	V2323I	# |---->Loss of SUMOylation at K2326 (Pr = 0.18 | P = 0.05)
Pygocentrus_nattereri_frem2a	R2401T	0.305	Altered PPI_residue (Pr = 0.28 | P = 0.04); Gain of Strand (Pr = 0.26 | P = 0.05); Loss of ADP-ribosylation at R2401 (Pr = 0.25 | P = 0.01); Loss of Phosphorylation at Y2397 (Pr = 0.25 | P = 0.04); Gain of Zinc_binding at D2399 (Pr = 0.24 | P = 0.04); Gain of Nickel_binding at H2396 (Pr = 0.23 | P = 0.02); Gain of Ubiquitylation at K2404 (Pr = 0.17 | P = 0.03); Gain of Proteolytic_cleavage at D2398 (Pr = 0.16 | P = 0.01); Gain of Manganese_binding at D2398 (Pr = 0.14 | P = 0.04); Gain of Copper_binding at H2396 (Pr = 0.05 | P = 0.03)	Altered Motifs (ELME000012:The di-Arg ER retention motif is defined by two consecutive arginine residues (RR) or with a single residue insertion (RXR). The motif is completed by an adjacent hydrophobic/arginine residue which may be on either side of the Arg pair.; ELME000062:Secondary preference for PKA-type AGC kinase phosphorylation.; ELME000102:N-Arg dibasic convertase (nardilysin) cleavage site (Xaa-|-Arg-Lys or Arg-|-Arg-Xaa).; ELME000108:Yeast kexin 2 cleavage site (Lys-Arg-|-Xaa or Arg-Arg-|-Xaa))	Predicted conservation scores
Pygocentrus_nattereri_frem2a	R2401T	# Altered Effect (Pr = 0.28)
Pygocentrus_nattereri_frem2a	R2401T	# |---->Altered Motifs (ELME000012|ELME000062|ELME000102|ELME000108)
Pygocentrus_nattereri_frem2a	R2401T	# |---->Altered Structure_and_dynamics (Pr = 0.26)-------------------------------------------------------|
Pygocentrus_nattereri_frem2a	R2401T	# | |---->Altered Secondary_structure (Pr = 0.26) |
Pygocentrus_nattereri_frem2a	R2401T	# | | |---->Gain of Strand (Pr = 0.26 | P = 0.05) |
Pygocentrus_nattereri_frem2a	R2401T	# | | |
Pygocentrus_nattereri_frem2a	R2401T	# | |---->Altered Stability_and_conformational_flexibility (Pr = 0.21) |
Pygocentrus_nattereri_frem2a	R2401T	# | | |---->Altered Conformational_flexibility (Pr = 0.21) |
Pygocentrus_nattereri_frem2a	R2401T	# | | |
Pygocentrus_nattereri_frem2a	R2401T	# | |---->Altered Special_structural_signatures (Pr = 0.20) |
Pygocentrus_nattereri_frem2a	R2401T	# | |---->Altered Signal_peptide (Pr = 0.00) |
Pygocentrus_nattereri_frem2a	R2401T	# | | |
Pygocentrus_nattereri_frem2a	R2401T	# | |---->Altered Transmembrane_protein (Pr = 0.20) |
Pygocentrus_nattereri_frem2a	R2401T	# | |
Pygocentrus_nattereri_frem2a	R2401T	# |---->Altered Functional_residue (Pr = 0.28) |
Pygocentrus_nattereri_frem2a	R2401T	# |---->Altered Macromolecular_binding (Pr = 0.28) |
Pygocentrus_nattereri_frem2a	R2401T	# | |---->Altered Protein_binding (Pr = 0.28) |
Pygocentrus_nattereri_frem2a	R2401T	# | |---->Altered Disordered_interface (Pr = 0.19) |
Pygocentrus_nattereri_frem2a	R2401T	# | | |
Pygocentrus_nattereri_frem2a	R2401T	# | |---->Altered Ordered_interface (Pr = 0.28) |
Pygocentrus_nattereri_frem2a	R2401T	# | |---->Altered PPI_residue (Pr = 0.28 | P = 0.04) |
Pygocentrus_nattereri_frem2a	R2401T	# | |
Pygocentrus_nattereri_frem2a	R2401T	# |---->Altered Metal_binding (Pr = 0.24)<---------------------------------------------------------|
Pygocentrus_nattereri_frem2a	R2401T	# | |---->Gain of Copper_binding at H2396 (Pr = 0.05 | P = 0.03)
Pygocentrus_nattereri_frem2a	R2401T	# | |---->Gain of Manganese_binding at D2398 (Pr = 0.14 | P = 0.04)
Pygocentrus_nattereri_frem2a	R2401T	# | |---->Gain of Nickel_binding at H2396 (Pr = 0.23 | P = 0.02)
Pygocentrus_nattereri_frem2a	R2401T	# | |---->Gain of Zinc_binding at D2399 (Pr = 0.24 | P = 0.04)
Pygocentrus_nattereri_frem2a	R2401T	# |
Pygocentrus_nattereri_frem2a	R2401T	# |---->Altered PTM_site (Pr = 0.25)
Pygocentrus_nattereri_frem2a	R2401T	# |---->Loss of ADP-ribosylation at R2401 (Pr = 0.25 | P = 0.01)
Pygocentrus_nattereri_frem2a	R2401T	# |---->Loss of Phosphorylation at Y2397 (Pr = 0.25 | P = 0.04)
Pygocentrus_nattereri_frem2a	R2401T	# |---->Gain of Proteolytic_cleavage at D2398 (Pr = 0.16 | P = 0.01)
Pygocentrus_nattereri_frem2a	R2401T	# |---->Gain of Ubiquitylation at K2404 (Pr = 0.17 | P = 0.03)
Pygocentrus_nattereri_frem2a	A2407V	0.181	Gain of Strand (Pr = 0.28 | P = 0.01); Altered Cytoplasmic_loop (Pr = 0.24 | P = 1.9e-03); Loss of Ubiquitylation at K2404 (Pr = 0.15 | P = 0.05)	Altered Motifs (ELME000155:This is the motif recognized by those SH3 domains with a non-canonical class I recognition specificity)	Predicted conservation scores
Pygocentrus_nattereri_frem2a	A2407V	# Altered Effect (Pr = 0.28)
Pygocentrus_nattereri_frem2a	A2407V	# |---->Altered Motifs (ELME000155)
Pygocentrus_nattereri_frem2a	A2407V	# |---->Altered Structure_and_dynamics (Pr = 0.28)-------------------------------------------------------|
Pygocentrus_nattereri_frem2a	A2407V	# | |---->Altered Secondary_structure (Pr = 0.28) |
Pygocentrus_nattereri_frem2a	A2407V	# | | |---->Gain of Strand (Pr = 0.28 | P = 0.01) |
Pygocentrus_nattereri_frem2a	A2407V	# | | |
Pygocentrus_nattereri_frem2a	A2407V	# | |---->Altered Stability_and_conformational_flexibility (Pr = 0.22) |
Pygocentrus_nattereri_frem2a	A2407V	# | | |---->Altered Conformational_flexibility (Pr = 0.22) |
Pygocentrus_nattereri_frem2a	A2407V	# | | |
Pygocentrus_nattereri_frem2a	A2407V	# | |---->Altered Special_structural_signatures (Pr = 0.24) |
Pygocentrus_nattereri_frem2a	A2407V	# | |---->Altered Signal_peptide (Pr = 0.00) |
Pygocentrus_nattereri_frem2a	A2407V	# | | |
Pygocentrus_nattereri_frem2a	A2407V	# | |---->Altered Transmembrane_protein (Pr = 0.24) |
Pygocentrus_nattereri_frem2a	A2407V	# | |---->Altered Non-cytoplasmic_loop (Pr = 0.24 | P = 1.9e-03) |
Pygocentrus_nattereri_frem2a	A2407V	# | |
Pygocentrus_nattereri_frem2a	A2407V	# |---->Altered Functional_residue (Pr = 0.26) |
Pygocentrus_nattereri_frem2a	A2407V	# |---->Altered Macromolecular_binding (Pr = 0.26) |
Pygocentrus_nattereri_frem2a	A2407V	# | |---->Altered Protein_binding (Pr = 0.26) |
Pygocentrus_nattereri_frem2a	A2407V	# | |---->Altered Disordered_interface (Pr = 0.15) |
Pygocentrus_nattereri_frem2a	A2407V	# | | |
Pygocentrus_nattereri_frem2a	A2407V	# | |---->Altered Ordered_interface (Pr = 0.26) |
Pygocentrus_nattereri_frem2a	A2407V	# | |
Pygocentrus_nattereri_frem2a	A2407V	# |---->Altered Metal_binding (Pr = 0.12)<---------------------------------------------------------|
Pygocentrus_nattereri_frem2a	A2407V	# |
Pygocentrus_nattereri_frem2a	A2407V	# |---->Altered PTM_site (Pr = 0.18)
Pygocentrus_nattereri_frem2a	A2407V	# |---->Loss of Ubiquitylation at K2404 (Pr = 0.15 | P = 0.05)
Pygocentrus_nattereri_frem2a	A2456T	0.212	Altered PPI_residue (Pr = 0.28 | P = 0.04); Altered Cytoplasmic_loop (Pr = 0.27 | P = 6.2e-04); Gain of O-linked_glycosylation at S2455 (Pr = 0.11 | P = 0.05)	Altered Motifs (ELME000053:GSK3 phosphorylation recognition site; ELME000063:CK1 phosphorylation site; ELME000099:PTAP motif binds the N-terminal UEV domain of Tsg101.; ELME000136:The Class IV WW domain interaction motif is recognised primarily by the Pin1 phosphorylation-dependent prolyl isomerase.; ELME000159:Proline-Directed Kinase (e.g. MAPK) phosphorylation site in higher eukaryotes.; ELME000321:Caspase3 and Caspase7 cleavage site; ELME000358:Phospho-dependent motif that mediates docking of CDK substrates and regulators to cyclin-CDK-bound Cks1.; PS00006:Casein kinase II phosphorylation site)	Predicted conservation scores
Pygocentrus_nattereri_frem2a	A2456T	# Altered Effect (Pr = 0.28)
Pygocentrus_nattereri_frem2a	A2456T	# |---->Altered Motifs (ELME000053|ELME000063|ELME000099|ELME000136|ELME000159|ELME000321|ELME000358|PS00006)
Pygocentrus_nattereri_frem2a	A2456T	# |---->Altered Structure_and_dynamics (Pr = 0.27)-------------------------------------------------------|
Pygocentrus_nattereri_frem2a	A2456T	# | |---->Altered Secondary_structure (Pr = 0.25) |
Pygocentrus_nattereri_frem2a	A2456T	# | | |
Pygocentrus_nattereri_frem2a	A2456T	# | |---->Altered Stability_and_conformational_flexibility (Pr = 0.26) |
Pygocentrus_nattereri_frem2a	A2456T	# | | |---->Altered Conformational_flexibility (Pr = 0.26) |
Pygocentrus_nattereri_frem2a	A2456T	# | | |
Pygocentrus_nattereri_frem2a	A2456T	# | |---->Altered Special_structural_signatures (Pr = 0.27) |
Pygocentrus_nattereri_frem2a	A2456T	# | |---->Altered Signal_peptide (Pr = 0.00) |
Pygocentrus_nattereri_frem2a	A2456T	# | | |
Pygocentrus_nattereri_frem2a	A2456T	# | |---->Altered Transmembrane_protein (Pr = 0.27) |
Pygocentrus_nattereri_frem2a	A2456T	# | |---->Altered Non-cytoplasmic_loop (Pr = 0.27 | P = 6.2e-04) |
Pygocentrus_nattereri_frem2a	A2456T	# | |
Pygocentrus_nattereri_frem2a	A2456T	# |---->Altered Functional_residue (Pr = 0.28) |
Pygocentrus_nattereri_frem2a	A2456T	# |---->Altered Macromolecular_binding (Pr = 0.28) |
Pygocentrus_nattereri_frem2a	A2456T	# | |---->Altered Protein_binding (Pr = 0.28) |
Pygocentrus_nattereri_frem2a	A2456T	# | |---->Altered Disordered_interface (Pr = 0.03) |
Pygocentrus_nattereri_frem2a	A2456T	# | | |
Pygocentrus_nattereri_frem2a	A2456T	# | |---->Altered Ordered_interface (Pr = 0.28) |
Pygocentrus_nattereri_frem2a	A2456T	# | |---->Altered PPI_residue (Pr = 0.28 | P = 0.04) |
Pygocentrus_nattereri_frem2a	A2456T	# | |
Pygocentrus_nattereri_frem2a	A2456T	# |---->Altered Metal_binding (Pr = 0.14)<---------------------------------------------------------|
Pygocentrus_nattereri_frem2a	A2456T	# |
Pygocentrus_nattereri_frem2a	A2456T	# |---->Altered PTM_site (Pr = 0.18)
Pygocentrus_nattereri_frem2a	A2456T	# |---->Gain of O-linked_glycosylation at S2455 (Pr = 0.11 | P = 0.05)
Pygocentrus_nattereri_frem2a	R2465K	0.176	Loss of ADP-ribosylation at R2465 (Pr = 0.25 | P = 0.01); Altered Stability (Pr = 0.25 | P = 7.7e-03); Altered Cytoplasmic_loop (Pr = 0.25 | P = 1.6e-03); Gain of Ubiquitylation at R2465 (Pr = 0.19 | P = 0.01)	Altered Motifs (ELME000137:Protein phosphatase 1 catalytic subunit (PP1c) interacting motif binds targeting proteins that dock to the substrate for dephosphorylation. The motif defined is [RK]{0 -1}[VI][^P][FW].; ELME000153:Substrate motif for phosphorylation by CDK; ELME000159:Proline-Directed Kinase (e.g. MAPK) phosphorylation site in higher eukaryotes.)	Predicted conservation scores
Pygocentrus_nattereri_frem2a	R2465K	# Altered Effect (Pr = 0.26)
Pygocentrus_nattereri_frem2a	R2465K	# |---->Altered Motifs (ELME000137|ELME000153|ELME000159)
Pygocentrus_nattereri_frem2a	R2465K	# |---->Altered Structure_and_dynamics (Pr = 0.25)-------------------------------------------------------|
Pygocentrus_nattereri_frem2a	R2465K	# | |---->Altered Secondary_structure (Pr = 0.25) |
Pygocentrus_nattereri_frem2a	R2465K	# | | |
Pygocentrus_nattereri_frem2a	R2465K	# | |---->Altered Stability_and_conformational_flexibility (Pr = 0.25) |
Pygocentrus_nattereri_frem2a	R2465K	# | | |---->Altered Stability (Pr = 0.25 | P = 7.7e-03) |
Pygocentrus_nattereri_frem2a	R2465K	# | | |---->Altered Conformational_flexibility (Pr = 0.24) |
Pygocentrus_nattereri_frem2a	R2465K	# | | |
Pygocentrus_nattereri_frem2a	R2465K	# | |---->Altered Special_structural_signatures (Pr = 0.25) |
Pygocentrus_nattereri_frem2a	R2465K	# | |---->Altered Signal_peptide (Pr = 0.00) |
Pygocentrus_nattereri_frem2a	R2465K	# | | |
Pygocentrus_nattereri_frem2a	R2465K	# | |---->Altered Transmembrane_protein (Pr = 0.25) |
Pygocentrus_nattereri_frem2a	R2465K	# | |---->Altered Non-cytoplasmic_loop (Pr = 0.25 | P = 1.6e-03) |
Pygocentrus_nattereri_frem2a	R2465K	# | |
Pygocentrus_nattereri_frem2a	R2465K	# |---->Altered Functional_residue (Pr = 0.26) |
Pygocentrus_nattereri_frem2a	R2465K	# |---->Altered Macromolecular_binding (Pr = 0.26) |
Pygocentrus_nattereri_frem2a	R2465K	# | |---->Altered Protein_binding (Pr = 0.26) |
Pygocentrus_nattereri_frem2a	R2465K	# | |---->Altered Disordered_interface (Pr = 0.20) |
Pygocentrus_nattereri_frem2a	R2465K	# | | |
Pygocentrus_nattereri_frem2a	R2465K	# | |---->Altered Ordered_interface (Pr = 0.26) |
Pygocentrus_nattereri_frem2a	R2465K	# | |
Pygocentrus_nattereri_frem2a	R2465K	# |---->Altered Metal_binding (Pr = 0.11)<---------------------------------------------------------|
Pygocentrus_nattereri_frem2a	R2465K	# |
Pygocentrus_nattereri_frem2a	R2465K	# |---->Altered PTM_site (Pr = 0.25)
Pygocentrus_nattereri_frem2a	R2465K	# |---->Loss of ADP-ribosylation at R2465 (Pr = 0.25 | P = 0.01)
Pygocentrus_nattereri_frem2a	R2465K	# |---->Gain of Ubiquitylation at R2465 (Pr = 0.19 | P = 0.01)
Pygocentrus_nattereri_frem2a	S2559G	0.541	Loss of Nickel_binding at H2564 (Pr = 0.23 | P = 0.02); Altered Stability (Pr = 0.18 | P = 0.02); Loss of Manganese_binding at H2564 (Pr = 0.15 | P = 0.04); Altered Cytoplasmic_loop (Pr = 0.14 | P = 0.02); Loss of Potassium_binding at N2554 (Pr = 0.10 | P = 0.05)	Altered Motifs (ELME000155:This is the motif recognized by those SH3 domains with a non-canonical class I recognition specificity; ELME000333:Motif that mediates binding to SUMO proteins non-covalently.; ELME000336:NEK2 phosphorylation motif with preferred Phe - Leu or Met in the -3 position to compensate for less favorable residues in the +1 and +2 position.)	Predicted conservation scores
Pygocentrus_nattereri_frem2a	S2559G	# Altered Effect (Pr = 0.24)
Pygocentrus_nattereri_frem2a	S2559G	# |---->Altered Motifs (ELME000155|ELME000333|ELME000336)
Pygocentrus_nattereri_frem2a	S2559G	# |---->Altered Structure_and_dynamics (Pr = 0.24)-------------------------------------------------------|
Pygocentrus_nattereri_frem2a	S2559G	# | |---->Altered Secondary_structure (Pr = 0.24) |
Pygocentrus_nattereri_frem2a	S2559G	# | | |
Pygocentrus_nattereri_frem2a	S2559G	# | |---->Altered Stability_and_conformational_flexibility (Pr = 0.18) |
Pygocentrus_nattereri_frem2a	S2559G	# | | |---->Altered Stability (Pr = 0.18 | P = 0.02) |
Pygocentrus_nattereri_frem2a	S2559G	# | | |---->Altered Conformational_flexibility (Pr = 0.10) |
Pygocentrus_nattereri_frem2a	S2559G	# | | |
Pygocentrus_nattereri_frem2a	S2559G	# | |---->Altered Special_structural_signatures (Pr = 0.14) |
Pygocentrus_nattereri_frem2a	S2559G	# | |---->Altered Signal_peptide (Pr = 0.00) |
Pygocentrus_nattereri_frem2a	S2559G	# | | |
Pygocentrus_nattereri_frem2a	S2559G	# | |---->Altered Transmembrane_protein (Pr = 0.14) |
Pygocentrus_nattereri_frem2a	S2559G	# | |---->Altered Non-cytoplasmic_loop (Pr = 0.14 | P = 0.02) |
Pygocentrus_nattereri_frem2a	S2559G	# | |
Pygocentrus_nattereri_frem2a	S2559G	# |---->Altered Functional_residue (Pr = 0.23) |
Pygocentrus_nattereri_frem2a	S2559G	# |---->Altered Macromolecular_binding (Pr = 0.22) |
Pygocentrus_nattereri_frem2a	S2559G	# | |---->Altered Protein_binding (Pr = 0.22) |
Pygocentrus_nattereri_frem2a	S2559G	# | |---->Altered Disordered_interface (Pr = 0.07) |
Pygocentrus_nattereri_frem2a	S2559G	# | | |
Pygocentrus_nattereri_frem2a	S2559G	# | |---->Altered Ordered_interface (Pr = 0.22) |
Pygocentrus_nattereri_frem2a	S2559G	# | |
Pygocentrus_nattereri_frem2a	S2559G	# |---->Altered Metal_binding (Pr = 0.23)<---------------------------------------------------------|
Pygocentrus_nattereri_frem2a	S2559G	# | |---->Loss of Manganese_binding at H2564 (Pr = 0.15 | P = 0.04)
Pygocentrus_nattereri_frem2a	S2559G	# | |---->Loss of Nickel_binding at H2564 (Pr = 0.23 | P = 0.02)
Pygocentrus_nattereri_frem2a	S2559G	# | |---->Loss of Potassium_binding at N2554 (Pr = 0.10 | P = 0.05)
Pygocentrus_nattereri_frem2a	S2559G	# |
Pygocentrus_nattereri_frem2a	S2559G	# |---->Altered PTM_site (Pr = 0.11)
Pygocentrus_nattereri_frem2a	S2639G	0.176	Altered PPI_hotspot (Pr = 0.26 | P = 0.02)	Altered Motifs (ELME000051:Longer mode 2 interacting phospho-motif for 14-3-3 proteins with key conservation RxxxS#p.; ELME000337:NEK2 phosphorylation motif with specific set of residues in the +1 and +2 position to compensate for less favorable residues in the -3 position.)	Predicted conservation scores
Pygocentrus_nattereri_frem2a	S2639G	# Altered Effect (Pr = 0.26)
Pygocentrus_nattereri_frem2a	S2639G	# |---->Altered Motifs (ELME000051|ELME000337)
Pygocentrus_nattereri_frem2a	S2639G	# |---->Altered Structure_and_dynamics (Pr = 0.26)-------------------------------------------------------|
Pygocentrus_nattereri_frem2a	S2639G	# | |---->Altered Secondary_structure (Pr = 0.26) |
Pygocentrus_nattereri_frem2a	S2639G	# | | |
Pygocentrus_nattereri_frem2a	S2639G	# | |---->Altered Stability_and_conformational_flexibility (Pr = 0.23) |
Pygocentrus_nattereri_frem2a	S2639G	# | | |---->Altered Conformational_flexibility (Pr = 0.23) |
Pygocentrus_nattereri_frem2a	S2639G	# | | |
Pygocentrus_nattereri_frem2a	S2639G	# | |---->Altered Special_structural_signatures (Pr = 0.08) |
Pygocentrus_nattereri_frem2a	S2639G	# | |---->Altered Signal_peptide (Pr = 0.00) |
Pygocentrus_nattereri_frem2a	S2639G	# | | |
Pygocentrus_nattereri_frem2a	S2639G	# | |---->Altered Transmembrane_protein (Pr = 0.08) |
Pygocentrus_nattereri_frem2a	S2639G	# | |
Pygocentrus_nattereri_frem2a	S2639G	# |---->Altered Functional_residue (Pr = 0.26) |
Pygocentrus_nattereri_frem2a	S2639G	# |---->Altered Macromolecular_binding (Pr = 0.26) |
Pygocentrus_nattereri_frem2a	S2639G	# | |---->Altered Protein_binding (Pr = 0.26) |
Pygocentrus_nattereri_frem2a	S2639G	# | |---->Altered Disordered_interface (Pr = 0.17) |
Pygocentrus_nattereri_frem2a	S2639G	# | | |
Pygocentrus_nattereri_frem2a	S2639G	# | |---->Altered Ordered_interface (Pr = 0.26) |
Pygocentrus_nattereri_frem2a	S2639G	# | |---->Altered PPI_hotspot (Pr = 0.26 | P = 0.02) |
Pygocentrus_nattereri_frem2a	S2639G	# | |
Pygocentrus_nattereri_frem2a	S2639G	# |---->Altered Metal_binding (Pr = 0.01)<---------------------------------------------------------|
Pygocentrus_nattereri_frem2a	S2639G	# |
Pygocentrus_nattereri_frem2a	S2639G	# |---->Altered PTM_site (Pr = 0.10)
Pygocentrus_nattereri_frem2a	T2667S	0.248	Gain of Relative_solvent_accessibility (Pr = 0.29 | P = 0.01); Loss of Disulfide_linkage at C2669 (Pr = 0.24 | P = 0.01); Altered Cytoplasmic_loop (Pr = 0.22 | P = 3.2e-03); Gain of Sodium_binding at G2671 (Pr = 0.19 | P = 0.05); Gain of Nickel_binding at C2669 (Pr = 0.16 | P = 0.05); Gain of Potassium_binding at G2671 (Pr = 0.14 | P = 0.02)	Altered Motifs (ELME000053:GSK3 phosphorylation recognition site; ELME000148:The engrailed homology domain 1 motif is found in homeodomain containing active repressors and other transcription families - and allows for the recruitment of Groucho/TLE corepressors.)	Predicted conservation scores
Pygocentrus_nattereri_frem2a	T2667S	# Altered Effect (Pr = 0.29)
Pygocentrus_nattereri_frem2a	T2667S	# |---->Altered Motifs (ELME000053|ELME000148)
Pygocentrus_nattereri_frem2a	T2667S	# |---->Altered Structure_and_dynamics (Pr = 0.29)-------------------------------------------------------|
Pygocentrus_nattereri_frem2a	T2667S	# | |---->Gain of Relative_solvent_accessibility (Pr = 0.29 | P = 0.01) |
Pygocentrus_nattereri_frem2a	T2667S	# | |---->Altered Secondary_structure (Pr = 0.24) |
Pygocentrus_nattereri_frem2a	T2667S	# | | |
Pygocentrus_nattereri_frem2a	T2667S	# | |---->Altered Stability_and_conformational_flexibility (Pr = 0.24) |
Pygocentrus_nattereri_frem2a	T2667S	# | | |---->Loss of Disulfide_linkage at C2669 (Pr = 0.24 | P = 0.01) |
Pygocentrus_nattereri_frem2a	T2667S	# | | |---->Altered Conformational_flexibility (Pr = 0.17) |
Pygocentrus_nattereri_frem2a	T2667S	# | | |
Pygocentrus_nattereri_frem2a	T2667S	# | |---->Altered Special_structural_signatures (Pr = 0.22) |
Pygocentrus_nattereri_frem2a	T2667S	# | |---->Altered Signal_peptide (Pr = 0.00) |
Pygocentrus_nattereri_frem2a	T2667S	# | | |
Pygocentrus_nattereri_frem2a	T2667S	# | |---->Altered Transmembrane_protein (Pr = 0.22) |
Pygocentrus_nattereri_frem2a	T2667S	# | |---->Altered Non-cytoplasmic_loop (Pr = 0.22 | P = 3.2e-03) |
Pygocentrus_nattereri_frem2a	T2667S	# | |
Pygocentrus_nattereri_frem2a	T2667S	# |---->Altered Functional_residue (Pr = 0.25) |
Pygocentrus_nattereri_frem2a	T2667S	# |---->Altered Macromolecular_binding (Pr = 0.25) |
Pygocentrus_nattereri_frem2a	T2667S	# | |---->Altered Protein_binding (Pr = 0.25) |
Pygocentrus_nattereri_frem2a	T2667S	# | |---->Altered Disordered_interface (Pr = 0.06) |
Pygocentrus_nattereri_frem2a	T2667S	# | | |
Pygocentrus_nattereri_frem2a	T2667S	# | |---->Altered Ordered_interface (Pr = 0.25) |
Pygocentrus_nattereri_frem2a	T2667S	# | |
Pygocentrus_nattereri_frem2a	T2667S	# |---->Altered Metal_binding (Pr = 0.19)<---------------------------------------------------------|
Pygocentrus_nattereri_frem2a	T2667S	# | |---->Gain of Nickel_binding at C2669 (Pr = 0.16 | P = 0.05)
Pygocentrus_nattereri_frem2a	T2667S	# | |---->Gain of Potassium_binding at G2671 (Pr = 0.14 | P = 0.02)
Pygocentrus_nattereri_frem2a	T2667S	# | |---->Gain of Sodium_binding at G2671 (Pr = 0.19 | P = 0.05)
Pygocentrus_nattereri_frem2a	T2667S	# |
Pygocentrus_nattereri_frem2a	T2667S	# |---->Altered PTM_site (Pr = 0.02)
Pygocentrus_nattereri_frem2a	L2809I	0.262	Gain of Strand (Pr = 0.28 | P = 9.3e-03); Altered Cytoplasmic_loop (Pr = 0.28 | P = 4.2e-04); Altered Stability (Pr = 0.12 | P = 0.03); Gain of N-linked_glycosylation at N2808 (Pr = 0.11 | P = 0.01)	Altered Motifs (ELME000052:Phosphothreonine motif binding a subset of FHA domains that show a preference for a large aliphatic amino acid at the pT+3 position.; ELME000053:GSK3 phosphorylation recognition site; ELME000070:Generic motif for N-glycosylation. It was shown that Trp - Asp - and Glu are uncommon before the Ser/Thr position (PMID-8626433). Efficient glycosylation usually occurs when ~60 residues or more separate the glycosylation acceptor site from the C-terminus.; ELME000336:NEK2 phosphorylation motif with preferred Phe - Leu or Met in the -3 position to compensate for less favorable residues in the +1 and +2 position.; PS00001:N-glycosylation site; PS00008:N-myristoylation site)	Predicted conservation scores
Pygocentrus_nattereri_frem2a	L2809I	# Altered Effect (Pr = 0.28)
Pygocentrus_nattereri_frem2a	L2809I	# |---->Altered Motifs (ELME000052|ELME000053|ELME000070|ELME000336|PS00001|PS00008)
Pygocentrus_nattereri_frem2a	L2809I	# |---->Altered Structure_and_dynamics (Pr = 0.28)-------------------------------------------------------|
Pygocentrus_nattereri_frem2a	L2809I	# | |---->Altered Secondary_structure (Pr = 0.28) |
Pygocentrus_nattereri_frem2a	L2809I	# | | |---->Gain of Strand (Pr = 0.28 | P = 9.3e-03) |
Pygocentrus_nattereri_frem2a	L2809I	# | | |
Pygocentrus_nattereri_frem2a	L2809I	# | |---->Altered Stability_and_conformational_flexibility (Pr = 0.14) |
Pygocentrus_nattereri_frem2a	L2809I	# | | |---->Altered Stability (Pr = 0.12 | P = 0.03) |
Pygocentrus_nattereri_frem2a	L2809I	# | | |---->Altered Conformational_flexibility (Pr = 0.14) |
Pygocentrus_nattereri_frem2a	L2809I	# | | |
Pygocentrus_nattereri_frem2a	L2809I	# | |---->Altered Special_structural_signatures (Pr = 0.28) |
Pygocentrus_nattereri_frem2a	L2809I	# | |---->Altered Signal_peptide (Pr = 0.00) |
Pygocentrus_nattereri_frem2a	L2809I	# | | |
Pygocentrus_nattereri_frem2a	L2809I	# | |---->Altered Transmembrane_protein (Pr = 0.28) |
Pygocentrus_nattereri_frem2a	L2809I	# | |---->Altered Non-cytoplasmic_loop (Pr = 0.28 | P = 4.2e-04) |
Pygocentrus_nattereri_frem2a	L2809I	# | |
Pygocentrus_nattereri_frem2a	L2809I	# |---->Altered Functional_residue (Pr = 0.22) |
Pygocentrus_nattereri_frem2a	L2809I	# |---->Altered Macromolecular_binding (Pr = 0.22) |
Pygocentrus_nattereri_frem2a	L2809I	# | |---->Altered Protein_binding (Pr = 0.22) |
Pygocentrus_nattereri_frem2a	L2809I	# | |---->Altered Disordered_interface (Pr = 0.07) |
Pygocentrus_nattereri_frem2a	L2809I	# | | |
Pygocentrus_nattereri_frem2a	L2809I	# | |---->Altered Ordered_interface (Pr = 0.22) |
Pygocentrus_nattereri_frem2a	L2809I	# | |
Pygocentrus_nattereri_frem2a	L2809I	# |---->Altered Metal_binding (Pr = 0.02)<---------------------------------------------------------|
Pygocentrus_nattereri_frem2a	L2809I	# |
Pygocentrus_nattereri_frem2a	L2809I	# |---->Altered PTM_site (Pr = 0.15)
Pygocentrus_nattereri_frem2a	L2809I	# |---->Gain of N-linked_glycosylation at N2808 (Pr = 0.11 | P = 0.01)
Pygocentrus_nattereri_frem2a	M2826T	0.117	Altered Cytoplasmic_loop (Pr = 0.40 | P = 4.9e-06); Altered PPI_residue (Pr = 0.28 | P = 0.04); Altered PPI_hotspot (Pr = 0.25 | P = 0.02); Altered Stability (Pr = 0.09 | P = 0.05); Gain of Pyrrolidone_carboxylic_acid at Q2824 (Pr = 0.05 | P = 0.03)	Altered Motifs (None)	Predicted conservation scores
Pygocentrus_nattereri_frem2a	M2826T	# Altered Effect (Pr = 0.40)
Pygocentrus_nattereri_frem2a	M2826T	# |---->Altered Motifs (None)
Pygocentrus_nattereri_frem2a	M2826T	# |---->Altered Structure_and_dynamics (Pr = 0.40)-------------------------------------------------------|
Pygocentrus_nattereri_frem2a	M2826T	# | |---->Altered Secondary_structure (Pr = 0.26) |
Pygocentrus_nattereri_frem2a	M2826T	# | | |
Pygocentrus_nattereri_frem2a	M2826T	# | |---->Altered Stability_and_conformational_flexibility (Pr = 0.13) |
Pygocentrus_nattereri_frem2a	M2826T	# | | |---->Altered Stability (Pr = 0.09 | P = 0.05) |
Pygocentrus_nattereri_frem2a	M2826T	# | | |---->Altered Conformational_flexibility (Pr = 0.13) |
Pygocentrus_nattereri_frem2a	M2826T	# | | |
Pygocentrus_nattereri_frem2a	M2826T	# | |---->Altered Special_structural_signatures (Pr = 0.40) |
Pygocentrus_nattereri_frem2a	M2826T	# | |---->Altered Signal_peptide (Pr = 0.00) |
Pygocentrus_nattereri_frem2a	M2826T	# | | |
Pygocentrus_nattereri_frem2a	M2826T	# | |---->Altered Transmembrane_protein (Pr = 0.40) |
Pygocentrus_nattereri_frem2a	M2826T	# | |---->Altered Non-cytoplasmic_loop (Pr = 0.40 | P = 4.9e-06) |
Pygocentrus_nattereri_frem2a	M2826T	# | |
Pygocentrus_nattereri_frem2a	M2826T	# |---->Altered Functional_residue (Pr = 0.28) |
Pygocentrus_nattereri_frem2a	M2826T	# |---->Altered Macromolecular_binding (Pr = 0.28) |
Pygocentrus_nattereri_frem2a	M2826T	# | |---->Altered Protein_binding (Pr = 0.28) |
Pygocentrus_nattereri_frem2a	M2826T	# | |---->Altered Disordered_interface (Pr = 0.12) |
Pygocentrus_nattereri_frem2a	M2826T	# | | |
Pygocentrus_nattereri_frem2a	M2826T	# | |---->Altered Ordered_interface (Pr = 0.28) |
Pygocentrus_nattereri_frem2a	M2826T	# | |---->Altered PPI_residue (Pr = 0.28 | P = 0.04) |
Pygocentrus_nattereri_frem2a	M2826T	# | |---->Altered PPI_hotspot (Pr = 0.25 | P = 0.02) |
Pygocentrus_nattereri_frem2a	M2826T	# | |
Pygocentrus_nattereri_frem2a	M2826T	# |---->Altered Metal_binding (Pr = 0.04)<---------------------------------------------------------|
Pygocentrus_nattereri_frem2a	M2826T	# |
Pygocentrus_nattereri_frem2a	M2826T	# |---->Altered PTM_site (Pr = 0.05)
Pygocentrus_nattereri_frem2a	M2826T	# |---->Gain of Pyrrolidone_carboxylic_acid at Q2824 (Pr = 0.05 | P = 0.03)
Pygocentrus_nattereri_frem2a	L2898M	0.283	Gain of Strand (Pr = 0.27 | P = 0.02)	Altered Motifs (ELME000336:NEK2 phosphorylation motif with preferred Phe - Leu or Met in the -3 position to compensate for less favorable residues in the +1 and +2 position.)	Predicted conservation scores
Pygocentrus_nattereri_frem2a	L2898M	# Altered Effect (Pr = 0.27)
Pygocentrus_nattereri_frem2a	L2898M	# |---->Altered Motifs (ELME000336)
Pygocentrus_nattereri_frem2a	L2898M	# |---->Altered Structure_and_dynamics (Pr = 0.27)-------------------------------------------------------|
Pygocentrus_nattereri_frem2a	L2898M	# | |---->Altered Secondary_structure (Pr = 0.27) |
Pygocentrus_nattereri_frem2a	L2898M	# | | |---->Gain of Strand (Pr = 0.27 | P = 0.02) |
Pygocentrus_nattereri_frem2a	L2898M	# | | |
Pygocentrus_nattereri_frem2a	L2898M	# | |---->Altered Stability_and_conformational_flexibility (Pr = 0.12) |
Pygocentrus_nattereri_frem2a	L2898M	# | | |---->Altered Conformational_flexibility (Pr = 0.12) |
Pygocentrus_nattereri_frem2a	L2898M	# | | |
Pygocentrus_nattereri_frem2a	L2898M	# | |---->Altered Special_structural_signatures (Pr = 0.07) |
Pygocentrus_nattereri_frem2a	L2898M	# | |---->Altered Signal_peptide (Pr = 0.00) |
Pygocentrus_nattereri_frem2a	L2898M	# | | |
Pygocentrus_nattereri_frem2a	L2898M	# | |---->Altered Transmembrane_protein (Pr = 0.07) |
Pygocentrus_nattereri_frem2a	L2898M	# | |
Pygocentrus_nattereri_frem2a	L2898M	# |---->Altered Functional_residue (Pr = 0.12) |
Pygocentrus_nattereri_frem2a	L2898M	# |---->Altered Macromolecular_binding (Pr = 0.12) |
Pygocentrus_nattereri_frem2a	L2898M	# | |---->Altered Protein_binding (Pr = 0.12) |
Pygocentrus_nattereri_frem2a	L2898M	# | |---->Altered Disordered_interface (Pr = 0.08) |
Pygocentrus_nattereri_frem2a	L2898M	# | | |
Pygocentrus_nattereri_frem2a	L2898M	# | |---->Altered Ordered_interface (Pr = 0.12) |
Pygocentrus_nattereri_frem2a	L2898M	# | |
Pygocentrus_nattereri_frem2a	L2898M	# |---->Altered Metal_binding (Pr = 0.02)<---------------------------------------------------------|
Pygocentrus_nattereri_frem2a	L2898M	# |
Pygocentrus_nattereri_frem2a	L2898M	# |---->Altered PTM_site (Pr = 0.10)
Pygocentrus_nattereri_frem2a	T3072M	0.105	Altered MoRF (Pr = 0.28 | P = 0.04); Loss of Phosphorylation at Y3068 (Pr = 0.26 | P = 0.03); Altered PPI_hotspot (Pr = 0.23 | P = 0.05); Gain of Proteolytic_cleavage at H3069 (Pr = 0.11 | P = 0.04); Loss of Sulfation at Y3068 (Pr = 0.01 | P = 0.04)	Altered Motifs (ELME000053:GSK3 phosphorylation recognition site)	Predicted conservation scores
Pygocentrus_nattereri_frem2a	T3072M	# Altered Effect (Pr = 0.28)
Pygocentrus_nattereri_frem2a	T3072M	# |---->Altered Motifs (ELME000053)
Pygocentrus_nattereri_frem2a	T3072M	# |---->Altered Structure_and_dynamics (Pr = 0.28)-------------------------------------------------------|
Pygocentrus_nattereri_frem2a	T3072M	# | |---->Altered Secondary_structure (Pr = 0.23) |
Pygocentrus_nattereri_frem2a	T3072M	# | | |
Pygocentrus_nattereri_frem2a	T3072M	# | |---->Altered Stability_and_conformational_flexibility (Pr = 0.28) |
Pygocentrus_nattereri_frem2a	T3072M	# | | |---->Altered Conformational_flexibility (Pr = 0.28) |
Pygocentrus_nattereri_frem2a	T3072M	# | | |
Pygocentrus_nattereri_frem2a	T3072M	# | |---->Altered Special_structural_signatures (Pr = 0.08) |
Pygocentrus_nattereri_frem2a	T3072M	# | |---->Altered Signal_peptide (Pr = 0.00) |
Pygocentrus_nattereri_frem2a	T3072M	# | | |
Pygocentrus_nattereri_frem2a	T3072M	# | |---->Altered Transmembrane_protein (Pr = 0.08) |
Pygocentrus_nattereri_frem2a	T3072M	# | |
Pygocentrus_nattereri_frem2a	T3072M	# |---->Altered Functional_residue (Pr = 0.28) |
Pygocentrus_nattereri_frem2a	T3072M	# |---->Altered Macromolecular_binding (Pr = 0.28) |
Pygocentrus_nattereri_frem2a	T3072M	# | |---->Altered Protein_binding (Pr = 0.28) |
Pygocentrus_nattereri_frem2a	T3072M	# | |---->Altered Disordered_interface (Pr = 0.28) |
Pygocentrus_nattereri_frem2a	T3072M	# | | |---->Altered MoRF (Pr = 0.28 | P = 0.04) |
Pygocentrus_nattereri_frem2a	T3072M	# | | |
Pygocentrus_nattereri_frem2a	T3072M	# | |---->Altered Ordered_interface (Pr = 0.23) |
Pygocentrus_nattereri_frem2a	T3072M	# | |---->Altered PPI_hotspot (Pr = 0.23 | P = 0.05) |
Pygocentrus_nattereri_frem2a	T3072M	# | |
Pygocentrus_nattereri_frem2a	T3072M	# |---->Altered Metal_binding (Pr = 0.03)<---------------------------------------------------------|
Pygocentrus_nattereri_frem2a	T3072M	# |
Pygocentrus_nattereri_frem2a	T3072M	# |---->Altered PTM_site (Pr = 0.26)
Pygocentrus_nattereri_frem2a	T3072M	# |---->Loss of Phosphorylation at Y3068 (Pr = 0.26 | P = 0.03)
Pygocentrus_nattereri_frem2a	T3072M	# |---->Gain of Proteolytic_cleavage at H3069 (Pr = 0.11 | P = 0.04)
Pygocentrus_nattereri_frem2a	T3072M	# |---->Loss of Sulfation at Y3068 (Pr = 0.01 | P = 0.04)
Pygocentrus_nattereri_frem2a	S3080A	0.070	Loss of Loop (Pr = 0.28 | P = 0.02)	Altered Motifs (ELME000053:GSK3 phosphorylation recognition site)	Predicted conservation scores
Pygocentrus_nattereri_frem2a	S3080A	# Altered Effect (Pr = 0.34)
Pygocentrus_nattereri_frem2a	S3080A	# |---->Altered Motifs (ELME000053)
Pygocentrus_nattereri_frem2a	S3080A	# |---->Altered Structure_and_dynamics (Pr = 0.34)-------------------------------------------------------|
Pygocentrus_nattereri_frem2a	S3080A	# | |---->Altered Secondary_structure (Pr = 0.28) |
Pygocentrus_nattereri_frem2a	S3080A	# | | |---->Loss of Loop (Pr = 0.28 | P = 0.02) |
Pygocentrus_nattereri_frem2a	S3080A	# | | |
Pygocentrus_nattereri_frem2a	S3080A	# | |---->Altered Stability_and_conformational_flexibility (Pr = 0.34) |
Pygocentrus_nattereri_frem2a	S3080A	# | | |---->Altered Conformational_flexibility (Pr = 0.34) |
Pygocentrus_nattereri_frem2a	S3080A	# | | |
Pygocentrus_nattereri_frem2a	S3080A	# | |---->Altered Special_structural_signatures (Pr = 0.04) |
Pygocentrus_nattereri_frem2a	S3080A	# | |---->Altered Signal_peptide (Pr = 0.00) |
Pygocentrus_nattereri_frem2a	S3080A	# | | |
Pygocentrus_nattereri_frem2a	S3080A	# | |---->Altered Transmembrane_protein (Pr = 0.04) |
Pygocentrus_nattereri_frem2a	S3080A	# | |
Pygocentrus_nattereri_frem2a	S3080A	# |---->Altered Functional_residue (Pr = 0.14) |
Pygocentrus_nattereri_frem2a	S3080A	# |---->Altered Macromolecular_binding (Pr = 0.14) |
Pygocentrus_nattereri_frem2a	S3080A	# | |---->Altered Protein_binding (Pr = 0.14) |
Pygocentrus_nattereri_frem2a	S3080A	# | |---->Altered Disordered_interface (Pr = 0.14) |
Pygocentrus_nattereri_frem2a	S3080A	# | | |
Pygocentrus_nattereri_frem2a	S3080A	# | |---->Altered Ordered_interface (Pr = 0.06) |
Pygocentrus_nattereri_frem2a	S3080A	# | |
Pygocentrus_nattereri_frem2a	S3080A	# |---->Altered Metal_binding (Pr = 0.01)<---------------------------------------------------------|
Pygocentrus_nattereri_frem2a	S3080A	# |
Pygocentrus_nattereri_frem2a	S3080A	# |---->Altered PTM_site (Pr = 0.13)
Pygocentrus_nattereri_frem2a	V3082L	0.062	Loss of Loop (Pr = 0.27 | P = 0.04); Altered Calmodulin_binding (Pr = 0.18 | P = 0.05)	Altered Motifs (ELME000053:GSK3 phosphorylation recognition site)	Predicted conservation scores
Pygocentrus_nattereri_frem2a	V3082L	# Altered Effect (Pr = 0.27)
Pygocentrus_nattereri_frem2a	V3082L	# |---->Altered Motifs (ELME000053)
Pygocentrus_nattereri_frem2a	V3082L	# |---->Altered Structure_and_dynamics (Pr = 0.27)-------------------------------------------------------|
Pygocentrus_nattereri_frem2a	V3082L	# | |---->Altered Secondary_structure (Pr = 0.27) |
Pygocentrus_nattereri_frem2a	V3082L	# | | |---->Loss of Loop (Pr = 0.27 | P = 0.04) |
Pygocentrus_nattereri_frem2a	V3082L	# | | |
Pygocentrus_nattereri_frem2a	V3082L	# | |---->Altered Stability_and_conformational_flexibility (Pr = 0.21) |
Pygocentrus_nattereri_frem2a	V3082L	# | | |---->Altered Conformational_flexibility (Pr = 0.21) |
Pygocentrus_nattereri_frem2a	V3082L	# | | |
Pygocentrus_nattereri_frem2a	V3082L	# | |---->Altered Special_structural_signatures (Pr = 0.04) |
Pygocentrus_nattereri_frem2a	V3082L	# | |---->Altered Signal_peptide (Pr = 0.00) |
Pygocentrus_nattereri_frem2a	V3082L	# | | |
Pygocentrus_nattereri_frem2a	V3082L	# | |---->Altered Transmembrane_protein (Pr = 0.04) |
Pygocentrus_nattereri_frem2a	V3082L	# | |
Pygocentrus_nattereri_frem2a	V3082L	# |---->Altered Functional_residue (Pr = 0.20) |
Pygocentrus_nattereri_frem2a	V3082L	# |---->Altered Macromolecular_binding (Pr = 0.20) |
Pygocentrus_nattereri_frem2a	V3082L	# | |---->Altered Protein_binding (Pr = 0.20) |
Pygocentrus_nattereri_frem2a	V3082L	# | |---->Altered Disordered_interface (Pr = 0.20) |
Pygocentrus_nattereri_frem2a	V3082L	# | | |---->Altered Calmodulin_binding (Pr = 0.18 | P = 0.05) |
Pygocentrus_nattereri_frem2a	V3082L	# | | |
Pygocentrus_nattereri_frem2a	V3082L	# | |---->Altered Ordered_interface (Pr = 0.05) |
Pygocentrus_nattereri_frem2a	V3082L	# | |
Pygocentrus_nattereri_frem2a	V3082L	# |---->Altered Metal_binding (Pr = 0.01)<---------------------------------------------------------|
Pygocentrus_nattereri_frem2a	V3082L	# |
Pygocentrus_nattereri_frem2a	V3082L	# |---->Altered PTM_site (Pr = 0.15)
Pygocentrus_nattereri_frem2a	S3088G	0.109	Loss of Loop (Pr = 0.29 | P = 0.01); Altered Calmodulin_binding (Pr = 0.23 | P = 0.02)	Altered Motifs (ELME000063:CK1 phosphorylation site; ELME000093:Peptide C-terminal amidation; ELME000239:The USP7 NTD domain binding motif variant based on the MDM2 and P53 interactions.; PS00005:Protein kinase C phosphorylation site; PS00009:Amidation site)	Predicted conservation scores
Pygocentrus_nattereri_frem2a	S3088G	# Altered Effect (Pr = 0.29)
Pygocentrus_nattereri_frem2a	S3088G	# |---->Altered Motifs (ELME000063|ELME000093|ELME000239|PS00005|PS00009)
Pygocentrus_nattereri_frem2a	S3088G	# |---->Altered Structure_and_dynamics (Pr = 0.29)-------------------------------------------------------|
Pygocentrus_nattereri_frem2a	S3088G	# | |---->Altered Secondary_structure (Pr = 0.29) |
Pygocentrus_nattereri_frem2a	S3088G	# | | |---->Loss of Loop (Pr = 0.29 | P = 0.01) |
Pygocentrus_nattereri_frem2a	S3088G	# | | |
Pygocentrus_nattereri_frem2a	S3088G	# | |---->Altered Stability_and_conformational_flexibility (Pr = 0.22) |
Pygocentrus_nattereri_frem2a	S3088G	# | | |---->Altered Conformational_flexibility (Pr = 0.22) |
Pygocentrus_nattereri_frem2a	S3088G	# | | |
Pygocentrus_nattereri_frem2a	S3088G	# | |---->Altered Special_structural_signatures (Pr = 0.04) |
Pygocentrus_nattereri_frem2a	S3088G	# | |---->Altered Signal_peptide (Pr = 0.00) |
Pygocentrus_nattereri_frem2a	S3088G	# | | |
Pygocentrus_nattereri_frem2a	S3088G	# | |---->Altered Transmembrane_protein (Pr = 0.04) |
Pygocentrus_nattereri_frem2a	S3088G	# | |
Pygocentrus_nattereri_frem2a	S3088G	# |---->Altered Functional_residue (Pr = 0.23) |
Pygocentrus_nattereri_frem2a	S3088G	# |---->Altered Macromolecular_binding (Pr = 0.23) |
Pygocentrus_nattereri_frem2a	S3088G	# | |---->Altered Protein_binding (Pr = 0.23) |
Pygocentrus_nattereri_frem2a	S3088G	# | |---->Altered Disordered_interface (Pr = 0.23) |
Pygocentrus_nattereri_frem2a	S3088G	# | | |---->Altered Calmodulin_binding (Pr = 0.23 | P = 0.02) |
Pygocentrus_nattereri_frem2a	S3088G	# | | |
Pygocentrus_nattereri_frem2a	S3088G	# | |---->Altered Ordered_interface (Pr = 0.07) |
Pygocentrus_nattereri_frem2a	S3088G	# | |
Pygocentrus_nattereri_frem2a	S3088G	# |---->Altered Metal_binding (Pr = 0.01)<---------------------------------------------------------|
Pygocentrus_nattereri_frem2a	S3088G	# |
Pygocentrus_nattereri_frem2a	S3088G	# |---->Altered PTM_site (Pr = 0.17)
Pygocentrus_nattereri_frem2a	R3090H	0.196	Altered Calmodulin_binding (Pr = 0.29 | P = 0.01)	Altered Motifs (ELME000012:The di-Arg ER retention motif is defined by two consecutive arginine residues (RR) or with a single residue insertion (RXR). The motif is completed by an adjacent hydrophobic/arginine residue which may be on either side of the Arg pair.; ELME000063:CK1 phosphorylation site; ELME000093:Peptide C-terminal amidation; ELME000101:Furin (PACE) cleavage site (Arg-Xaa-[Arg/Lys]-Arg-|-Xaa); ELME000102:N-Arg dibasic convertase (nardilysin) cleavage site (Xaa-|-Arg-Lys or Arg-|-Arg-Xaa).; ELME000108:Yeast kexin 2 cleavage site (Lys-Arg-|-Xaa or Arg-Arg-|-Xaa); PS00009:Amidation site)	Predicted conservation scores
Pygocentrus_nattereri_frem2a	R3090H	# Altered Effect (Pr = 0.29)
Pygocentrus_nattereri_frem2a	R3090H	# |---->Altered Motifs (ELME000012|ELME000063|ELME000093|ELME000101|ELME000102|ELME000108|PS00009)
Pygocentrus_nattereri_frem2a	R3090H	# |---->Altered Structure_and_dynamics (Pr = 0.25)-------------------------------------------------------|
Pygocentrus_nattereri_frem2a	R3090H	# | |---->Altered Secondary_structure (Pr = 0.25) |
Pygocentrus_nattereri_frem2a	R3090H	# | | |
Pygocentrus_nattereri_frem2a	R3090H	# | |---->Altered Stability_and_conformational_flexibility (Pr = 0.24) |
Pygocentrus_nattereri_frem2a	R3090H	# | | |---->Altered Conformational_flexibility (Pr = 0.24) |
Pygocentrus_nattereri_frem2a	R3090H	# | | |
Pygocentrus_nattereri_frem2a	R3090H	# | |---->Altered Special_structural_signatures (Pr = 0.04) |
Pygocentrus_nattereri_frem2a	R3090H	# | |---->Altered Signal_peptide (Pr = 0.00) |
Pygocentrus_nattereri_frem2a	R3090H	# | | |
Pygocentrus_nattereri_frem2a	R3090H	# | |---->Altered Transmembrane_protein (Pr = 0.04) |
Pygocentrus_nattereri_frem2a	R3090H	# | |
Pygocentrus_nattereri_frem2a	R3090H	# |---->Altered Functional_residue (Pr = 0.29) |
Pygocentrus_nattereri_frem2a	R3090H	# |---->Altered Macromolecular_binding (Pr = 0.29) |
Pygocentrus_nattereri_frem2a	R3090H	# | |---->Altered Protein_binding (Pr = 0.29) |
Pygocentrus_nattereri_frem2a	R3090H	# | |---->Altered Disordered_interface (Pr = 0.29) |
Pygocentrus_nattereri_frem2a	R3090H	# | | |---->Altered Calmodulin_binding (Pr = 0.29 | P = 0.01) |
Pygocentrus_nattereri_frem2a	R3090H	# | | |
Pygocentrus_nattereri_frem2a	R3090H	# | |---->Altered Ordered_interface (Pr = 0.07) |
Pygocentrus_nattereri_frem2a	R3090H	# | |
Pygocentrus_nattereri_frem2a	R3090H	# |---->Altered Metal_binding (Pr = 0.01)<---------------------------------------------------------|
Pygocentrus_nattereri_frem2a	R3090H	# |
Pygocentrus_nattereri_frem2a	R3090H	# |---->Altered PTM_site (Pr = 0.17)
Pygocentrus_nattereri_frem2a	I3101F	0.399	Altered MoRF (Pr = 0.29 | P = 0.02)	Altered Motifs (None)	Predicted conservation scores
Pygocentrus_nattereri_frem2a	I3101F	# Altered Effect (Pr = 0.29)
Pygocentrus_nattereri_frem2a	I3101F	# |---->Altered Motifs (None)
Pygocentrus_nattereri_frem2a	I3101F	# |---->Altered Structure_and_dynamics (Pr = 0.26)-------------------------------------------------------|
Pygocentrus_nattereri_frem2a	I3101F	# | |---->Altered Secondary_structure (Pr = 0.26) |
Pygocentrus_nattereri_frem2a	I3101F	# | | |
Pygocentrus_nattereri_frem2a	I3101F	# | |---->Altered Stability_and_conformational_flexibility (Pr = 0.14) |
Pygocentrus_nattereri_frem2a	I3101F	# | | |---->Altered Conformational_flexibility (Pr = 0.14) |
Pygocentrus_nattereri_frem2a	I3101F	# | | |
Pygocentrus_nattereri_frem2a	I3101F	# | |---->Altered Special_structural_signatures (Pr = 0.08) |
Pygocentrus_nattereri_frem2a	I3101F	# | |---->Altered Signal_peptide (Pr = 0.00) |
Pygocentrus_nattereri_frem2a	I3101F	# | | |
Pygocentrus_nattereri_frem2a	I3101F	# | |---->Altered Transmembrane_protein (Pr = 0.08) |
Pygocentrus_nattereri_frem2a	I3101F	# | |
Pygocentrus_nattereri_frem2a	I3101F	# |---->Altered Functional_residue (Pr = 0.29) |
Pygocentrus_nattereri_frem2a	I3101F	# |---->Altered Macromolecular_binding (Pr = 0.29) |
Pygocentrus_nattereri_frem2a	I3101F	# | |---->Altered Protein_binding (Pr = 0.29) |
Pygocentrus_nattereri_frem2a	I3101F	# | |---->Altered Disordered_interface (Pr = 0.29) |
Pygocentrus_nattereri_frem2a	I3101F	# | | |---->Altered MoRF (Pr = 0.29 | P = 0.02) |
Pygocentrus_nattereri_frem2a	I3101F	# | | |
Pygocentrus_nattereri_frem2a	I3101F	# | |---->Altered Ordered_interface (Pr = 0.07) |
Pygocentrus_nattereri_frem2a	I3101F	# | |
Pygocentrus_nattereri_frem2a	I3101F	# |---->Altered Metal_binding (Pr = 0.04)<---------------------------------------------------------|
Pygocentrus_nattereri_frem2a	I3101F	# |
Pygocentrus_nattereri_frem2a	I3101F	# |---->Altered PTM_site (Pr = 0.17)
Pygocentrus_nattereri_frem2a	V3107A	0.119	Altered MoRF (Pr = 0.32 | P = 0.02); Gain of Helix (Pr = 0.27 | P = 0.04)	Altered Motifs (ELME000085:Glycosaminoglycan attachment site; ELME000147:Site phosphorylated by the Polo-like kinase.)	Predicted conservation scores
Pygocentrus_nattereri_frem2a	V3107A	# Altered Effect (Pr = 0.32)
Pygocentrus_nattereri_frem2a	V3107A	# |---->Altered Motifs (ELME000085|ELME000147)
Pygocentrus_nattereri_frem2a	V3107A	# |---->Altered Structure_and_dynamics (Pr = 0.27)-------------------------------------------------------|
Pygocentrus_nattereri_frem2a	V3107A	# | |---->Altered Secondary_structure (Pr = 0.27) |
Pygocentrus_nattereri_frem2a	V3107A	# | | |---->Gain of Helix (Pr = 0.27 | P = 0.04) |
Pygocentrus_nattereri_frem2a	V3107A	# | | |
Pygocentrus_nattereri_frem2a	V3107A	# | |---->Altered Stability_and_conformational_flexibility (Pr = 0.22) |
Pygocentrus_nattereri_frem2a	V3107A	# | | |---->Altered Conformational_flexibility (Pr = 0.22) |
Pygocentrus_nattereri_frem2a	V3107A	# | | |
Pygocentrus_nattereri_frem2a	V3107A	# | |---->Altered Special_structural_signatures (Pr = 0.07) |
Pygocentrus_nattereri_frem2a	V3107A	# | |---->Altered Signal_peptide (Pr = 0.00) |
Pygocentrus_nattereri_frem2a	V3107A	# | | |
Pygocentrus_nattereri_frem2a	V3107A	# | |---->Altered Transmembrane_protein (Pr = 0.07) |
Pygocentrus_nattereri_frem2a	V3107A	# | |
Pygocentrus_nattereri_frem2a	V3107A	# |---->Altered Functional_residue (Pr = 0.32) |
Pygocentrus_nattereri_frem2a	V3107A	# |---->Altered Macromolecular_binding (Pr = 0.32) |
Pygocentrus_nattereri_frem2a	V3107A	# | |---->Altered Protein_binding (Pr = 0.32) |
Pygocentrus_nattereri_frem2a	V3107A	# | |---->Altered Disordered_interface (Pr = 0.32) |
Pygocentrus_nattereri_frem2a	V3107A	# | | |---->Altered MoRF (Pr = 0.32 | P = 0.02) |
Pygocentrus_nattereri_frem2a	V3107A	# | | |
Pygocentrus_nattereri_frem2a	V3107A	# | |---->Altered Ordered_interface (Pr = 0.07) |
Pygocentrus_nattereri_frem2a	V3107A	# | |
Pygocentrus_nattereri_frem2a	V3107A	# |---->Altered Metal_binding (Pr = 0.09)<---------------------------------------------------------|
Pygocentrus_nattereri_frem2a	V3107A	# |
Pygocentrus_nattereri_frem2a	V3107A	# |---->Altered PTM_site (Pr = 0.16)
Pygocentrus_nattereri_frem2a	S3123R	0.494	Altered MoRF (Pr = 0.31 | P = 0.02); Altered Calmodulin_binding (Pr = 0.18 | P = 0.04)	Altered Motifs (ELME000012:The di-Arg ER retention motif is defined by two consecutive arginine residues (RR) or with a single residue insertion (RXR). The motif is completed by an adjacent hydrophobic/arginine residue which may be on either side of the Arg pair.; ELME000062:Secondary preference for PKA-type AGC kinase phosphorylation.; ELME000101:Furin (PACE) cleavage site (Arg-Xaa-[Arg/Lys]-Arg-|-Xaa); ELME000102:N-Arg dibasic convertase (nardilysin) cleavage site (Xaa-|-Arg-Lys or Arg-|-Arg-Xaa).; ELME000103:Proprotein convertase 7 (PC7 - PCSK7) cleavage site (Arg-Xaa-Xaa-Xaa-[Arg/Lys]-Arg-|-Xaa); ELME000108:Yeast kexin 2 cleavage site (Lys-Arg-|-Xaa or Arg-Arg-|-Xaa); ELME000336:NEK2 phosphorylation motif with preferred Phe - Leu or Met in the -3 position to compensate for less favorable residues in the +1 and +2 position.; PS00005:Protein kinase C phosphorylation site)	Predicted conservation scores
Pygocentrus_nattereri_frem2a	S3123R	# Altered Effect (Pr = 0.31)
Pygocentrus_nattereri_frem2a	S3123R	# |---->Altered Motifs (ELME000012|ELME000062|ELME000101|ELME000102|ELME000103|ELME000108|ELME000336|PS00005)
Pygocentrus_nattereri_frem2a	S3123R	# |---->Altered Structure_and_dynamics (Pr = 0.25)-------------------------------------------------------|
Pygocentrus_nattereri_frem2a	S3123R	# | |---->Altered Secondary_structure (Pr = 0.25) |
Pygocentrus_nattereri_frem2a	S3123R	# | | |
Pygocentrus_nattereri_frem2a	S3123R	# | |---->Altered Stability_and_conformational_flexibility (Pr = 0.23) |
Pygocentrus_nattereri_frem2a	S3123R	# | | |---->Altered Conformational_flexibility (Pr = 0.23) |
Pygocentrus_nattereri_frem2a	S3123R	# | | |
Pygocentrus_nattereri_frem2a	S3123R	# | |---->Altered Special_structural_signatures (Pr = 0.08) |
Pygocentrus_nattereri_frem2a	S3123R	# | |---->Altered Signal_peptide (Pr = 0.00) |
Pygocentrus_nattereri_frem2a	S3123R	# | | |
Pygocentrus_nattereri_frem2a	S3123R	# | |---->Altered Transmembrane_protein (Pr = 0.08) |
Pygocentrus_nattereri_frem2a	S3123R	# | |
Pygocentrus_nattereri_frem2a	S3123R	# |---->Altered Functional_residue (Pr = 0.31) |
Pygocentrus_nattereri_frem2a	S3123R	# |---->Altered Macromolecular_binding (Pr = 0.31) |
Pygocentrus_nattereri_frem2a	S3123R	# | |---->Altered Protein_binding (Pr = 0.31) |
Pygocentrus_nattereri_frem2a	S3123R	# | |---->Altered Disordered_interface (Pr = 0.31) |
Pygocentrus_nattereri_frem2a	S3123R	# | | |---->Altered Calmodulin_binding (Pr = 0.18 | P = 0.04) |
Pygocentrus_nattereri_frem2a	S3123R	# | | |---->Altered MoRF (Pr = 0.31 | P = 0.02) |
Pygocentrus_nattereri_frem2a	S3123R	# | | |
Pygocentrus_nattereri_frem2a	S3123R	# | |---->Altered Ordered_interface (Pr = 0.07) |
Pygocentrus_nattereri_frem2a	S3123R	# | |
Pygocentrus_nattereri_frem2a	S3123R	# |---->Altered Metal_binding (Pr = 0.03)<---------------------------------------------------------|
Pygocentrus_nattereri_frem2a	S3123R	# |
Pygocentrus_nattereri_frem2a	S3123R	# |---->Altered PTM_site (Pr = 0.16)
Pygocentrus_nattereri_frem2a	R3125N	0.348	Altered Cytoplasmic_loop (Pr = 0.11 | P = 0.04)	Altered Motifs (ELME000012:The di-Arg ER retention motif is defined by two consecutive arginine residues (RR) or with a single residue insertion (RXR). The motif is completed by an adjacent hydrophobic/arginine residue which may be on either side of the Arg pair.; ELME000061:PKB Phosphorylation site; ELME000062:Secondary preference for PKA-type AGC kinase phosphorylation.; ELME000103:Proprotein convertase 7 (PC7 - PCSK7) cleavage site (Arg-Xaa-Xaa-Xaa-[Arg/Lys]-Arg-|-Xaa); ELME000108:Yeast kexin 2 cleavage site (Lys-Arg-|-Xaa or Arg-Arg-|-Xaa); ELME000336:NEK2 phosphorylation motif with preferred Phe - Leu or Met in the -3 position to compensate for less favorable residues in the +1 and +2 position.; PS00005:Protein kinase C phosphorylation site)	Predicted conservation scores
Pygocentrus_nattereri_frem2a	R3125N	# Altered Effect (Pr = 0.30)
Pygocentrus_nattereri_frem2a	R3125N	# |---->Altered Motifs (ELME000012|ELME000061|ELME000062|ELME000103|ELME000108|ELME000336|PS00005)
Pygocentrus_nattereri_frem2a	R3125N	# |---->Altered Structure_and_dynamics (Pr = 0.30)-------------------------------------------------------|
Pygocentrus_nattereri_frem2a	R3125N	# | |---->Altered Secondary_structure (Pr = 0.26) |
Pygocentrus_nattereri_frem2a	R3125N	# | | |
Pygocentrus_nattereri_frem2a	R3125N	# | |---->Altered Stability_and_conformational_flexibility (Pr = 0.30) |
Pygocentrus_nattereri_frem2a	R3125N	# | | |---->Altered Conformational_flexibility (Pr = 0.30) |
Pygocentrus_nattereri_frem2a	R3125N	# | | |
Pygocentrus_nattereri_frem2a	R3125N	# | |---->Altered Special_structural_signatures (Pr = 0.11) |
Pygocentrus_nattereri_frem2a	R3125N	# | |---->Altered Signal_peptide (Pr = 0.00) |
Pygocentrus_nattereri_frem2a	R3125N	# | | |
Pygocentrus_nattereri_frem2a	R3125N	# | |---->Altered Transmembrane_protein (Pr = 0.11) |
Pygocentrus_nattereri_frem2a	R3125N	# | |---->Altered Non-cytoplasmic_loop (Pr = 0.11 | P = 0.04) |
Pygocentrus_nattereri_frem2a	R3125N	# | |
Pygocentrus_nattereri_frem2a	R3125N	# |---->Altered Functional_residue (Pr = 0.24) |
Pygocentrus_nattereri_frem2a	R3125N	# |---->Altered Macromolecular_binding (Pr = 0.24) |
Pygocentrus_nattereri_frem2a	R3125N	# | |---->Altered Protein_binding (Pr = 0.24) |
Pygocentrus_nattereri_frem2a	R3125N	# | |---->Altered Disordered_interface (Pr = 0.24) |
Pygocentrus_nattereri_frem2a	R3125N	# | | |
Pygocentrus_nattereri_frem2a	R3125N	# | |---->Altered Ordered_interface (Pr = 0.08) |
Pygocentrus_nattereri_frem2a	R3125N	# | |
Pygocentrus_nattereri_frem2a	R3125N	# |---->Altered Metal_binding (Pr = 0.03)<---------------------------------------------------------|
Pygocentrus_nattereri_frem2a	R3125N	# |
Pygocentrus_nattereri_frem2a	R3125N	# |---->Altered PTM_site (Pr = 0.20)
Pygocentrus_nattereri_frem2a	S3130P	0.167	Loss of Phosphorylation at S3130 (Pr = 0.26 | P = 0.03); Altered Cytoplasmic_loop (Pr = 0.10 | P = 0.05)	Altered Motifs (ELME000061:PKB Phosphorylation site; ELME000064:CK2 phosphorylation site; ELME000173:Consensus derived from reported natural interactors which do not match the Mode 1 and Mode 2 ligands.; PS00006:Casein kinase II phosphorylation site)	Predicted conservation scores
Pygocentrus_nattereri_frem2a	S3130P	# Altered Effect (Pr = 0.29)
Pygocentrus_nattereri_frem2a	S3130P	# |---->Altered Motifs (ELME000061|ELME000064|ELME000173|PS00006)
Pygocentrus_nattereri_frem2a	S3130P	# |---->Altered Structure_and_dynamics (Pr = 0.29)-------------------------------------------------------|
Pygocentrus_nattereri_frem2a	S3130P	# | |---->Altered Secondary_structure (Pr = 0.24) |
Pygocentrus_nattereri_frem2a	S3130P	# | | |
Pygocentrus_nattereri_frem2a	S3130P	# | |---->Altered Stability_and_conformational_flexibility (Pr = 0.29) |
Pygocentrus_nattereri_frem2a	S3130P	# | | |---->Altered Conformational_flexibility (Pr = 0.29) |
Pygocentrus_nattereri_frem2a	S3130P	# | | |
Pygocentrus_nattereri_frem2a	S3130P	# | |---->Altered Special_structural_signatures (Pr = 0.10) |
Pygocentrus_nattereri_frem2a	S3130P	# | |---->Altered Signal_peptide (Pr = 0.00) |
Pygocentrus_nattereri_frem2a	S3130P	# | | |
Pygocentrus_nattereri_frem2a	S3130P	# | |---->Altered Transmembrane_protein (Pr = 0.10) |
Pygocentrus_nattereri_frem2a	S3130P	# | |---->Altered Non-cytoplasmic_loop (Pr = 0.10 | P = 0.05) |
Pygocentrus_nattereri_frem2a	S3130P	# | |
Pygocentrus_nattereri_frem2a	S3130P	# |---->Altered Functional_residue (Pr = 0.26) |
Pygocentrus_nattereri_frem2a	S3130P	# |---->Altered Macromolecular_binding (Pr = 0.21) |
Pygocentrus_nattereri_frem2a	S3130P	# | |---->Altered Protein_binding (Pr = 0.21) |
Pygocentrus_nattereri_frem2a	S3130P	# | |---->Altered Disordered_interface (Pr = 0.21) |
Pygocentrus_nattereri_frem2a	S3130P	# | | |
Pygocentrus_nattereri_frem2a	S3130P	# | |---->Altered Ordered_interface (Pr = 0.06) |
Pygocentrus_nattereri_frem2a	S3130P	# | |
Pygocentrus_nattereri_frem2a	S3130P	# |---->Altered Metal_binding (Pr = 0.04)<---------------------------------------------------------|
Pygocentrus_nattereri_frem2a	S3130P	# |
Pygocentrus_nattereri_frem2a	S3130P	# |---->Altered PTM_site (Pr = 0.26)
Pygocentrus_nattereri_frem2a	S3130P	# |---->Loss of Phosphorylation at S3130 (Pr = 0.26 | P = 0.03)
Pygocentrus_nattereri_frem2a	D3132G	0.128	Loss of Proteolytic_cleavage at D3137 (Pr = 0.18 | P = 4.2e-03); Altered Cytoplasmic_loop (Pr = 0.11 | P = 0.03)	Altered Motifs (ELME000061:PKB Phosphorylation site; ELME000064:CK2 phosphorylation site; ELME000173:Consensus derived from reported natural interactors which do not match the Mode 1 and Mode 2 ligands.; PS00006:Casein kinase II phosphorylation site)	Predicted conservation scores
Pygocentrus_nattereri_frem2a	D3132G	# Altered Effect (Pr = 0.30)
Pygocentrus_nattereri_frem2a	D3132G	# |---->Altered Motifs (ELME000061|ELME000064|ELME000173|PS00006)
Pygocentrus_nattereri_frem2a	D3132G	# |---->Altered Structure_and_dynamics (Pr = 0.30)-------------------------------------------------------|
Pygocentrus_nattereri_frem2a	D3132G	# | |---->Altered Secondary_structure (Pr = 0.26) |
Pygocentrus_nattereri_frem2a	D3132G	# | | |
Pygocentrus_nattereri_frem2a	D3132G	# | |---->Altered Stability_and_conformational_flexibility (Pr = 0.30) |
Pygocentrus_nattereri_frem2a	D3132G	# | | |---->Altered Conformational_flexibility (Pr = 0.30) |
Pygocentrus_nattereri_frem2a	D3132G	# | | |
Pygocentrus_nattereri_frem2a	D3132G	# | |---->Altered Special_structural_signatures (Pr = 0.11) |
Pygocentrus_nattereri_frem2a	D3132G	# | |---->Altered Signal_peptide (Pr = 0.00) |
Pygocentrus_nattereri_frem2a	D3132G	# | | |
Pygocentrus_nattereri_frem2a	D3132G	# | |---->Altered Transmembrane_protein (Pr = 0.11) |
Pygocentrus_nattereri_frem2a	D3132G	# | |---->Altered Non-cytoplasmic_loop (Pr = 0.11 | P = 0.03) |
Pygocentrus_nattereri_frem2a	D3132G	# | |
Pygocentrus_nattereri_frem2a	D3132G	# |---->Altered Functional_residue (Pr = 0.23) |
Pygocentrus_nattereri_frem2a	D3132G	# |---->Altered Macromolecular_binding (Pr = 0.23) |
Pygocentrus_nattereri_frem2a	D3132G	# | |---->Altered Protein_binding (Pr = 0.23) |
Pygocentrus_nattereri_frem2a	D3132G	# | |---->Altered Disordered_interface (Pr = 0.23) |
Pygocentrus_nattereri_frem2a	D3132G	# | | |
Pygocentrus_nattereri_frem2a	D3132G	# | |---->Altered Ordered_interface (Pr = 0.06) |
Pygocentrus_nattereri_frem2a	D3132G	# | |
Pygocentrus_nattereri_frem2a	D3132G	# |---->Altered Metal_binding (Pr = 0.04)<---------------------------------------------------------|
Pygocentrus_nattereri_frem2a	D3132G	# |
Pygocentrus_nattereri_frem2a	D3132G	# |---->Altered PTM_site (Pr = 0.20)
Pygocentrus_nattereri_frem2a	D3132G	# |---->Loss of Proteolytic_cleavage at D3137 (Pr = 0.18 | P = 4.2e-03)
Pygocentrus_nattereri_frem2a	H3148Y	0.110	Altered Cytoplasmic_loop (Pr = 0.28 | P = 5.6e-04); Gain of ADP-ribosylation at R3147 (Pr = 0.23 | P = 0.02); Loss of Ubiquitylation at K3153 (Pr = 0.19 | P = 0.01); Altered C-terminal_signal (Pr = 0.03 | P = 3.1e-03)	Altered Motifs (PS00008:N-myristoylation site)	Predicted conservation scores
Pygocentrus_nattereri_frem2a	H3148Y	# Altered Effect (Pr = 0.34)
Pygocentrus_nattereri_frem2a	H3148Y	# |---->Altered Motifs (PS00008)
Pygocentrus_nattereri_frem2a	H3148Y	# |---->Altered Structure_and_dynamics (Pr = 0.34)-------------------------------------------------------|
Pygocentrus_nattereri_frem2a	H3148Y	# | |---->Altered Secondary_structure (Pr = 0.25) |
Pygocentrus_nattereri_frem2a	H3148Y	# | | |
Pygocentrus_nattereri_frem2a	H3148Y	# | |---->Altered Stability_and_conformational_flexibility (Pr = 0.34) |
Pygocentrus_nattereri_frem2a	H3148Y	# | | |---->Altered Conformational_flexibility (Pr = 0.34) |
Pygocentrus_nattereri_frem2a	H3148Y	# | | |
Pygocentrus_nattereri_frem2a	H3148Y	# | |---->Altered Special_structural_signatures (Pr = 0.28) |
Pygocentrus_nattereri_frem2a	H3148Y	# | |---->Altered Signal_peptide (Pr = 0.03) |
Pygocentrus_nattereri_frem2a	H3148Y	# | | |---->Altered C-terminal_signal (Pr = 0.03 | P = 3.1e-03) |
Pygocentrus_nattereri_frem2a	H3148Y	# | | |
Pygocentrus_nattereri_frem2a	H3148Y	# | |---->Altered Transmembrane_protein (Pr = 0.28) |
Pygocentrus_nattereri_frem2a	H3148Y	# | |---->Altered Non-cytoplasmic_loop (Pr = 0.28 | P = 5.6e-04) |
Pygocentrus_nattereri_frem2a	H3148Y	# | |
Pygocentrus_nattereri_frem2a	H3148Y	# |---->Altered Functional_residue (Pr = 0.23) |
Pygocentrus_nattereri_frem2a	H3148Y	# |---->Altered Macromolecular_binding (Pr = 0.19) |
Pygocentrus_nattereri_frem2a	H3148Y	# | |---->Altered Protein_binding (Pr = 0.19) |
Pygocentrus_nattereri_frem2a	H3148Y	# | |---->Altered Disordered_interface (Pr = 0.17) |
Pygocentrus_nattereri_frem2a	H3148Y	# | | |
Pygocentrus_nattereri_frem2a	H3148Y	# | |---->Altered Ordered_interface (Pr = 0.19) |
Pygocentrus_nattereri_frem2a	H3148Y	# | |
Pygocentrus_nattereri_frem2a	H3148Y	# |---->Altered Metal_binding (Pr = 0.08)<---------------------------------------------------------|
Pygocentrus_nattereri_frem2a	H3148Y	# |
Pygocentrus_nattereri_frem2a	H3148Y	# |---->Altered PTM_site (Pr = 0.23)
Pygocentrus_nattereri_frem2a	H3148Y	# |---->Gain of ADP-ribosylation at R3147 (Pr = 0.23 | P = 0.02)
Pygocentrus_nattereri_frem2a	H3148Y	# |---->Loss of Ubiquitylation at K3153 (Pr = 0.19 | P = 0.01)
Pygocentrus_nattereri_frem2a	G3149S	0.161	Altered Cytoplasmic_loop (Pr = 0.26 | P = 9.9e-04); Loss of Ubiquitylation at K3153 (Pr = 0.19 | P = 0.01); Altered C-terminal_signal (Pr = 0.03 | P = 3.4e-03)	Altered Motifs (ELME000062:Secondary preference for PKA-type AGC kinase phosphorylation.; ELME000063:CK1 phosphorylation site; ELME000085:Glycosaminoglycan attachment site; PS00006:Casein kinase II phosphorylation site; PS00008:N-myristoylation site)	Predicted conservation scores
Pygocentrus_nattereri_frem2a	G3149S	# Altered Effect (Pr = 0.29)
Pygocentrus_nattereri_frem2a	G3149S	# |---->Altered Motifs (ELME000062|ELME000063|ELME000085|PS00006|PS00008)
Pygocentrus_nattereri_frem2a	G3149S	# |---->Altered Structure_and_dynamics (Pr = 0.29)-------------------------------------------------------|
Pygocentrus_nattereri_frem2a	G3149S	# | |---->Altered Secondary_structure (Pr = 0.26) |
Pygocentrus_nattereri_frem2a	G3149S	# | | |
Pygocentrus_nattereri_frem2a	G3149S	# | |---->Altered Stability_and_conformational_flexibility (Pr = 0.29) |
Pygocentrus_nattereri_frem2a	G3149S	# | | |---->Altered Conformational_flexibility (Pr = 0.29) |
Pygocentrus_nattereri_frem2a	G3149S	# | | |
Pygocentrus_nattereri_frem2a	G3149S	# | |---->Altered Special_structural_signatures (Pr = 0.26) |
Pygocentrus_nattereri_frem2a	G3149S	# | |---->Altered Signal_peptide (Pr = 0.03) |
Pygocentrus_nattereri_frem2a	G3149S	# | | |---->Altered C-terminal_signal (Pr = 0.03 | P = 3.4e-03) |
Pygocentrus_nattereri_frem2a	G3149S	# | | |
Pygocentrus_nattereri_frem2a	G3149S	# | |---->Altered Transmembrane_protein (Pr = 0.26) |
Pygocentrus_nattereri_frem2a	G3149S	# | |---->Altered Non-cytoplasmic_loop (Pr = 0.26 | P = 9.9e-04) |
Pygocentrus_nattereri_frem2a	G3149S	# | |
Pygocentrus_nattereri_frem2a	G3149S	# |---->Altered Functional_residue (Pr = 0.19) |
Pygocentrus_nattereri_frem2a	G3149S	# |---->Altered Macromolecular_binding (Pr = 0.14) |
Pygocentrus_nattereri_frem2a	G3149S	# | |---->Altered Protein_binding (Pr = 0.14) |
Pygocentrus_nattereri_frem2a	G3149S	# | |---->Altered Disordered_interface (Pr = 0.14) |
Pygocentrus_nattereri_frem2a	G3149S	# | | |
Pygocentrus_nattereri_frem2a	G3149S	# | |---->Altered Ordered_interface (Pr = 0.07) |
Pygocentrus_nattereri_frem2a	G3149S	# | |
Pygocentrus_nattereri_frem2a	G3149S	# |---->Altered Metal_binding (Pr = 0.08)<---------------------------------------------------------|
Pygocentrus_nattereri_frem2a	G3149S	# |
Pygocentrus_nattereri_frem2a	G3149S	# |---->Altered PTM_site (Pr = 0.19)
Pygocentrus_nattereri_frem2a	G3149S	# |---->Loss of Ubiquitylation at K3153 (Pr = 0.19 | P = 0.01)
Pygocentrus_nattereri_frem2a	Q3182W	0.172	Loss of Intrinsic_disorder (Pr = 0.39 | P = 0.03); Loss of B-factor (Pr = 0.26 | P = 0.05); Altered DNA_binding (Pr = 0.17 | P = 0.04); Loss of Pyrrolidone_carboxylic_acid at Q3182 (Pr = 0.09 | P = 0.01)	Altered Motifs (ELME000202:(ST)Q motif which is phosphorylated by PIKK family members.)	Predicted conservation scores
Pygocentrus_nattereri_frem2a	Q3182W	# Altered Effect (Pr = 0.39)
Pygocentrus_nattereri_frem2a	Q3182W	# |---->Altered Motifs (ELME000202)
Pygocentrus_nattereri_frem2a	Q3182W	# |---->Altered Structure_and_dynamics (Pr = 0.39)-------------------------------------------------------|
Pygocentrus_nattereri_frem2a	Q3182W	# | |---->Altered Secondary_structure (Pr = 0.25) |
Pygocentrus_nattereri_frem2a	Q3182W	# | | |
Pygocentrus_nattereri_frem2a	Q3182W	# | |---->Altered Stability_and_conformational_flexibility (Pr = 0.39) |
Pygocentrus_nattereri_frem2a	Q3182W	# | | |---->Altered Conformational_flexibility (Pr = 0.39) |
Pygocentrus_nattereri_frem2a	Q3182W	# | | |---->Loss of Intrinsic_disorder (Pr = 0.39 | P = 0.03) |
Pygocentrus_nattereri_frem2a	Q3182W	# | | |---->Loss of B-factor (Pr = 0.26 | P = 0.05) |
Pygocentrus_nattereri_frem2a	Q3182W	# | | |
Pygocentrus_nattereri_frem2a	Q3182W	# | |---->Altered Special_structural_signatures (Pr = 0.05) |
Pygocentrus_nattereri_frem2a	Q3182W	# | |---->Altered Signal_peptide (Pr = 0.00) |
Pygocentrus_nattereri_frem2a	Q3182W	# | | |
Pygocentrus_nattereri_frem2a	Q3182W	# | |---->Altered Transmembrane_protein (Pr = 0.05) |
Pygocentrus_nattereri_frem2a	Q3182W	# | |
Pygocentrus_nattereri_frem2a	Q3182W	# |---->Altered Functional_residue (Pr = 0.17) |
Pygocentrus_nattereri_frem2a	Q3182W	# |---->Altered Macromolecular_binding (Pr = 0.17) |
Pygocentrus_nattereri_frem2a	Q3182W	# | |---->Altered DNA_binding (Pr = 0.17 | P = 0.04) |
Pygocentrus_nattereri_frem2a	Q3182W	# | |---->Altered Protein_binding (Pr = 0.15) |
Pygocentrus_nattereri_frem2a	Q3182W	# | |---->Altered Disordered_interface (Pr = 0.15) |
Pygocentrus_nattereri_frem2a	Q3182W	# | | |
Pygocentrus_nattereri_frem2a	Q3182W	# | |---->Altered Ordered_interface (Pr = 0.15) |
Pygocentrus_nattereri_frem2a	Q3182W	# | |
Pygocentrus_nattereri_frem2a	Q3182W	# |---->Altered Metal_binding (Pr = 0.01)<---------------------------------------------------------|
Pygocentrus_nattereri_frem2a	Q3182W	# |
Pygocentrus_nattereri_frem2a	Q3182W	# |---->Altered PTM_site (Pr = 0.14)
Pygocentrus_nattereri_frem2a	Q3182W	# |---->Loss of Pyrrolidone_carboxylic_acid at Q3182 (Pr = 0.09 | P = 0.01)
Pygocentrus_nattereri_frem2a	A3191T	0.068		Altered Motifs (None)	Predicted conservation scores
Pygocentrus_nattereri_frem2a	A3191T	# Altered Effect (Pr = 0.26)
Pygocentrus_nattereri_frem2a	A3191T	# |---->Altered Motifs (None)
Pygocentrus_nattereri_frem2a	A3191T	# |---->Altered Structure_and_dynamics (Pr = 0.26)-------------------------------------------------------|
Pygocentrus_nattereri_frem2a	A3191T	# | |---->Altered Secondary_structure (Pr = 0.23) |
Pygocentrus_nattereri_frem2a	A3191T	# | | |
Pygocentrus_nattereri_frem2a	A3191T	# | |---->Altered Stability_and_conformational_flexibility (Pr = 0.26) |
Pygocentrus_nattereri_frem2a	A3191T	# | | |---->Altered Conformational_flexibility (Pr = 0.26) |
Pygocentrus_nattereri_frem2a	A3191T	# | | |
Pygocentrus_nattereri_frem2a	A3191T	# | |---->Altered Special_structural_signatures (Pr = 0.05) |
Pygocentrus_nattereri_frem2a	A3191T	# | |---->Altered Signal_peptide (Pr = 0.00) |
Pygocentrus_nattereri_frem2a	A3191T	# | | |
Pygocentrus_nattereri_frem2a	A3191T	# | |---->Altered Transmembrane_protein (Pr = 0.05) |
Pygocentrus_nattereri_frem2a	A3191T	# | |
Pygocentrus_nattereri_frem2a	A3191T	# |---->Altered Functional_residue (Pr = 0.21) |
Pygocentrus_nattereri_frem2a	A3191T	# |---->Altered Macromolecular_binding (Pr = 0.21) |
Pygocentrus_nattereri_frem2a	A3191T	# | |---->Altered Protein_binding (Pr = 0.21) |
Pygocentrus_nattereri_frem2a	A3191T	# | |---->Altered Disordered_interface (Pr = 0.21) |
Pygocentrus_nattereri_frem2a	A3191T	# | | |
Pygocentrus_nattereri_frem2a	A3191T	# | |---->Altered Ordered_interface (Pr = 0.11) |
Pygocentrus_nattereri_frem2a	A3191T	# | |
Pygocentrus_nattereri_frem2a	A3191T	# |---->Altered Metal_binding (Pr = 0.00)<---------------------------------------------------------|
Pygocentrus_nattereri_frem2a	A3191T	# |
Pygocentrus_nattereri_frem2a	A3191T	# |---->Altered PTM_site (Pr = 0.14)
Pygocentrus_nattereri_frem2a	E3195Q	0.101	Gain of O-linked_glycosylation at S3200 (Pr = 0.11 | P = 0.05)	Altered Motifs (None)	Predicted conservation scores
Pygocentrus_nattereri_frem2a	E3195Q	# Altered Effect (Pr = 0.28)
Pygocentrus_nattereri_frem2a	E3195Q	# |---->Altered Motifs (None)
Pygocentrus_nattereri_frem2a	E3195Q	# |---->Altered Structure_and_dynamics (Pr = 0.28)-------------------------------------------------------|
Pygocentrus_nattereri_frem2a	E3195Q	# | |---->Altered Secondary_structure (Pr = 0.23) |
Pygocentrus_nattereri_frem2a	E3195Q	# | | |
Pygocentrus_nattereri_frem2a	E3195Q	# | |---->Altered Stability_and_conformational_flexibility (Pr = 0.28) |
Pygocentrus_nattereri_frem2a	E3195Q	# | | |---->Altered Conformational_flexibility (Pr = 0.28) |
Pygocentrus_nattereri_frem2a	E3195Q	# | | |
Pygocentrus_nattereri_frem2a	E3195Q	# | |---->Altered Special_structural_signatures (Pr = 0.02) |
Pygocentrus_nattereri_frem2a	E3195Q	# | |---->Altered Signal_peptide (Pr = 0.00) |
Pygocentrus_nattereri_frem2a	E3195Q	# | | |
Pygocentrus_nattereri_frem2a	E3195Q	# | |---->Altered Transmembrane_protein (Pr = 0.02) |
Pygocentrus_nattereri_frem2a	E3195Q	# | |
Pygocentrus_nattereri_frem2a	E3195Q	# |---->Altered Functional_residue (Pr = 0.22) |
Pygocentrus_nattereri_frem2a	E3195Q	# |---->Altered Macromolecular_binding (Pr = 0.22) |
Pygocentrus_nattereri_frem2a	E3195Q	# | |---->Altered Protein_binding (Pr = 0.22) |
Pygocentrus_nattereri_frem2a	E3195Q	# | |---->Altered Disordered_interface (Pr = 0.22) |
Pygocentrus_nattereri_frem2a	E3195Q	# | | |
Pygocentrus_nattereri_frem2a	E3195Q	# | |---->Altered Ordered_interface (Pr = 0.07) |
Pygocentrus_nattereri_frem2a	E3195Q	# | |
Pygocentrus_nattereri_frem2a	E3195Q	# |---->Altered Metal_binding (Pr = 0.00)<---------------------------------------------------------|
Pygocentrus_nattereri_frem2a	E3195Q	# |
Pygocentrus_nattereri_frem2a	E3195Q	# |---->Altered PTM_site (Pr = 0.15)
Pygocentrus_nattereri_frem2a	E3195Q	# |---->Gain of O-linked_glycosylation at S3200 (Pr = 0.11 | P = 0.05)
Pygocentrus_nattereri_fzd4	P169G	0.397	Gain of Proteolytic_cleavage at H172 (Pr = 0.14 | P = 0.02)	Altered Motifs (None)	Predicted conservation scores
Pygocentrus_nattereri_fzd4	P169G	# Altered Effect (Pr = 0.34)
Pygocentrus_nattereri_fzd4	P169G	# |---->Altered Motifs (None)
Pygocentrus_nattereri_fzd4	P169G	# |---->Altered Structure_and_dynamics (Pr = 0.34)-------------------------------------------------------|
Pygocentrus_nattereri_fzd4	P169G	# | |---->Altered Secondary_structure (Pr = 0.26) |
Pygocentrus_nattereri_fzd4	P169G	# | | |
Pygocentrus_nattereri_fzd4	P169G	# | |---->Altered Stability_and_conformational_flexibility (Pr = 0.34) |
Pygocentrus_nattereri_fzd4	P169G	# | | |---->Altered Conformational_flexibility (Pr = 0.34) |
Pygocentrus_nattereri_fzd4	P169G	# | | |
Pygocentrus_nattereri_fzd4	P169G	# | |---->Altered Special_structural_signatures (Pr = 0.09) |
Pygocentrus_nattereri_fzd4	P169G	# | |---->Altered Signal_peptide (Pr = 0.00) |
Pygocentrus_nattereri_fzd4	P169G	# | | |
Pygocentrus_nattereri_fzd4	P169G	# | |---->Altered Transmembrane_protein (Pr = 0.09) |
Pygocentrus_nattereri_fzd4	P169G	# | |
Pygocentrus_nattereri_fzd4	P169G	# |---->Altered Functional_residue (Pr = 0.14) |
Pygocentrus_nattereri_fzd4	P169G	# |---->Altered Macromolecular_binding (Pr = 0.05) |
Pygocentrus_nattereri_fzd4	P169G	# | |---->Altered Protein_binding (Pr = 0.05) |
Pygocentrus_nattereri_fzd4	P169G	# | |---->Altered Disordered_interface (Pr = 0.05) |
Pygocentrus_nattereri_fzd4	P169G	# | | |
Pygocentrus_nattereri_fzd4	P169G	# | |---->Altered Ordered_interface (Pr = 0.02) |
Pygocentrus_nattereri_fzd4	P169G	# | |
Pygocentrus_nattereri_fzd4	P169G	# |---->Altered Metal_binding (Pr = 0.01)<---------------------------------------------------------|
Pygocentrus_nattereri_fzd4	P169G	# |
Pygocentrus_nattereri_fzd4	P169G	# |---->Altered PTM_site (Pr = 0.14)
Pygocentrus_nattereri_fzd4	P169G	# |---->Gain of Proteolytic_cleavage at H172 (Pr = 0.14 | P = 0.02)
Pygocentrus_nattereri_fzd4	P176T	0.370	Loss of Intrinsic_disorder (Pr = 0.38 | P = 0.03); Gain of Proteolytic_cleavage at R175 (Pr = 0.23 | P = 6.3e-04); Gain of O-linked_glycosylation at P176 (Pr = 0.15 | P = 0.03)	Altered Motifs (ELME000106:Substrate recognition site that interacts with cyclin and thereby increases phosphorylation by cyclin/cdk complexes. Predicted proteins should have a CDK phosphorylation site. Also used by cyclin/cdk inhibitors.; ELME000155:This is the motif recognized by those SH3 domains with a non-canonical class I recognition specificity)	Predicted conservation scores
Pygocentrus_nattereri_fzd4	P176T	# Altered Effect (Pr = 0.38)
Pygocentrus_nattereri_fzd4	P176T	# |---->Altered Motifs (ELME000106|ELME000155)
Pygocentrus_nattereri_fzd4	P176T	# |---->Altered Structure_and_dynamics (Pr = 0.38)-------------------------------------------------------|
Pygocentrus_nattereri_fzd4	P176T	# | |---->Altered Secondary_structure (Pr = 0.25) |
Pygocentrus_nattereri_fzd4	P176T	# | | |
Pygocentrus_nattereri_fzd4	P176T	# | |---->Altered Stability_and_conformational_flexibility (Pr = 0.38) |
Pygocentrus_nattereri_fzd4	P176T	# | | |---->Altered Conformational_flexibility (Pr = 0.38) |
Pygocentrus_nattereri_fzd4	P176T	# | | |---->Loss of Intrinsic_disorder (Pr = 0.38 | P = 0.03) |
Pygocentrus_nattereri_fzd4	P176T	# | | |
Pygocentrus_nattereri_fzd4	P176T	# | |---->Altered Special_structural_signatures (Pr = 0.05) |
Pygocentrus_nattereri_fzd4	P176T	# | |---->Altered Signal_peptide (Pr = 0.00) |
Pygocentrus_nattereri_fzd4	P176T	# | | |
Pygocentrus_nattereri_fzd4	P176T	# | |---->Altered Transmembrane_protein (Pr = 0.05) |
Pygocentrus_nattereri_fzd4	P176T	# | |
Pygocentrus_nattereri_fzd4	P176T	# |---->Altered Functional_residue (Pr = 0.23) |
Pygocentrus_nattereri_fzd4	P176T	# |---->Altered Macromolecular_binding (Pr = 0.04) |
Pygocentrus_nattereri_fzd4	P176T	# | |---->Altered Protein_binding (Pr = 0.04) |
Pygocentrus_nattereri_fzd4	P176T	# | |---->Altered Disordered_interface (Pr = 0.04) |
Pygocentrus_nattereri_fzd4	P176T	# | | |
Pygocentrus_nattereri_fzd4	P176T	# | |---->Altered Ordered_interface (Pr = 0.02) |
Pygocentrus_nattereri_fzd4	P176T	# | |
Pygocentrus_nattereri_fzd4	P176T	# |---->Altered Metal_binding (Pr = 0.01)<---------------------------------------------------------|
Pygocentrus_nattereri_fzd4	P176T	# |
Pygocentrus_nattereri_fzd4	P176T	# |---->Altered PTM_site (Pr = 0.23)
Pygocentrus_nattereri_fzd4	P176T	# |---->Gain of O-linked_glycosylation at P176 (Pr = 0.15 | P = 0.03)
Pygocentrus_nattereri_fzd4	P176T	# |---->Gain of Proteolytic_cleavage at R175 (Pr = 0.23 | P = 6.3e-04)
Pygocentrus_nattereri_fzd4	A178H	0.196	Loss of Proteolytic_cleavage at P176 (Pr = 0.12 | P = 0.03)	Altered Motifs (ELME000106:Substrate recognition site that interacts with cyclin and thereby increases phosphorylation by cyclin/cdk complexes. Predicted proteins should have a CDK phosphorylation site. Also used by cyclin/cdk inhibitors.; ELME000155:This is the motif recognized by those SH3 domains with a non-canonical class I recognition specificity)	Predicted conservation scores
Pygocentrus_nattereri_fzd4	A178H	# Altered Effect (Pr = 0.28)
Pygocentrus_nattereri_fzd4	A178H	# |---->Altered Motifs (ELME000106|ELME000155)
Pygocentrus_nattereri_fzd4	A178H	# |---->Altered Structure_and_dynamics (Pr = 0.28)-------------------------------------------------------|
Pygocentrus_nattereri_fzd4	A178H	# | |---->Altered Secondary_structure (Pr = 0.24) |
Pygocentrus_nattereri_fzd4	A178H	# | | |
Pygocentrus_nattereri_fzd4	A178H	# | |---->Altered Stability_and_conformational_flexibility (Pr = 0.28) |
Pygocentrus_nattereri_fzd4	A178H	# | | |---->Altered Conformational_flexibility (Pr = 0.28) |
Pygocentrus_nattereri_fzd4	A178H	# | | |
Pygocentrus_nattereri_fzd4	A178H	# | |---->Altered Special_structural_signatures (Pr = 0.05) |
Pygocentrus_nattereri_fzd4	A178H	# | |---->Altered Signal_peptide (Pr = 0.00) |
Pygocentrus_nattereri_fzd4	A178H	# | | |
Pygocentrus_nattereri_fzd4	A178H	# | |---->Altered Transmembrane_protein (Pr = 0.05) |
Pygocentrus_nattereri_fzd4	A178H	# | |
Pygocentrus_nattereri_fzd4	A178H	# |---->Altered Functional_residue (Pr = 0.14) |
Pygocentrus_nattereri_fzd4	A178H	# |---->Altered Macromolecular_binding (Pr = 0.04) |
Pygocentrus_nattereri_fzd4	A178H	# | |---->Altered Protein_binding (Pr = 0.04) |
Pygocentrus_nattereri_fzd4	A178H	# | |---->Altered Disordered_interface (Pr = 0.04) |
Pygocentrus_nattereri_fzd4	A178H	# | | |
Pygocentrus_nattereri_fzd4	A178H	# | |---->Altered Ordered_interface (Pr = 0.02) |
Pygocentrus_nattereri_fzd4	A178H	# | |
Pygocentrus_nattereri_fzd4	A178H	# |---->Altered Metal_binding (Pr = 0.02)<---------------------------------------------------------|
Pygocentrus_nattereri_fzd4	A178H	# |
Pygocentrus_nattereri_fzd4	A178H	# |---->Altered PTM_site (Pr = 0.14)
Pygocentrus_nattereri_fzd4	A178H	# |---->Loss of Proteolytic_cleavage at P176 (Pr = 0.12 | P = 0.03)
Pygocentrus_nattereri_fzd4	Y195F	0.189		Altered Motifs (None)	Predicted conservation scores
Pygocentrus_nattereri_fzd4	Y195F	# Altered Effect (Pr = 0.25)
Pygocentrus_nattereri_fzd4	Y195F	# |---->Altered Motifs (None)
Pygocentrus_nattereri_fzd4	Y195F	# |---->Altered Structure_and_dynamics (Pr = 0.25)-------------------------------------------------------|
Pygocentrus_nattereri_fzd4	Y195F	# | |---->Altered Secondary_structure (Pr = 0.25) |
Pygocentrus_nattereri_fzd4	Y195F	# | | |
Pygocentrus_nattereri_fzd4	Y195F	# | |---->Altered Stability_and_conformational_flexibility (Pr = 0.25) |
Pygocentrus_nattereri_fzd4	Y195F	# | | |---->Altered Conformational_flexibility (Pr = 0.25) |
Pygocentrus_nattereri_fzd4	Y195F	# | | |
Pygocentrus_nattereri_fzd4	Y195F	# | |---->Altered Special_structural_signatures (Pr = 0.08) |
Pygocentrus_nattereri_fzd4	Y195F	# | |---->Altered Signal_peptide (Pr = 0.00) |
Pygocentrus_nattereri_fzd4	Y195F	# | | |
Pygocentrus_nattereri_fzd4	Y195F	# | |---->Altered Transmembrane_protein (Pr = 0.08) |
Pygocentrus_nattereri_fzd4	Y195F	# | |
Pygocentrus_nattereri_fzd4	Y195F	# |---->Altered Functional_residue (Pr = 0.13) |
Pygocentrus_nattereri_fzd4	Y195F	# |---->Altered Macromolecular_binding (Pr = 0.09) |
Pygocentrus_nattereri_fzd4	Y195F	# | |---->Altered Protein_binding (Pr = 0.09) |
Pygocentrus_nattereri_fzd4	Y195F	# | |---->Altered Disordered_interface (Pr = 0.03) |
Pygocentrus_nattereri_fzd4	Y195F	# | | |
Pygocentrus_nattereri_fzd4	Y195F	# | |---->Altered Ordered_interface (Pr = 0.09) |
Pygocentrus_nattereri_fzd4	Y195F	# | |
Pygocentrus_nattereri_fzd4	Y195F	# |---->Altered Metal_binding (Pr = 0.00)<---------------------------------------------------------|
Pygocentrus_nattereri_fzd4	Y195F	# |
Pygocentrus_nattereri_fzd4	Y195F	# |---->Altered PTM_site (Pr = 0.13)
Pygocentrus_nattereri_fzd4	V205I	0.199	Loss of Disulfide_linkage at C204 (Pr = 0.20 | P = 0.02); Loss of Sulfation at Y210 (Pr = 0.01 | P = 0.05)	Altered Motifs (ELME000173:Consensus derived from reported natural interactors which do not match the Mode 1 and Mode 2 ligands.)	Predicted conservation scores
Pygocentrus_nattereri_fzd4	V205I	# Altered Effect (Pr = 0.21)
Pygocentrus_nattereri_fzd4	V205I	# |---->Altered Motifs (ELME000173)
Pygocentrus_nattereri_fzd4	V205I	# |---->Altered Structure_and_dynamics (Pr = 0.21)-------------------------------------------------------|
Pygocentrus_nattereri_fzd4	V205I	# | |---->Altered Secondary_structure (Pr = 0.21) |
Pygocentrus_nattereri_fzd4	V205I	# | | |
Pygocentrus_nattereri_fzd4	V205I	# | |---->Altered Stability_and_conformational_flexibility (Pr = 0.20) |
Pygocentrus_nattereri_fzd4	V205I	# | | |---->Loss of Disulfide_linkage at C204 (Pr = 0.20 | P = 0.02) |
Pygocentrus_nattereri_fzd4	V205I	# | | |---->Altered Conformational_flexibility (Pr = 0.16) |
Pygocentrus_nattereri_fzd4	V205I	# | | |
Pygocentrus_nattereri_fzd4	V205I	# | |---->Altered Special_structural_signatures (Pr = 0.09) |
Pygocentrus_nattereri_fzd4	V205I	# | |---->Altered Signal_peptide (Pr = 0.00) |
Pygocentrus_nattereri_fzd4	V205I	# | | |
Pygocentrus_nattereri_fzd4	V205I	# | |---->Altered Transmembrane_protein (Pr = 0.09) |
Pygocentrus_nattereri_fzd4	V205I	# | |
Pygocentrus_nattereri_fzd4	V205I	# |---->Altered Functional_residue (Pr = 0.21) |
Pygocentrus_nattereri_fzd4	V205I	# |---->Altered Macromolecular_binding (Pr = 0.10) |
Pygocentrus_nattereri_fzd4	V205I	# | |---->Altered Protein_binding (Pr = 0.10) |
Pygocentrus_nattereri_fzd4	V205I	# | |---->Altered Disordered_interface (Pr = 0.06) |
Pygocentrus_nattereri_fzd4	V205I	# | | |
Pygocentrus_nattereri_fzd4	V205I	# | |---->Altered Ordered_interface (Pr = 0.10) |
Pygocentrus_nattereri_fzd4	V205I	# | |
Pygocentrus_nattereri_fzd4	V205I	# |---->Altered Metal_binding (Pr = 0.21)<---------------------------------------------------------|
Pygocentrus_nattereri_fzd4	V205I	# |
Pygocentrus_nattereri_fzd4	V205I	# |---->Altered PTM_site (Pr = 0.13)
Pygocentrus_nattereri_fzd4	V205I	# |---->Loss of Sulfation at Y210 (Pr = 0.01 | P = 0.05)
Pygocentrus_nattereri_fzd4	I236V	0.095	Altered Transmembrane_region (Pr = 0.02 | P = 5.2e-03)	Altered Motifs (ELME000053:GSK3 phosphorylation recognition site; ELME000197:Phosphopeptide motif which directly interacts with the BRCT (carboxy-terminal) domain of the Breast Cancer Gene BRCA1 with low affinity; ELME000336:NEK2 phosphorylation motif with preferred Phe - Leu or Met in the -3 position to compensate for less favorable residues in the +1 and +2 position.)	Predicted conservation scores
Pygocentrus_nattereri_fzd4	I236V	# Altered Effect (Pr = 0.09)
Pygocentrus_nattereri_fzd4	I236V	# |---->Altered Motifs (ELME000053|ELME000197|ELME000336)
Pygocentrus_nattereri_fzd4	I236V	# |---->Altered Structure_and_dynamics (Pr = 0.09)-------------------------------------------------------|
Pygocentrus_nattereri_fzd4	I236V	# | |---->Altered Secondary_structure (Pr = 0.08) |
Pygocentrus_nattereri_fzd4	I236V	# | | |
Pygocentrus_nattereri_fzd4	I236V	# | |---->Altered Stability_and_conformational_flexibility (Pr = 0.09) |
Pygocentrus_nattereri_fzd4	I236V	# | | |---->Altered Conformational_flexibility (Pr = 0.09) |
Pygocentrus_nattereri_fzd4	I236V	# | | |
Pygocentrus_nattereri_fzd4	I236V	# | |---->Altered Special_structural_signatures (Pr = 0.02) |
Pygocentrus_nattereri_fzd4	I236V	# | |---->Altered Signal_peptide (Pr = 0.00) |
Pygocentrus_nattereri_fzd4	I236V	# | | |
Pygocentrus_nattereri_fzd4	I236V	# | |---->Altered Transmembrane_protein (Pr = 0.02) |
Pygocentrus_nattereri_fzd4	I236V	# | |---->Altered Transmembrane_region (Pr = 0.02 | P = 5.2e-03) |
Pygocentrus_nattereri_fzd4	I236V	# | |
Pygocentrus_nattereri_fzd4	I236V	# |---->Altered Functional_residue (Pr = 0.08) |
Pygocentrus_nattereri_fzd4	I236V	# |---->Altered Macromolecular_binding (Pr = 0.08) |
Pygocentrus_nattereri_fzd4	I236V	# | |---->Altered Protein_binding (Pr = 0.08) |
Pygocentrus_nattereri_fzd4	I236V	# | |---->Altered Disordered_interface (Pr = 0.03) |
Pygocentrus_nattereri_fzd4	I236V	# | | |
Pygocentrus_nattereri_fzd4	I236V	# | |---->Altered Ordered_interface (Pr = 0.08) |
Pygocentrus_nattereri_fzd4	I236V	# | |
Pygocentrus_nattereri_fzd4	I236V	# |---->Altered Metal_binding (Pr = 0.01)<---------------------------------------------------------|
Pygocentrus_nattereri_fzd4	I236V	# |
Pygocentrus_nattereri_fzd4	I236V	# |---->Altered PTM_site (Pr = 0.02)
Pygocentrus_nattereri_fzd4	V361I	0.160	Altered PPI_hotspot (Pr = 0.24 | P = 0.04); Loss of Catalytic_site at W356 (Pr = 0.12 | P = 0.03); Altered Transmembrane_region (Pr = 0.03 | P = 2.5e-03)	Altered Motifs (ELME000052:Phosphothreonine motif binding a subset of FHA domains that show a preference for a large aliphatic amino acid at the pT+3 position.)	Predicted conservation scores
Pygocentrus_nattereri_fzd4	V361I	# Altered Effect (Pr = 0.24)
Pygocentrus_nattereri_fzd4	V361I	# |---->Altered Motifs (ELME000052)
Pygocentrus_nattereri_fzd4	V361I	# |---->Altered Structure_and_dynamics (Pr = 0.24)-------------------------------------------------------|
Pygocentrus_nattereri_fzd4	V361I	# | |---->Altered Secondary_structure (Pr = 0.24) |
Pygocentrus_nattereri_fzd4	V361I	# | | |
Pygocentrus_nattereri_fzd4	V361I	# | |---->Altered Stability_and_conformational_flexibility (Pr = 0.08) |
Pygocentrus_nattereri_fzd4	V361I	# | | |---->Altered Conformational_flexibility (Pr = 0.08) |
Pygocentrus_nattereri_fzd4	V361I	# | | |
Pygocentrus_nattereri_fzd4	V361I	# | |---->Altered Special_structural_signatures (Pr = 0.12) |
Pygocentrus_nattereri_fzd4	V361I	# | |---->Altered Signal_peptide (Pr = 0.00) |
Pygocentrus_nattereri_fzd4	V361I	# | | |
Pygocentrus_nattereri_fzd4	V361I	# | |---->Altered Transmembrane_protein (Pr = 0.12) |
Pygocentrus_nattereri_fzd4	V361I	# | |---->Altered Transmembrane_region (Pr = 0.03 | P = 2.5e-03) |
Pygocentrus_nattereri_fzd4	V361I	# | |
Pygocentrus_nattereri_fzd4	V361I	# |---->Altered Functional_residue (Pr = 0.24) |
Pygocentrus_nattereri_fzd4	V361I	# |---->Loss of Catalytic_site at W356 (Pr = 0.12 | P = 0.03) |
Pygocentrus_nattereri_fzd4	V361I	# |---->Altered Macromolecular_binding (Pr = 0.24) |
Pygocentrus_nattereri_fzd4	V361I	# | |---->Altered Protein_binding (Pr = 0.24) |
Pygocentrus_nattereri_fzd4	V361I	# | |---->Altered Disordered_interface (Pr = 0.16) |
Pygocentrus_nattereri_fzd4	V361I	# | | |
Pygocentrus_nattereri_fzd4	V361I	# | |---->Altered Ordered_interface (Pr = 0.24) |
Pygocentrus_nattereri_fzd4	V361I	# | |---->Altered PPI_hotspot (Pr = 0.24 | P = 0.04) |
Pygocentrus_nattereri_fzd4	V361I	# | |
Pygocentrus_nattereri_fzd4	V361I	# |---->Altered Metal_binding (Pr = 0.02)<---------------------------------------------------------|
Pygocentrus_nattereri_fzd4	V361I	# |
Pygocentrus_nattereri_fzd4	V361I	# |---->Altered PTM_site (Pr = 0.04)
Pygocentrus_nattereri_fzd4	S523A	0.092	Loss of Intrinsic_disorder (Pr = 0.35 | P = 0.04); Loss of Strand (Pr = 0.27 | P = 0.02); Altered Calmodulin_binding (Pr = 0.25 | P = 0.02)	Altered Motifs (ELME000008:Main preference for PKA-type AGC kinase phosphorylation.; ELME000062:Secondary preference for PKA-type AGC kinase phosphorylation.; ELME000085:Glycosaminoglycan attachment site; ELME000334:The LATS phosphorylation motif is recognised by the LATS kinases for Ser/Thr phosphorylation. Substrates are often found toward the end of the Hippo signalling pathway.; PS00005:Protein kinase C phosphorylation site; PS00008:N-myristoylation site)	Predicted conservation scores
Pygocentrus_nattereri_fzd4	S523A	# Altered Effect (Pr = 0.35)
Pygocentrus_nattereri_fzd4	S523A	# |---->Altered Motifs (ELME000008|ELME000062|ELME000085|ELME000334|PS00005|PS00008)
Pygocentrus_nattereri_fzd4	S523A	# |---->Altered Structure_and_dynamics (Pr = 0.35)-------------------------------------------------------|
Pygocentrus_nattereri_fzd4	S523A	# | |---->Altered Secondary_structure (Pr = 0.27) |
Pygocentrus_nattereri_fzd4	S523A	# | | |---->Loss of Strand (Pr = 0.27 | P = 0.02) |
Pygocentrus_nattereri_fzd4	S523A	# | | |
Pygocentrus_nattereri_fzd4	S523A	# | |---->Altered Stability_and_conformational_flexibility (Pr = 0.35) |
Pygocentrus_nattereri_fzd4	S523A	# | | |---->Altered Conformational_flexibility (Pr = 0.35) |
Pygocentrus_nattereri_fzd4	S523A	# | | |---->Loss of Intrinsic_disorder (Pr = 0.35 | P = 0.04) |
Pygocentrus_nattereri_fzd4	S523A	# | | |
Pygocentrus_nattereri_fzd4	S523A	# | |---->Altered Special_structural_signatures (Pr = 0.03) |
Pygocentrus_nattereri_fzd4	S523A	# | |---->Altered Signal_peptide (Pr = 0.00) |
Pygocentrus_nattereri_fzd4	S523A	# | | |
Pygocentrus_nattereri_fzd4	S523A	# | |---->Altered Transmembrane_protein (Pr = 0.03) |
Pygocentrus_nattereri_fzd4	S523A	# | |
Pygocentrus_nattereri_fzd4	S523A	# |---->Altered Functional_residue (Pr = 0.25) |
Pygocentrus_nattereri_fzd4	S523A	# |---->Altered Macromolecular_binding (Pr = 0.25) |
Pygocentrus_nattereri_fzd4	S523A	# | |---->Altered Protein_binding (Pr = 0.25) |
Pygocentrus_nattereri_fzd4	S523A	# | |---->Altered Disordered_interface (Pr = 0.25) |
Pygocentrus_nattereri_fzd4	S523A	# | | |---->Altered Calmodulin_binding (Pr = 0.25 | P = 0.02) |
Pygocentrus_nattereri_fzd4	S523A	# | | |
Pygocentrus_nattereri_fzd4	S523A	# | |---->Altered Ordered_interface (Pr = 0.07) |
Pygocentrus_nattereri_fzd4	S523A	# | |
Pygocentrus_nattereri_fzd4	S523A	# |---->Altered Metal_binding (Pr = 0.02)<---------------------------------------------------------|
Pygocentrus_nattereri_fzd4	S523A	# |
Pygocentrus_nattereri_fzd4	S523A	# |---->Altered PTM_site (Pr = 0.12)
Pygocentrus_nattereri_fzd4	A525T	0.156	Altered Calmodulin_binding (Pr = 0.20 | P = 0.04)	Altered Motifs (ELME000008:Main preference for PKA-type AGC kinase phosphorylation.; ELME000062:Secondary preference for PKA-type AGC kinase phosphorylation.; ELME000063:CK1 phosphorylation site; ELME000239:The USP7 NTD domain binding motif variant based on the MDM2 and P53 interactions.; PS00008:N-myristoylation site)	Predicted conservation scores
Pygocentrus_nattereri_fzd4	A525T	# Altered Effect (Pr = 0.25)
Pygocentrus_nattereri_fzd4	A525T	# |---->Altered Motifs (ELME000008|ELME000062|ELME000063|ELME000239|PS00008)
Pygocentrus_nattereri_fzd4	A525T	# |---->Altered Structure_and_dynamics (Pr = 0.25)-------------------------------------------------------|
Pygocentrus_nattereri_fzd4	A525T	# | |---->Altered Secondary_structure (Pr = 0.25) |
Pygocentrus_nattereri_fzd4	A525T	# | | |
Pygocentrus_nattereri_fzd4	A525T	# | |---->Altered Stability_and_conformational_flexibility (Pr = 0.23) |
Pygocentrus_nattereri_fzd4	A525T	# | | |---->Altered Conformational_flexibility (Pr = 0.23) |
Pygocentrus_nattereri_fzd4	A525T	# | | |
Pygocentrus_nattereri_fzd4	A525T	# | |---->Altered Special_structural_signatures (Pr = 0.03) |
Pygocentrus_nattereri_fzd4	A525T	# | |---->Altered Signal_peptide (Pr = 0.00) |
Pygocentrus_nattereri_fzd4	A525T	# | | |
Pygocentrus_nattereri_fzd4	A525T	# | |---->Altered Transmembrane_protein (Pr = 0.03) |
Pygocentrus_nattereri_fzd4	A525T	# | |
Pygocentrus_nattereri_fzd4	A525T	# |---->Altered Functional_residue (Pr = 0.20) |
Pygocentrus_nattereri_fzd4	A525T	# |---->Altered Macromolecular_binding (Pr = 0.20) |
Pygocentrus_nattereri_fzd4	A525T	# | |---->Altered Protein_binding (Pr = 0.20) |
Pygocentrus_nattereri_fzd4	A525T	# | |---->Altered Disordered_interface (Pr = 0.20) |
Pygocentrus_nattereri_fzd4	A525T	# | | |---->Altered Calmodulin_binding (Pr = 0.20 | P = 0.04) |
Pygocentrus_nattereri_fzd4	A525T	# | | |
Pygocentrus_nattereri_fzd4	A525T	# | |---->Altered Ordered_interface (Pr = 0.04) |
Pygocentrus_nattereri_fzd4	A525T	# | |
Pygocentrus_nattereri_fzd4	A525T	# |---->Altered Metal_binding (Pr = 0.02)<---------------------------------------------------------|
Pygocentrus_nattereri_fzd4	A525T	# |
Pygocentrus_nattereri_fzd4	A525T	# |---->Altered PTM_site (Pr = 0.19)
Pygocentrus_nattereri_gart	N113S	0.176	Altered PPI_residue (Pr = 0.29 | P = 0.03); Loss of Relative_solvent_accessibility (Pr = 0.27 | P = 0.02); Gain of Catalytic_site at N108 (Pr = 0.24 | P = 5.6e-03); Altered Cytoplasmic_loop (Pr = 0.21 | P = 3.7e-03); Loss of Potassium_binding at N113 (Pr = 0.17 | P = 0.01); Loss of Ubiquitylation at K116 (Pr = 0.16 | P = 0.04); Gain of Methylation at K116 (Pr = 0.15 | P = 0.01); Gain of GPI-anchor_amidation at N108 (Pr = 0.04 | P = 5.5e-03)	Altered Motifs (None)	Predicted conservation scores
Pygocentrus_nattereri_gart	N113S	# Altered Effect (Pr = 0.29)
Pygocentrus_nattereri_gart	N113S	# |---->Altered Motifs (None)
Pygocentrus_nattereri_gart	N113S	# |---->Altered Structure_and_dynamics (Pr = 0.27)-------------------------------------------------------|
Pygocentrus_nattereri_gart	N113S	# | |---->Loss of Relative_solvent_accessibility (Pr = 0.27 | P = 0.02) |
Pygocentrus_nattereri_gart	N113S	# | |---->Altered Secondary_structure (Pr = 0.26) |
Pygocentrus_nattereri_gart	N113S	# | | |
Pygocentrus_nattereri_gart	N113S	# | |---->Altered Stability_and_conformational_flexibility (Pr = 0.24) |
Pygocentrus_nattereri_gart	N113S	# | | |---->Altered Conformational_flexibility (Pr = 0.24) |
Pygocentrus_nattereri_gart	N113S	# | | |
Pygocentrus_nattereri_gart	N113S	# | |---->Altered Special_structural_signatures (Pr = 0.21) |
Pygocentrus_nattereri_gart	N113S	# | |---->Altered Signal_peptide (Pr = 0.00) |
Pygocentrus_nattereri_gart	N113S	# | | |
Pygocentrus_nattereri_gart	N113S	# | |---->Altered Transmembrane_protein (Pr = 0.21) |
Pygocentrus_nattereri_gart	N113S	# | |---->Altered Non-cytoplasmic_loop (Pr = 0.21 | P = 3.7e-03) |
Pygocentrus_nattereri_gart	N113S	# | |
Pygocentrus_nattereri_gart	N113S	# |---->Altered Functional_residue (Pr = 0.29) |
Pygocentrus_nattereri_gart	N113S	# |---->Gain of Catalytic_site at N108 (Pr = 0.24 | P = 5.6e-03) |
Pygocentrus_nattereri_gart	N113S	# |---->Altered Macromolecular_binding (Pr = 0.29) |
Pygocentrus_nattereri_gart	N113S	# | |---->Altered Protein_binding (Pr = 0.29) |
Pygocentrus_nattereri_gart	N113S	# | |---->Altered Disordered_interface (Pr = 0.03) |
Pygocentrus_nattereri_gart	N113S	# | | |
Pygocentrus_nattereri_gart	N113S	# | |---->Altered Ordered_interface (Pr = 0.29) |
Pygocentrus_nattereri_gart	N113S	# | |---->Altered PPI_residue (Pr = 0.29 | P = 0.03) |
Pygocentrus_nattereri_gart	N113S	# | |
Pygocentrus_nattereri_gart	N113S	# |---->Altered Metal_binding (Pr = 0.17)<---------------------------------------------------------|
Pygocentrus_nattereri_gart	N113S	# | |---->Loss of Potassium_binding at N113 (Pr = 0.17 | P = 0.01)
Pygocentrus_nattereri_gart	N113S	# |
Pygocentrus_nattereri_gart	N113S	# |---->Altered PTM_site (Pr = 0.16)
Pygocentrus_nattereri_gart	N113S	# |---->Gain of GPI-anchor_amidation at N108 (Pr = 0.04 | P = 5.5e-03)
Pygocentrus_nattereri_gart	N113S	# |---->Gain of Methylation at K116 (Pr = 0.15 | P = 0.01)
Pygocentrus_nattereri_gart	N113S	# |---->Loss of Ubiquitylation at K116 (Pr = 0.16 | P = 0.04)
Pygocentrus_nattereri_gart	S123N	0.262	Altered Cytoplasmic_loop (Pr = 0.25 | P = 1.4e-03); Loss of Relative_solvent_accessibility (Pr = 0.25 | P = 0.04); Loss of Potassium_binding at S118 (Pr = 0.14 | P = 0.02); Gain of N-linked_glycosylation at S123 (Pr = 0.04 | P = 0.03); Gain of GPI-anchor_amidation at N119 (Pr = 0.02 | P = 0.01)	Altered Motifs (ELME000063:CK1 phosphorylation site; ELME000070:Generic motif for N-glycosylation. It was shown that Trp - Asp - and Glu are uncommon before the Ser/Thr position (PMID-8626433). Efficient glycosylation usually occurs when ~60 residues or more separate the glycosylation acceptor site from the C-terminus.; PS00001:N-glycosylation site)	Predicted conservation scores
Pygocentrus_nattereri_gart	S123N	# Altered Effect (Pr = 0.25)
Pygocentrus_nattereri_gart	S123N	# |---->Altered Motifs (ELME000063|ELME000070|PS00001)
Pygocentrus_nattereri_gart	S123N	# |---->Altered Structure_and_dynamics (Pr = 0.25)-------------------------------------------------------|
Pygocentrus_nattereri_gart	S123N	# | |---->Loss of Relative_solvent_accessibility (Pr = 0.25 | P = 0.04) |
Pygocentrus_nattereri_gart	S123N	# | |---->Altered Secondary_structure (Pr = 0.25) |
Pygocentrus_nattereri_gart	S123N	# | | |
Pygocentrus_nattereri_gart	S123N	# | |---->Altered Stability_and_conformational_flexibility (Pr = 0.22) |
Pygocentrus_nattereri_gart	S123N	# | | |---->Altered Conformational_flexibility (Pr = 0.22) |
Pygocentrus_nattereri_gart	S123N	# | | |
Pygocentrus_nattereri_gart	S123N	# | |---->Altered Special_structural_signatures (Pr = 0.25) |
Pygocentrus_nattereri_gart	S123N	# | |---->Altered Signal_peptide (Pr = 0.00) |
Pygocentrus_nattereri_gart	S123N	# | | |
Pygocentrus_nattereri_gart	S123N	# | |---->Altered Transmembrane_protein (Pr = 0.25) |
Pygocentrus_nattereri_gart	S123N	# | |---->Altered Non-cytoplasmic_loop (Pr = 0.25 | P = 1.4e-03) |
Pygocentrus_nattereri_gart	S123N	# | |
Pygocentrus_nattereri_gart	S123N	# |---->Altered Functional_residue (Pr = 0.23) |
Pygocentrus_nattereri_gart	S123N	# |---->Altered Macromolecular_binding (Pr = 0.23) |
Pygocentrus_nattereri_gart	S123N	# | |---->Altered Protein_binding (Pr = 0.23) |
Pygocentrus_nattereri_gart	S123N	# | |---->Altered Disordered_interface (Pr = 0.13) |
Pygocentrus_nattereri_gart	S123N	# | | |
Pygocentrus_nattereri_gart	S123N	# | |---->Altered Ordered_interface (Pr = 0.23) |
Pygocentrus_nattereri_gart	S123N	# | |
Pygocentrus_nattereri_gart	S123N	# |---->Altered Metal_binding (Pr = 0.18)<---------------------------------------------------------|
Pygocentrus_nattereri_gart	S123N	# | |---->Loss of Potassium_binding at S118 (Pr = 0.14 | P = 0.02)
Pygocentrus_nattereri_gart	S123N	# |
Pygocentrus_nattereri_gart	S123N	# |---->Altered PTM_site (Pr = 0.05)
Pygocentrus_nattereri_gart	S123N	# |---->Gain of GPI-anchor_amidation at N119 (Pr = 0.02 | P = 0.01)
Pygocentrus_nattereri_gart	S123N	# |---->Gain of N-linked_glycosylation at S123 (Pr = 0.04 | P = 0.03)
Pygocentrus_nattereri_gart	S128T	0.148	Gain of Loop (Pr = 0.29 | P = 0.01); Loss of Relative_solvent_accessibility (Pr = 0.28 | P = 0.01); Altered PPI_hotspot (Pr = 0.25 | P = 0.02); Altered Cytoplasmic_loop (Pr = 0.24 | P = 1.7e-03); Gain of N-linked_glycosylation at N126 (Pr = 0.04 | P = 0.02); Loss of GPI-anchor_amidation at N126 (Pr = 0.01 | P = 0.03)	Altered Motifs (ELME000070:Generic motif for N-glycosylation. It was shown that Trp - Asp - and Glu are uncommon before the Ser/Thr position (PMID-8626433). Efficient glycosylation usually occurs when ~60 residues or more separate the glycosylation acceptor site from the C-terminus.; PS00001:N-glycosylation site)	Predicted conservation scores
Pygocentrus_nattereri_gart	S128T	# Altered Effect (Pr = 0.29)
Pygocentrus_nattereri_gart	S128T	# |---->Altered Motifs (ELME000070|PS00001)
Pygocentrus_nattereri_gart	S128T	# |---->Altered Structure_and_dynamics (Pr = 0.29)-------------------------------------------------------|
Pygocentrus_nattereri_gart	S128T	# | |---->Loss of Relative_solvent_accessibility (Pr = 0.28 | P = 0.01) |
Pygocentrus_nattereri_gart	S128T	# | |---->Altered Secondary_structure (Pr = 0.29) |
Pygocentrus_nattereri_gart	S128T	# | | |---->Gain of Loop (Pr = 0.29 | P = 0.01) |
Pygocentrus_nattereri_gart	S128T	# | | |
Pygocentrus_nattereri_gart	S128T	# | |---->Altered Stability_and_conformational_flexibility (Pr = 0.20) |
Pygocentrus_nattereri_gart	S128T	# | | |---->Altered Conformational_flexibility (Pr = 0.20) |
Pygocentrus_nattereri_gart	S128T	# | | |
Pygocentrus_nattereri_gart	S128T	# | |---->Altered Special_structural_signatures (Pr = 0.24) |
Pygocentrus_nattereri_gart	S128T	# | |---->Altered Signal_peptide (Pr = 0.00) |
Pygocentrus_nattereri_gart	S128T	# | | |
Pygocentrus_nattereri_gart	S128T	# | |---->Altered Transmembrane_protein (Pr = 0.24) |
Pygocentrus_nattereri_gart	S128T	# | |---->Altered Non-cytoplasmic_loop (Pr = 0.24 | P = 1.7e-03) |
Pygocentrus_nattereri_gart	S128T	# | |
Pygocentrus_nattereri_gart	S128T	# |---->Altered Functional_residue (Pr = 0.25) |
Pygocentrus_nattereri_gart	S128T	# |---->Altered Macromolecular_binding (Pr = 0.25) |
Pygocentrus_nattereri_gart	S128T	# | |---->Altered Protein_binding (Pr = 0.25) |
Pygocentrus_nattereri_gart	S128T	# | |---->Altered Disordered_interface (Pr = 0.13) |
Pygocentrus_nattereri_gart	S128T	# | | |
Pygocentrus_nattereri_gart	S128T	# | |---->Altered Ordered_interface (Pr = 0.25) |
Pygocentrus_nattereri_gart	S128T	# | |---->Altered PPI_hotspot (Pr = 0.25 | P = 0.02) |
Pygocentrus_nattereri_gart	S128T	# | |
Pygocentrus_nattereri_gart	S128T	# |---->Altered Metal_binding (Pr = 0.18)<---------------------------------------------------------|
Pygocentrus_nattereri_gart	S128T	# |
Pygocentrus_nattereri_gart	S128T	# |---->Altered PTM_site (Pr = 0.05)
Pygocentrus_nattereri_gart	S128T	# |---->Loss of GPI-anchor_amidation at N126 (Pr = 0.01 | P = 0.03)
Pygocentrus_nattereri_gart	S128T	# |---->Gain of N-linked_glycosylation at N126 (Pr = 0.04 | P = 0.02)
Pygocentrus_nattereri_gart	G140A	0.424	Loss of Relative_solvent_accessibility (Pr = 0.29 | P = 0.01); Loss of Zinc_binding at D136 (Pr = 0.27 | P = 0.02); Altered Cytoplasmic_loop (Pr = 0.24 | P = 1.8e-03); Loss of Nickel_binding at H137 (Pr = 0.23 | P = 0.02); Loss of Potassium_binding at D136 (Pr = 0.14 | P = 0.02); Gain of Catalytic_site at G145 (Pr = 0.09 | P = 0.05)	Altered Motifs (ELME000155:This is the motif recognized by those SH3 domains with a non-canonical class I recognition specificity)	Predicted conservation scores
Pygocentrus_nattereri_gart	G140A	# Altered Effect (Pr = 0.29)
Pygocentrus_nattereri_gart	G140A	# |---->Altered Motifs (ELME000155)
Pygocentrus_nattereri_gart	G140A	# |---->Altered Structure_and_dynamics (Pr = 0.29)-------------------------------------------------------|
Pygocentrus_nattereri_gart	G140A	# | |---->Loss of Relative_solvent_accessibility (Pr = 0.29 | P = 0.01) |
Pygocentrus_nattereri_gart	G140A	# | |---->Altered Secondary_structure (Pr = 0.25) |
Pygocentrus_nattereri_gart	G140A	# | | |
Pygocentrus_nattereri_gart	G140A	# | |---->Altered Stability_and_conformational_flexibility (Pr = 0.14) |
Pygocentrus_nattereri_gart	G140A	# | | |---->Altered Conformational_flexibility (Pr = 0.14) |
Pygocentrus_nattereri_gart	G140A	# | | |
Pygocentrus_nattereri_gart	G140A	# | |---->Altered Special_structural_signatures (Pr = 0.24) |
Pygocentrus_nattereri_gart	G140A	# | |---->Altered Signal_peptide (Pr = 0.00) |
Pygocentrus_nattereri_gart	G140A	# | | |
Pygocentrus_nattereri_gart	G140A	# | |---->Altered Transmembrane_protein (Pr = 0.24) |
Pygocentrus_nattereri_gart	G140A	# | |---->Altered Non-cytoplasmic_loop (Pr = 0.24 | P = 1.8e-03) |
Pygocentrus_nattereri_gart	G140A	# | |
Pygocentrus_nattereri_gart	G140A	# |---->Altered Functional_residue (Pr = 0.27) |
Pygocentrus_nattereri_gart	G140A	# |---->Gain of Catalytic_site at G145 (Pr = 0.09 | P = 0.05) |
Pygocentrus_nattereri_gart	G140A	# |---->Altered Macromolecular_binding (Pr = 0.24) |
Pygocentrus_nattereri_gart	G140A	# | |---->Altered Protein_binding (Pr = 0.24) |
Pygocentrus_nattereri_gart	G140A	# | |---->Altered Disordered_interface (Pr = 0.04) |
Pygocentrus_nattereri_gart	G140A	# | | |
Pygocentrus_nattereri_gart	G140A	# | |---->Altered Ordered_interface (Pr = 0.24) |
Pygocentrus_nattereri_gart	G140A	# | |
Pygocentrus_nattereri_gart	G140A	# |---->Altered Metal_binding (Pr = 0.27)<---------------------------------------------------------|
Pygocentrus_nattereri_gart	G140A	# | |---->Loss of Nickel_binding at H137 (Pr = 0.23 | P = 0.02)
Pygocentrus_nattereri_gart	G140A	# | |---->Loss of Potassium_binding at D136 (Pr = 0.14 | P = 0.02)
Pygocentrus_nattereri_gart	G140A	# | |---->Loss of Zinc_binding at D136 (Pr = 0.27 | P = 0.02)
Pygocentrus_nattereri_gart	G140A	# |
Pygocentrus_nattereri_gart	G140A	# |---->Altered PTM_site (Pr = 0.13)
Pygocentrus_nattereri_gart	H189Y	0.814	Loss of Zinc_binding at H189 (Pr = 0.82 | P = 4.4e-04); Loss of Nickel_binding at H189 (Pr = 0.57 | P = 5.7e-04); Altered PPI_residue (Pr = 0.41 | P = 6.3e-04); Altered PPI_hotspot (Pr = 0.31 | P = 2.5e-03); Loss of Sodium_binding at H189 (Pr = 0.29 | P = 4.4e-03); Altered MoRF (Pr = 0.27 | P = 0.04); Gain of Relative_solvent_accessibility (Pr = 0.25 | P = 0.04); Gain of Allosteric_site at T193 (Pr = 0.23 | P = 0.02); Loss of Manganese_binding at H189 (Pr = 0.20 | P = 0.02); Altered DNA_binding (Pr = 0.18 | P = 0.03); Loss of Copper_binding at H189 (Pr = 0.17 | P = 2.5e-03); Altered Cytoplasmic_loop (Pr = 0.11 | P = 0.03)	Altered Motifs (None)	Predicted conservation scores
Pygocentrus_nattereri_gart	H189Y	# Altered Effect (Pr = 0.82)
Pygocentrus_nattereri_gart	H189Y	# |---->Altered Motifs (None)
Pygocentrus_nattereri_gart	H189Y	# |---->Altered Structure_and_dynamics (Pr = 0.82)-------------------------------------------------------|
Pygocentrus_nattereri_gart	H189Y	# | |---->Gain of Relative_solvent_accessibility (Pr = 0.25 | P = 0.04) |
Pygocentrus_nattereri_gart	H189Y	# | |---->Altered Secondary_structure (Pr = 0.21) |
Pygocentrus_nattereri_gart	H189Y	# | | |
Pygocentrus_nattereri_gart	H189Y	# | |---->Altered Stability_and_conformational_flexibility (Pr = 0.32) |
Pygocentrus_nattereri_gart	H189Y	# | | |---->Altered Conformational_flexibility (Pr = 0.32) |
Pygocentrus_nattereri_gart	H189Y	# | | |
Pygocentrus_nattereri_gart	H189Y	# | |---->Altered Special_structural_signatures (Pr = 0.20) |
Pygocentrus_nattereri_gart	H189Y	# | |---->Altered Signal_peptide (Pr = 0.00) |
Pygocentrus_nattereri_gart	H189Y	# | | |
Pygocentrus_nattereri_gart	H189Y	# | |---->Altered Transmembrane_protein (Pr = 0.20) |
Pygocentrus_nattereri_gart	H189Y	# | |---->Altered Non-cytoplasmic_loop (Pr = 0.11 | P = 0.03) |
Pygocentrus_nattereri_gart	H189Y	# | |
Pygocentrus_nattereri_gart	H189Y	# |---->Altered Functional_residue (Pr = 0.82) |
Pygocentrus_nattereri_gart	H189Y	# |---->Gain of Allosteric_site at T193 (Pr = 0.23 | P = 0.02)<------------------------------------|
Pygocentrus_nattereri_gart	H189Y	# |---->Altered Macromolecular_binding (Pr = 0.41) |
Pygocentrus_nattereri_gart	H189Y	# | |---->Altered DNA_binding (Pr = 0.18 | P = 0.03) |
Pygocentrus_nattereri_gart	H189Y	# | |---->Altered Protein_binding (Pr = 0.41) |
Pygocentrus_nattereri_gart	H189Y	# | |---->Altered Disordered_interface (Pr = 0.27) |
Pygocentrus_nattereri_gart	H189Y	# | | |---->Altered MoRF (Pr = 0.27 | P = 0.04) |
Pygocentrus_nattereri_gart	H189Y	# | | |
Pygocentrus_nattereri_gart	H189Y	# | |---->Altered Ordered_interface (Pr = 0.41) |
Pygocentrus_nattereri_gart	H189Y	# | |---->Altered PPI_residue (Pr = 0.41 | P = 6.3e-04) |
Pygocentrus_nattereri_gart	H189Y	# | |---->Altered PPI_hotspot (Pr = 0.31 | P = 2.5e-03) |
Pygocentrus_nattereri_gart	H189Y	# | |
Pygocentrus_nattereri_gart	H189Y	# |---->Altered Metal_binding (Pr = 0.82)<---------------------------------------------------------|
Pygocentrus_nattereri_gart	H189Y	# | |---->Loss of Copper_binding at H189 (Pr = 0.17 | P = 2.5e-03)
Pygocentrus_nattereri_gart	H189Y	# | |---->Loss of Manganese_binding at H189 (Pr = 0.20 | P = 0.02)
Pygocentrus_nattereri_gart	H189Y	# | |---->Loss of Nickel_binding at H189 (Pr = 0.57 | P = 5.7e-04)
Pygocentrus_nattereri_gart	H189Y	# | |---->Loss of Sodium_binding at H189 (Pr = 0.29 | P = 4.4e-03)
Pygocentrus_nattereri_gart	H189Y	# | |---->Loss of Zinc_binding at H189 (Pr = 0.82 | P = 4.4e-04)
Pygocentrus_nattereri_gart	H189Y	# |
Pygocentrus_nattereri_gart	H189Y	# |---->Altered PTM_site (Pr = 0.10)
Pygocentrus_nattereri_gart	P192S	0.838	Gain of Relative_solvent_accessibility (Pr = 0.32 | P = 3.6e-03); Gain of Sodium_binding at I191 (Pr = 0.32 | P = 1.6e-03); Loss of Nickel_binding at H189 (Pr = 0.29 | P = 5.0e-03); Altered PPI_residue (Pr = 0.28 | P = 0.04); Altered PPI_hotspot (Pr = 0.25 | P = 0.02); Loss of Allosteric_site at H189 (Pr = 0.23 | P = 0.03); Gain of Copper_binding at H189 (Pr = 0.17 | P = 2.8e-03); Altered DNA_binding (Pr = 0.17 | P = 0.03); Loss of Manganese_binding at H189 (Pr = 0.17 | P = 0.03); Loss of Potassium_binding at S197 (Pr = 0.13 | P = 0.03); Altered Cytoplasmic_loop (Pr = 0.11 | P = 0.03)	Altered Motifs (ELME000053:GSK3 phosphorylation recognition site; PS00008:N-myristoylation site)	Predicted conservation scores
Pygocentrus_nattereri_gart	P192S	# Altered Effect (Pr = 0.32)
Pygocentrus_nattereri_gart	P192S	# |---->Altered Motifs (ELME000053|PS00008)
Pygocentrus_nattereri_gart	P192S	# |---->Altered Structure_and_dynamics (Pr = 0.32)----------------------------------------------------------|
Pygocentrus_nattereri_gart	P192S	# | |---->Gain of Relative_solvent_accessibility (Pr = 0.32 | P = 3.6e-03) |
Pygocentrus_nattereri_gart	P192S	# | |---->Altered Secondary_structure (Pr = 0.25) |
Pygocentrus_nattereri_gart	P192S	# | | |
Pygocentrus_nattereri_gart	P192S	# | |---->Altered Stability_and_conformational_flexibility (Pr = 0.23) |
Pygocentrus_nattereri_gart	P192S	# | | |---->Altered Conformational_flexibility (Pr = 0.23) |
Pygocentrus_nattereri_gart	P192S	# | | |
Pygocentrus_nattereri_gart	P192S	# | |---->Altered Special_structural_signatures (Pr = 0.11) |
Pygocentrus_nattereri_gart	P192S	# | |---->Altered Signal_peptide (Pr = 0.00) |
Pygocentrus_nattereri_gart	P192S	# | | |
Pygocentrus_nattereri_gart	P192S	# | |---->Altered Transmembrane_protein (Pr = 0.11) |
Pygocentrus_nattereri_gart	P192S	# | |---->Altered Non-cytoplasmic_loop (Pr = 0.11 | P = 0.03) |
Pygocentrus_nattereri_gart	P192S	# | |
Pygocentrus_nattereri_gart	P192S	# |---->Altered Functional_residue (Pr = 0.32) |
Pygocentrus_nattereri_gart	P192S	# |---->Loss of Allosteric_site at H189 (Pr = 0.23 | P = 0.03)<---------------------------------------|
Pygocentrus_nattereri_gart	P192S	# |---->Altered Macromolecular_binding (Pr = 0.28) |
Pygocentrus_nattereri_gart	P192S	# | |---->Altered DNA_binding (Pr = 0.17 | P = 0.03) |
Pygocentrus_nattereri_gart	P192S	# | |---->Altered Protein_binding (Pr = 0.28) |
Pygocentrus_nattereri_gart	P192S	# | |---->Altered Disordered_interface (Pr = 0.19) |
Pygocentrus_nattereri_gart	P192S	# | | |
Pygocentrus_nattereri_gart	P192S	# | |---->Altered Ordered_interface (Pr = 0.28) |
Pygocentrus_nattereri_gart	P192S	# | |---->Altered PPI_residue (Pr = 0.28 | P = 0.04) |
Pygocentrus_nattereri_gart	P192S	# | |---->Altered PPI_hotspot (Pr = 0.25 | P = 0.02) |
Pygocentrus_nattereri_gart	P192S	# | |
Pygocentrus_nattereri_gart	P192S	# |---->Altered Metal_binding (Pr = 0.32)<------------------------------------------------------------|
Pygocentrus_nattereri_gart	P192S	# | |---->Gain of Copper_binding at H189 (Pr = 0.17 | P = 2.8e-03)
Pygocentrus_nattereri_gart	P192S	# | |---->Loss of Manganese_binding at H189 (Pr = 0.17 | P = 0.03)
Pygocentrus_nattereri_gart	P192S	# | |---->Loss of Nickel_binding at H189 (Pr = 0.29 | P = 5.0e-03)
Pygocentrus_nattereri_gart	P192S	# | |---->Loss of Potassium_binding at S197 (Pr = 0.13 | P = 0.03)
Pygocentrus_nattereri_gart	P192S	# | |---->Gain of Sodium_binding at I191 (Pr = 0.32 | P = 1.6e-03)
Pygocentrus_nattereri_gart	P192S	# |
Pygocentrus_nattereri_gart	P192S	# |---->Altered PTM_site (Pr = 0.13)
Pygocentrus_nattereri_gart	R207S	0.151	Gain of Sodium_binding at G211 (Pr = 0.29 | P = 3.3e-03); Altered PPI_residue (Pr = 0.29 | P = 0.03); Gain of Relative_solvent_accessibility (Pr = 0.29 | P = 0.01); Altered PPI_hotspot (Pr = 0.24 | P = 0.04); Loss of ADP-ribosylation at R207 (Pr = 0.21 | P = 0.03); Gain of Potassium_binding at A212 (Pr = 0.15 | P = 0.02); Altered Cytoplasmic_loop (Pr = 0.11 | P = 0.03)	Altered Motifs (ELME000240:The USP7 NTD domain binding motif variant based on the EBV EBNA1 interaction.)	Predicted conservation scores
Pygocentrus_nattereri_gart	R207S	# Altered Effect (Pr = 0.29)
Pygocentrus_nattereri_gart	R207S	# |---->Altered Motifs (ELME000240)
Pygocentrus_nattereri_gart	R207S	# |---->Altered Structure_and_dynamics (Pr = 0.29)-------------------------------------------------------|
Pygocentrus_nattereri_gart	R207S	# | |---->Gain of Relative_solvent_accessibility (Pr = 0.29 | P = 0.01) |
Pygocentrus_nattereri_gart	R207S	# | |---->Altered Secondary_structure (Pr = 0.26) |
Pygocentrus_nattereri_gart	R207S	# | | |
Pygocentrus_nattereri_gart	R207S	# | |---->Altered Stability_and_conformational_flexibility (Pr = 0.17) |
Pygocentrus_nattereri_gart	R207S	# | | |---->Altered Conformational_flexibility (Pr = 0.17) |
Pygocentrus_nattereri_gart	R207S	# | | |
Pygocentrus_nattereri_gart	R207S	# | |---->Altered Special_structural_signatures (Pr = 0.11) |
Pygocentrus_nattereri_gart	R207S	# | |---->Altered Signal_peptide (Pr = 0.00) |
Pygocentrus_nattereri_gart	R207S	# | | |
Pygocentrus_nattereri_gart	R207S	# | |---->Altered Transmembrane_protein (Pr = 0.11) |
Pygocentrus_nattereri_gart	R207S	# | |---->Altered Non-cytoplasmic_loop (Pr = 0.11 | P = 0.03) |
Pygocentrus_nattereri_gart	R207S	# | |
Pygocentrus_nattereri_gart	R207S	# |---->Altered Functional_residue (Pr = 0.29) |
Pygocentrus_nattereri_gart	R207S	# |---->Altered Macromolecular_binding (Pr = 0.29) |
Pygocentrus_nattereri_gart	R207S	# | |---->Altered Protein_binding (Pr = 0.29) |
Pygocentrus_nattereri_gart	R207S	# | |---->Altered Disordered_interface (Pr = 0.07) |
Pygocentrus_nattereri_gart	R207S	# | | |
Pygocentrus_nattereri_gart	R207S	# | |---->Altered Ordered_interface (Pr = 0.29) |
Pygocentrus_nattereri_gart	R207S	# | |---->Altered PPI_residue (Pr = 0.29 | P = 0.03) |
Pygocentrus_nattereri_gart	R207S	# | |---->Altered PPI_hotspot (Pr = 0.24 | P = 0.04) |
Pygocentrus_nattereri_gart	R207S	# | |
Pygocentrus_nattereri_gart	R207S	# |---->Altered Metal_binding (Pr = 0.29)<---------------------------------------------------------|
Pygocentrus_nattereri_gart	R207S	# | |---->Gain of Potassium_binding at A212 (Pr = 0.15 | P = 0.02)
Pygocentrus_nattereri_gart	R207S	# | |---->Gain of Sodium_binding at G211 (Pr = 0.29 | P = 3.3e-03)
Pygocentrus_nattereri_gart	R207S	# |
Pygocentrus_nattereri_gart	R207S	# |---->Altered PTM_site (Pr = 0.21)
Pygocentrus_nattereri_gart	R207S	# |---->Loss of ADP-ribosylation at R207 (Pr = 0.21 | P = 0.03)
Pygocentrus_nattereri_gart	D237E	0.138	Loss of Zinc_binding at E238 (Pr = 0.34 | P = 9.7e-03); Loss of Relative_solvent_accessibility (Pr = 0.27 | P = 0.02); Loss of Potassium_binding at D235 (Pr = 0.21 | P = 6.4e-03); Loss of Methylation at K236 (Pr = 0.13 | P = 0.02)	Altered Motifs (None)	Predicted conservation scores
Pygocentrus_nattereri_gart	D237E	# Altered Effect (Pr = 0.34)
Pygocentrus_nattereri_gart	D237E	# |---->Altered Motifs (None)
Pygocentrus_nattereri_gart	D237E	# |---->Altered Structure_and_dynamics (Pr = 0.34)-------------------------------------------------------|
Pygocentrus_nattereri_gart	D237E	# | |---->Loss of Relative_solvent_accessibility (Pr = 0.27 | P = 0.02) |
Pygocentrus_nattereri_gart	D237E	# | |---->Altered Secondary_structure (Pr = 0.23) |
Pygocentrus_nattereri_gart	D237E	# | | |
Pygocentrus_nattereri_gart	D237E	# | |---->Altered Stability_and_conformational_flexibility (Pr = 0.22) |
Pygocentrus_nattereri_gart	D237E	# | | |---->Altered Conformational_flexibility (Pr = 0.22) |
Pygocentrus_nattereri_gart	D237E	# | | |
Pygocentrus_nattereri_gart	D237E	# | |---->Altered Special_structural_signatures (Pr = 0.10) |
Pygocentrus_nattereri_gart	D237E	# | |---->Altered Signal_peptide (Pr = 0.00) |
Pygocentrus_nattereri_gart	D237E	# | | |
Pygocentrus_nattereri_gart	D237E	# | |---->Altered Transmembrane_protein (Pr = 0.10) |
Pygocentrus_nattereri_gart	D237E	# | |
Pygocentrus_nattereri_gart	D237E	# |---->Altered Functional_residue (Pr = 0.34) |
Pygocentrus_nattereri_gart	D237E	# |---->Altered Macromolecular_binding (Pr = 0.27) |
Pygocentrus_nattereri_gart	D237E	# | |---->Altered Protein_binding (Pr = 0.27) |
Pygocentrus_nattereri_gart	D237E	# | |---->Altered Disordered_interface (Pr = 0.04) |
Pygocentrus_nattereri_gart	D237E	# | | |
Pygocentrus_nattereri_gart	D237E	# | |---->Altered Ordered_interface (Pr = 0.27) |
Pygocentrus_nattereri_gart	D237E	# | |
Pygocentrus_nattereri_gart	D237E	# |---->Altered Metal_binding (Pr = 0.34)<---------------------------------------------------------|
Pygocentrus_nattereri_gart	D237E	# | |---->Loss of Potassium_binding at D235 (Pr = 0.21 | P = 6.4e-03)
Pygocentrus_nattereri_gart	D237E	# | |---->Loss of Zinc_binding at E238 (Pr = 0.34 | P = 9.7e-03)
Pygocentrus_nattereri_gart	D237E	# |
Pygocentrus_nattereri_gart	D237E	# |---->Altered PTM_site (Pr = 0.17)
Pygocentrus_nattereri_gart	D237E	# |---->Loss of Methylation at K236 (Pr = 0.13 | P = 0.02)
Pygocentrus_nattereri_gart	T254A	0.131	Loss of Relative_solvent_accessibility (Pr = 0.31 | P = 6.6e-03); Loss of Potassium_binding at A251 (Pr = 0.19 | P = 9.2e-03); Loss of Sodium_binding at A251 (Pr = 0.19 | P = 0.04); Altered Cytoplasmic_loop (Pr = 0.15 | P = 0.01)	Altered Motifs (ELME000053:GSK3 phosphorylation recognition site; ELME000220:Phosphothreonine motif binding a subset of FHA domains that have a preference for an acidic amino acid at the pT+3 position.; PS00006:Casein kinase II phosphorylation site)	Predicted conservation scores
Pygocentrus_nattereri_gart	T254A	# Altered Effect (Pr = 0.31)
Pygocentrus_nattereri_gart	T254A	# |---->Altered Motifs (ELME000053|ELME000220|PS00006)
Pygocentrus_nattereri_gart	T254A	# |---->Altered Structure_and_dynamics (Pr = 0.31)----------------------------------------------------------|
Pygocentrus_nattereri_gart	T254A	# | |---->Loss of Relative_solvent_accessibility (Pr = 0.31 | P = 6.6e-03) |
Pygocentrus_nattereri_gart	T254A	# | |---->Altered Secondary_structure (Pr = 0.26) |
Pygocentrus_nattereri_gart	T254A	# | | |
Pygocentrus_nattereri_gart	T254A	# | |---->Altered Stability_and_conformational_flexibility (Pr = 0.16) |
Pygocentrus_nattereri_gart	T254A	# | | |---->Altered Conformational_flexibility (Pr = 0.16) |
Pygocentrus_nattereri_gart	T254A	# | | |
Pygocentrus_nattereri_gart	T254A	# | |---->Altered Special_structural_signatures (Pr = 0.15) |
Pygocentrus_nattereri_gart	T254A	# | |---->Altered Signal_peptide (Pr = 0.00) |
Pygocentrus_nattereri_gart	T254A	# | | |
Pygocentrus_nattereri_gart	T254A	# | |---->Altered Transmembrane_protein (Pr = 0.15) |
Pygocentrus_nattereri_gart	T254A	# | |---->Altered Non-cytoplasmic_loop (Pr = 0.15 | P = 0.01) |
Pygocentrus_nattereri_gart	T254A	# | |
Pygocentrus_nattereri_gart	T254A	# |---->Altered Functional_residue (Pr = 0.22) |
Pygocentrus_nattereri_gart	T254A	# |---->Altered Macromolecular_binding (Pr = 0.22) |
Pygocentrus_nattereri_gart	T254A	# | |---->Altered Protein_binding (Pr = 0.22) |
Pygocentrus_nattereri_gart	T254A	# | |---->Altered Disordered_interface (Pr = 0.11) |
Pygocentrus_nattereri_gart	T254A	# | | |
Pygocentrus_nattereri_gart	T254A	# | |---->Altered Ordered_interface (Pr = 0.22) |
Pygocentrus_nattereri_gart	T254A	# | |
Pygocentrus_nattereri_gart	T254A	# |---->Altered Metal_binding (Pr = 0.19)<------------------------------------------------------------|
Pygocentrus_nattereri_gart	T254A	# | |---->Loss of Potassium_binding at A251 (Pr = 0.19 | P = 9.2e-03)
Pygocentrus_nattereri_gart	T254A	# | |---->Loss of Sodium_binding at A251 (Pr = 0.19 | P = 0.04)
Pygocentrus_nattereri_gart	T254A	# |
Pygocentrus_nattereri_gart	T254A	# |---->Altered PTM_site (Pr = 0.14)
Pygocentrus_nattereri_gart	Q298K	0.551	Gain of B-factor (Pr = 0.26 | P = 0.02); Loss of Sodium_binding at D297 (Pr = 0.26 | P = 0.01); Loss of Zinc_binding at D297 (Pr = 0.25 | P = 0.03); Gain of Ubiquitylation at Q298 (Pr = 0.23 | P = 2.7e-03); Loss of Catalytic_site at D297 (Pr = 0.22 | P = 8.5e-03); Loss of Potassium_binding at D297 (Pr = 0.22 | P = 5.1e-03); Gain of Acetylation at Q298 (Pr = 0.21 | P = 0.03); Gain of Allosteric_site at T302 (Pr = 0.21 | P = 0.03); Loss of Manganese_binding at D297 (Pr = 0.14 | P = 0.04); Altered Cytoplasmic_loop (Pr = 0.10 | P = 0.04)	Altered Motifs (None)	Predicted conservation scores
Pygocentrus_nattereri_gart	Q298K	# Altered Effect (Pr = 0.26)
Pygocentrus_nattereri_gart	Q298K	# |---->Altered Motifs (None)
Pygocentrus_nattereri_gart	Q298K	# |---->Altered Structure_and_dynamics (Pr = 0.26)-------------------------------------------------------|
Pygocentrus_nattereri_gart	Q298K	# | |---->Altered Secondary_structure (Pr = 0.25) |
Pygocentrus_nattereri_gart	Q298K	# | | |
Pygocentrus_nattereri_gart	Q298K	# | |---->Altered Stability_and_conformational_flexibility (Pr = 0.26) |
Pygocentrus_nattereri_gart	Q298K	# | | |---->Altered Conformational_flexibility (Pr = 0.26) |
Pygocentrus_nattereri_gart	Q298K	# | | |---->Gain of B-factor (Pr = 0.26 | P = 0.02) |
Pygocentrus_nattereri_gart	Q298K	# | | |
Pygocentrus_nattereri_gart	Q298K	# | |---->Altered Special_structural_signatures (Pr = 0.10) |
Pygocentrus_nattereri_gart	Q298K	# | |---->Altered Signal_peptide (Pr = 0.00) |
Pygocentrus_nattereri_gart	Q298K	# | | |
Pygocentrus_nattereri_gart	Q298K	# | |---->Altered Transmembrane_protein (Pr = 0.10) |
Pygocentrus_nattereri_gart	Q298K	# | |---->Altered Non-cytoplasmic_loop (Pr = 0.10 | P = 0.04) |
Pygocentrus_nattereri_gart	Q298K	# | |
Pygocentrus_nattereri_gart	Q298K	# |---->Altered Functional_residue (Pr = 0.26) |
Pygocentrus_nattereri_gart	Q298K	# |---->Loss of Catalytic_site at D297 (Pr = 0.22 | P = 8.5e-03) |
Pygocentrus_nattereri_gart	Q298K	# |---->Gain of Allosteric_site at T302 (Pr = 0.21 | P = 0.03)<------------------------------------|
Pygocentrus_nattereri_gart	Q298K	# |---->Altered Macromolecular_binding (Pr = 0.24) |
Pygocentrus_nattereri_gart	Q298K	# | |---->Altered Protein_binding (Pr = 0.24) |
Pygocentrus_nattereri_gart	Q298K	# | |---->Altered Disordered_interface (Pr = 0.16) |
Pygocentrus_nattereri_gart	Q298K	# | | |
Pygocentrus_nattereri_gart	Q298K	# | |---->Altered Ordered_interface (Pr = 0.24) |
Pygocentrus_nattereri_gart	Q298K	# | |
Pygocentrus_nattereri_gart	Q298K	# |---->Altered Metal_binding (Pr = 0.26)<---------------------------------------------------------|
Pygocentrus_nattereri_gart	Q298K	# | |---->Loss of Manganese_binding at D297 (Pr = 0.14 | P = 0.04)
Pygocentrus_nattereri_gart	Q298K	# | |---->Loss of Potassium_binding at D297 (Pr = 0.22 | P = 5.1e-03)
Pygocentrus_nattereri_gart	Q298K	# | |---->Loss of Sodium_binding at D297 (Pr = 0.26 | P = 0.01)
Pygocentrus_nattereri_gart	Q298K	# | |---->Loss of Zinc_binding at D297 (Pr = 0.25 | P = 0.03)
Pygocentrus_nattereri_gart	Q298K	# |
Pygocentrus_nattereri_gart	Q298K	# |---->Altered PTM_site (Pr = 0.23)
Pygocentrus_nattereri_gart	Q298K	# |---->Gain of Acetylation at Q298 (Pr = 0.21 | P = 0.03)
Pygocentrus_nattereri_gart	Q298K	# |---->Gain of Ubiquitylation at Q298 (Pr = 0.23 | P = 2.7e-03)
Pygocentrus_nattereri_gart	E316G	0.366	Altered PPI_residue (Pr = 0.31 | P = 0.02); Loss of Relative_solvent_accessibility (Pr = 0.27 | P = 0.02)	Altered Motifs (ELME000085:Glycosaminoglycan attachment site; ELME000239:The USP7 NTD domain binding motif variant based on the MDM2 and P53 interactions.)	Predicted conservation scores
Pygocentrus_nattereri_gart	E316G	# Altered Effect (Pr = 0.31)
Pygocentrus_nattereri_gart	E316G	# |---->Altered Motifs (ELME000085|ELME000239)
Pygocentrus_nattereri_gart	E316G	# |---->Altered Structure_and_dynamics (Pr = 0.27)-------------------------------------------------------|
Pygocentrus_nattereri_gart	E316G	# | |---->Loss of Relative_solvent_accessibility (Pr = 0.27 | P = 0.02) |
Pygocentrus_nattereri_gart	E316G	# | |---->Altered Secondary_structure (Pr = 0.20) |
Pygocentrus_nattereri_gart	E316G	# | | |
Pygocentrus_nattereri_gart	E316G	# | |---->Altered Stability_and_conformational_flexibility (Pr = 0.22) |
Pygocentrus_nattereri_gart	E316G	# | | |---->Altered Conformational_flexibility (Pr = 0.22) |
Pygocentrus_nattereri_gart	E316G	# | | |
Pygocentrus_nattereri_gart	E316G	# | |---->Altered Special_structural_signatures (Pr = 0.07) |
Pygocentrus_nattereri_gart	E316G	# | |---->Altered Signal_peptide (Pr = 0.00) |
Pygocentrus_nattereri_gart	E316G	# | | |
Pygocentrus_nattereri_gart	E316G	# | |---->Altered Transmembrane_protein (Pr = 0.07) |
Pygocentrus_nattereri_gart	E316G	# | |
Pygocentrus_nattereri_gart	E316G	# |---->Altered Functional_residue (Pr = 0.31) |
Pygocentrus_nattereri_gart	E316G	# |---->Altered Macromolecular_binding (Pr = 0.31) |
Pygocentrus_nattereri_gart	E316G	# | |---->Altered Protein_binding (Pr = 0.31) |
Pygocentrus_nattereri_gart	E316G	# | |---->Altered Disordered_interface (Pr = 0.11) |
Pygocentrus_nattereri_gart	E316G	# | | |
Pygocentrus_nattereri_gart	E316G	# | |---->Altered Ordered_interface (Pr = 0.31) |
Pygocentrus_nattereri_gart	E316G	# | |---->Altered PPI_residue (Pr = 0.31 | P = 0.02) |
Pygocentrus_nattereri_gart	E316G	# | |
Pygocentrus_nattereri_gart	E316G	# |---->Altered Metal_binding (Pr = 0.08)<---------------------------------------------------------|
Pygocentrus_nattereri_gart	E316G	# |
Pygocentrus_nattereri_gart	E316G	# |---->Altered PTM_site (Pr = 0.11)
Pygocentrus_nattereri_gart	D396E	0.146	Loss of Relative_solvent_accessibility (Pr = 0.25 | P = 0.03)	Altered Motifs (ELME000173:Consensus derived from reported natural interactors which do not match the Mode 1 and Mode 2 ligands.)	Predicted conservation scores
Pygocentrus_nattereri_gart	D396E	# Altered Effect (Pr = 0.25)
Pygocentrus_nattereri_gart	D396E	# |---->Altered Motifs (ELME000173)
Pygocentrus_nattereri_gart	D396E	# |---->Altered Structure_and_dynamics (Pr = 0.25)-------------------------------------------------------|
Pygocentrus_nattereri_gart	D396E	# | |---->Loss of Relative_solvent_accessibility (Pr = 0.25 | P = 0.03) |
Pygocentrus_nattereri_gart	D396E	# | |---->Altered Secondary_structure (Pr = 0.25) |
Pygocentrus_nattereri_gart	D396E	# | | |
Pygocentrus_nattereri_gart	D396E	# | |---->Altered Stability_and_conformational_flexibility (Pr = 0.19) |
Pygocentrus_nattereri_gart	D396E	# | | |---->Altered Conformational_flexibility (Pr = 0.19) |
Pygocentrus_nattereri_gart	D396E	# | | |
Pygocentrus_nattereri_gart	D396E	# | |---->Altered Special_structural_signatures (Pr = 0.07) |
Pygocentrus_nattereri_gart	D396E	# | |---->Altered Signal_peptide (Pr = 0.00) |
Pygocentrus_nattereri_gart	D396E	# | | |
Pygocentrus_nattereri_gart	D396E	# | |---->Altered Transmembrane_protein (Pr = 0.07) |
Pygocentrus_nattereri_gart	D396E	# | |
Pygocentrus_nattereri_gart	D396E	# |---->Altered Functional_residue (Pr = 0.16) |
Pygocentrus_nattereri_gart	D396E	# |---->Altered Macromolecular_binding (Pr = 0.16) |
Pygocentrus_nattereri_gart	D396E	# | |---->Altered Protein_binding (Pr = 0.16) |
Pygocentrus_nattereri_gart	D396E	# | |---->Altered Disordered_interface (Pr = 0.04) |
Pygocentrus_nattereri_gart	D396E	# | | |
Pygocentrus_nattereri_gart	D396E	# | |---->Altered Ordered_interface (Pr = 0.16) |
Pygocentrus_nattereri_gart	D396E	# | |
Pygocentrus_nattereri_gart	D396E	# |---->Altered Metal_binding (Pr = 0.06)<---------------------------------------------------------|
Pygocentrus_nattereri_gart	D396E	# |
Pygocentrus_nattereri_gart	D396E	# |---->Altered PTM_site (Pr = 0.12)
Pygocentrus_nattereri_gart	L399V	0.060		Altered Motifs (None)	Predicted conservation scores
Pygocentrus_nattereri_gart	L399V	# Altered Effect (Pr = 0.26)
Pygocentrus_nattereri_gart	L399V	# |---->Altered Motifs (None)
Pygocentrus_nattereri_gart	L399V	# |---->Altered Structure_and_dynamics (Pr = 0.26)-------------------------------------------------------|
Pygocentrus_nattereri_gart	L399V	# | |---->Altered Secondary_structure (Pr = 0.26) |
Pygocentrus_nattereri_gart	L399V	# | | |
Pygocentrus_nattereri_gart	L399V	# | |---->Altered Stability_and_conformational_flexibility (Pr = 0.19) |
Pygocentrus_nattereri_gart	L399V	# | | |---->Altered Conformational_flexibility (Pr = 0.19) |
Pygocentrus_nattereri_gart	L399V	# | | |
Pygocentrus_nattereri_gart	L399V	# | |---->Altered Special_structural_signatures (Pr = 0.06) |
Pygocentrus_nattereri_gart	L399V	# | |---->Altered Signal_peptide (Pr = 0.00) |
Pygocentrus_nattereri_gart	L399V	# | | |
Pygocentrus_nattereri_gart	L399V	# | |---->Altered Transmembrane_protein (Pr = 0.06) |
Pygocentrus_nattereri_gart	L399V	# | |
Pygocentrus_nattereri_gart	L399V	# |---->Altered Functional_residue (Pr = 0.17) |
Pygocentrus_nattereri_gart	L399V	# |---->Altered Macromolecular_binding (Pr = 0.17) |
Pygocentrus_nattereri_gart	L399V	# | |---->Altered Protein_binding (Pr = 0.17) |
Pygocentrus_nattereri_gart	L399V	# | |---->Altered Disordered_interface (Pr = 0.04) |
Pygocentrus_nattereri_gart	L399V	# | | |
Pygocentrus_nattereri_gart	L399V	# | |---->Altered Ordered_interface (Pr = 0.17) |
Pygocentrus_nattereri_gart	L399V	# | |
Pygocentrus_nattereri_gart	L399V	# |---->Altered Metal_binding (Pr = 0.14)<---------------------------------------------------------|
Pygocentrus_nattereri_gart	L399V	# |
Pygocentrus_nattereri_gart	L399V	# |---->Altered PTM_site (Pr = 0.03)
Pygocentrus_nattereri_gart	D403N	0.135	Loss of Potassium_binding at A405 (Pr = 0.10 | P = 0.05)	Altered Motifs (ELME000053:GSK3 phosphorylation recognition site; ELME000085:Glycosaminoglycan attachment site; ELME000147:Site phosphorylated by the Polo-like kinase.; ELME000336:NEK2 phosphorylation motif with preferred Phe - Leu or Met in the -3 position to compensate for less favorable residues in the +1 and +2 position.)	Predicted conservation scores
Pygocentrus_nattereri_gart	D403N	# Altered Effect (Pr = 0.26)
Pygocentrus_nattereri_gart	D403N	# |---->Altered Motifs (ELME000053|ELME000085|ELME000147|ELME000336)
Pygocentrus_nattereri_gart	D403N	# |---->Altered Structure_and_dynamics (Pr = 0.26)-------------------------------------------------------|
Pygocentrus_nattereri_gart	D403N	# | |---->Altered Secondary_structure (Pr = 0.26) |
Pygocentrus_nattereri_gart	D403N	# | | |
Pygocentrus_nattereri_gart	D403N	# | |---->Altered Stability_and_conformational_flexibility (Pr = 0.16) |
Pygocentrus_nattereri_gart	D403N	# | | |---->Altered Conformational_flexibility (Pr = 0.16) |
Pygocentrus_nattereri_gart	D403N	# | | |
Pygocentrus_nattereri_gart	D403N	# | |---->Altered Special_structural_signatures (Pr = 0.06) |
Pygocentrus_nattereri_gart	D403N	# | |---->Altered Signal_peptide (Pr = 0.00) |
Pygocentrus_nattereri_gart	D403N	# | | |
Pygocentrus_nattereri_gart	D403N	# | |---->Altered Transmembrane_protein (Pr = 0.06) |
Pygocentrus_nattereri_gart	D403N	# | |
Pygocentrus_nattereri_gart	D403N	# |---->Altered Functional_residue (Pr = 0.16) |
Pygocentrus_nattereri_gart	D403N	# |---->Altered Macromolecular_binding (Pr = 0.16) |
Pygocentrus_nattereri_gart	D403N	# | |---->Altered Protein_binding (Pr = 0.16) |
Pygocentrus_nattereri_gart	D403N	# | |---->Altered Disordered_interface (Pr = 0.04) |
Pygocentrus_nattereri_gart	D403N	# | | |
Pygocentrus_nattereri_gart	D403N	# | |---->Altered Ordered_interface (Pr = 0.16) |
Pygocentrus_nattereri_gart	D403N	# | |
Pygocentrus_nattereri_gart	D403N	# |---->Altered Metal_binding (Pr = 0.15)<---------------------------------------------------------|
Pygocentrus_nattereri_gart	D403N	# | |---->Loss of Potassium_binding at A405 (Pr = 0.10 | P = 0.05)
Pygocentrus_nattereri_gart	D403N	# |
Pygocentrus_nattereri_gart	D403N	# |---->Altered PTM_site (Pr = 0.03)
Pygocentrus_nattereri_gart	E448D	0.215	Gain of Relative_solvent_accessibility (Pr = 0.32 | P = 4.3e-03); Gain of B-factor (Pr = 0.24 | P = 0.04); Altered Cytoplasmic_loop (Pr = 0.20 | P = 5.5e-03); Gain of Ubiquitylation at K447 (Pr = 0.19 | P = 0.01); Loss of Methylation at K447 (Pr = 0.18 | P = 9.5e-03); Gain of Potassium_binding at E448 (Pr = 0.12 | P = 0.03)	Altered Motifs (ELME000313:The WH2 motif is of variable length (16-19 amino acids) binding to the hydrophobic cleft formed by actin's subdomains 1 and 3. At the N-terminus it forms an alpha-helix followed by a flexible loop stabilised upon actin binding.)	Predicted conservation scores
Pygocentrus_nattereri_gart	E448D	# Altered Effect (Pr = 0.32)
Pygocentrus_nattereri_gart	E448D	# |---->Altered Motifs (ELME000313)
Pygocentrus_nattereri_gart	E448D	# |---->Altered Structure_and_dynamics (Pr = 0.32)----------------------------------------------------------|
Pygocentrus_nattereri_gart	E448D	# | |---->Gain of Relative_solvent_accessibility (Pr = 0.32 | P = 4.3e-03) |
Pygocentrus_nattereri_gart	E448D	# | |---->Altered Secondary_structure (Pr = 0.25) |
Pygocentrus_nattereri_gart	E448D	# | | |
Pygocentrus_nattereri_gart	E448D	# | |---->Altered Stability_and_conformational_flexibility (Pr = 0.25) |
Pygocentrus_nattereri_gart	E448D	# | | |---->Altered Conformational_flexibility (Pr = 0.25) |
Pygocentrus_nattereri_gart	E448D	# | | |---->Gain of B-factor (Pr = 0.24 | P = 0.04) |
Pygocentrus_nattereri_gart	E448D	# | | |
Pygocentrus_nattereri_gart	E448D	# | |---->Altered Special_structural_signatures (Pr = 0.20) |
Pygocentrus_nattereri_gart	E448D	# | |---->Altered Signal_peptide (Pr = 0.00) |
Pygocentrus_nattereri_gart	E448D	# | | |
Pygocentrus_nattereri_gart	E448D	# | |---->Altered Transmembrane_protein (Pr = 0.20) |
Pygocentrus_nattereri_gart	E448D	# | |---->Altered Non-cytoplasmic_loop (Pr = 0.20 | P = 5.5e-03) |
Pygocentrus_nattereri_gart	E448D	# | |
Pygocentrus_nattereri_gart	E448D	# |---->Altered Functional_residue (Pr = 0.23) |
Pygocentrus_nattereri_gart	E448D	# |---->Altered Macromolecular_binding (Pr = 0.23) |
Pygocentrus_nattereri_gart	E448D	# | |---->Altered Protein_binding (Pr = 0.23) |
Pygocentrus_nattereri_gart	E448D	# | |---->Altered Disordered_interface (Pr = 0.04) |
Pygocentrus_nattereri_gart	E448D	# | | |
Pygocentrus_nattereri_gart	E448D	# | |---->Altered Ordered_interface (Pr = 0.23) |
Pygocentrus_nattereri_gart	E448D	# | |
Pygocentrus_nattereri_gart	E448D	# |---->Altered Metal_binding (Pr = 0.18)<------------------------------------------------------------|
Pygocentrus_nattereri_gart	E448D	# | |---->Gain of Potassium_binding at E448 (Pr = 0.12 | P = 0.03)
Pygocentrus_nattereri_gart	E448D	# |
Pygocentrus_nattereri_gart	E448D	# |---->Altered PTM_site (Pr = 0.19)
Pygocentrus_nattereri_gart	E448D	# |---->Loss of Methylation at K447 (Pr = 0.18 | P = 9.5e-03)
Pygocentrus_nattereri_gart	E448D	# |---->Gain of Ubiquitylation at K447 (Pr = 0.19 | P = 0.01)
Pygocentrus_nattereri_gart	D527E	0.194	Gain of Relative_solvent_accessibility (Pr = 0.25 | P = 0.03); Loss of Acetylation at K530 (Pr = 0.25 | P = 0.01); Loss of Ubiquitylation at K524 (Pr = 0.20 | P = 7.9e-03); Loss of Methylation at K530 (Pr = 0.11 | P = 0.04)	Altered Motifs (None)	Predicted conservation scores
Pygocentrus_nattereri_gart	D527E	# Altered Effect (Pr = 0.27)
Pygocentrus_nattereri_gart	D527E	# |---->Altered Motifs (None)
Pygocentrus_nattereri_gart	D527E	# |---->Altered Structure_and_dynamics (Pr = 0.26)-------------------------------------------------------|
Pygocentrus_nattereri_gart	D527E	# | |---->Gain of Relative_solvent_accessibility (Pr = 0.25 | P = 0.03) |
Pygocentrus_nattereri_gart	D527E	# | |---->Altered Secondary_structure (Pr = 0.26) |
Pygocentrus_nattereri_gart	D527E	# | | |
Pygocentrus_nattereri_gart	D527E	# | |---->Altered Stability_and_conformational_flexibility (Pr = 0.14) |
Pygocentrus_nattereri_gart	D527E	# | | |---->Altered Conformational_flexibility (Pr = 0.14) |
Pygocentrus_nattereri_gart	D527E	# | | |
Pygocentrus_nattereri_gart	D527E	# | |---->Altered Special_structural_signatures (Pr = 0.09) |
Pygocentrus_nattereri_gart	D527E	# | |---->Altered Signal_peptide (Pr = 0.00) |
Pygocentrus_nattereri_gart	D527E	# | | |
Pygocentrus_nattereri_gart	D527E	# | |---->Altered Transmembrane_protein (Pr = 0.09) |
Pygocentrus_nattereri_gart	D527E	# | |
Pygocentrus_nattereri_gart	D527E	# |---->Altered Functional_residue (Pr = 0.27) |
Pygocentrus_nattereri_gart	D527E	# |---->Altered Macromolecular_binding (Pr = 0.27) |
Pygocentrus_nattereri_gart	D527E	# | |---->Altered Protein_binding (Pr = 0.27) |
Pygocentrus_nattereri_gart	D527E	# | |---->Altered Disordered_interface (Pr = 0.25) |
Pygocentrus_nattereri_gart	D527E	# | | |
Pygocentrus_nattereri_gart	D527E	# | |---->Altered Ordered_interface (Pr = 0.27) |
Pygocentrus_nattereri_gart	D527E	# | |
Pygocentrus_nattereri_gart	D527E	# |---->Altered Metal_binding (Pr = 0.14)<---------------------------------------------------------|
Pygocentrus_nattereri_gart	D527E	# |
Pygocentrus_nattereri_gart	D527E	# |---->Altered PTM_site (Pr = 0.25)
Pygocentrus_nattereri_gart	D527E	# |---->Loss of Acetylation at K530 (Pr = 0.25 | P = 0.01)
Pygocentrus_nattereri_gart	D527E	# |---->Loss of Methylation at K530 (Pr = 0.11 | P = 0.04)
Pygocentrus_nattereri_gart	D527E	# |---->Loss of Ubiquitylation at K524 (Pr = 0.20 | P = 7.9e-03)
Pygocentrus_nattereri_gart	S539T	0.393	Gain of Allosteric_site at R538 (Pr = 0.21 | P = 0.03); Altered Cytoplasmic_loop (Pr = 0.15 | P = 0.02); Loss of GPI-anchor_amidation at N542 (Pr = 0.02 | P = 0.02)	Altered Motifs (ELME000085:Glycosaminoglycan attachment site; ELME000173:Consensus derived from reported natural interactors which do not match the Mode 1 and Mode 2 ligands.)	Predicted conservation scores
Pygocentrus_nattereri_gart	S539T	# Altered Effect (Pr = 0.25)
Pygocentrus_nattereri_gart	S539T	# |---->Altered Motifs (ELME000085|ELME000173)
Pygocentrus_nattereri_gart	S539T	# |---->Altered Structure_and_dynamics (Pr = 0.25)-------------------------------------------------------|
Pygocentrus_nattereri_gart	S539T	# | |---->Altered Secondary_structure (Pr = 0.25) |
Pygocentrus_nattereri_gart	S539T	# | | |
Pygocentrus_nattereri_gart	S539T	# | |---->Altered Stability_and_conformational_flexibility (Pr = 0.19) |
Pygocentrus_nattereri_gart	S539T	# | | |---->Altered Conformational_flexibility (Pr = 0.19) |
Pygocentrus_nattereri_gart	S539T	# | | |
Pygocentrus_nattereri_gart	S539T	# | |---->Altered Special_structural_signatures (Pr = 0.15) |
Pygocentrus_nattereri_gart	S539T	# | |---->Altered Signal_peptide (Pr = 0.00) |
Pygocentrus_nattereri_gart	S539T	# | | |
Pygocentrus_nattereri_gart	S539T	# | |---->Altered Transmembrane_protein (Pr = 0.15) |
Pygocentrus_nattereri_gart	S539T	# | |---->Altered Non-cytoplasmic_loop (Pr = 0.15 | P = 0.02) |
Pygocentrus_nattereri_gart	S539T	# | |
Pygocentrus_nattereri_gart	S539T	# |---->Altered Functional_residue (Pr = 0.21) |
Pygocentrus_nattereri_gart	S539T	# |---->Gain of Allosteric_site at R538 (Pr = 0.21 | P = 0.03)<------------------------------------|
Pygocentrus_nattereri_gart	S539T	# |---->Altered Macromolecular_binding (Pr = 0.17) |
Pygocentrus_nattereri_gart	S539T	# | |---->Altered Protein_binding (Pr = 0.17) |
Pygocentrus_nattereri_gart	S539T	# | |---->Altered Disordered_interface (Pr = 0.08) |
Pygocentrus_nattereri_gart	S539T	# | | |
Pygocentrus_nattereri_gart	S539T	# | |---->Altered Ordered_interface (Pr = 0.17) |
Pygocentrus_nattereri_gart	S539T	# | |
Pygocentrus_nattereri_gart	S539T	# |---->Altered Metal_binding (Pr = 0.08)<---------------------------------------------------------|
Pygocentrus_nattereri_gart	S539T	# |
Pygocentrus_nattereri_gart	S539T	# |---->Altered PTM_site (Pr = 0.17)
Pygocentrus_nattereri_gart	S539T	# |---->Loss of GPI-anchor_amidation at N542 (Pr = 0.02 | P = 0.02)
Pygocentrus_nattereri_gart	S566A	0.448	Altered PPI_residue (Pr = 0.34 | P = 7.1e-03); Loss of Sodium_binding at D561 (Pr = 0.31 | P = 2.7e-03); Loss of Catalytic_site at D569 (Pr = 0.17 | P = 0.02); Loss of Potassium_binding at T568 (Pr = 0.12 | P = 0.03)	Altered Motifs (ELME000052:Phosphothreonine motif binding a subset of FHA domains that show a preference for a large aliphatic amino acid at the pT+3 position.; ELME000085:Glycosaminoglycan attachment site; ELME000321:Caspase3 and Caspase7 cleavage site; ELME000333:Motif that mediates binding to SUMO proteins non-covalently.; PS00006:Casein kinase II phosphorylation site)	Predicted conservation scores
Pygocentrus_nattereri_gart	S566A	# Altered Effect (Pr = 0.34)
Pygocentrus_nattereri_gart	S566A	# |---->Altered Motifs (ELME000052|ELME000085|ELME000321|ELME000333|PS00006)
Pygocentrus_nattereri_gart	S566A	# |---->Altered Structure_and_dynamics (Pr = 0.31)-------------------------------------------------------|
Pygocentrus_nattereri_gart	S566A	# | |---->Altered Secondary_structure (Pr = 0.23) |
Pygocentrus_nattereri_gart	S566A	# | | |
Pygocentrus_nattereri_gart	S566A	# | |---->Altered Stability_and_conformational_flexibility (Pr = 0.19) |
Pygocentrus_nattereri_gart	S566A	# | | |---->Altered Conformational_flexibility (Pr = 0.19) |
Pygocentrus_nattereri_gart	S566A	# | | |
Pygocentrus_nattereri_gart	S566A	# | |---->Altered Special_structural_signatures (Pr = 0.09) |
Pygocentrus_nattereri_gart	S566A	# | |---->Altered Signal_peptide (Pr = 0.00) |
Pygocentrus_nattereri_gart	S566A	# | | |
Pygocentrus_nattereri_gart	S566A	# | |---->Altered Transmembrane_protein (Pr = 0.09) |
Pygocentrus_nattereri_gart	S566A	# | |
Pygocentrus_nattereri_gart	S566A	# |---->Altered Functional_residue (Pr = 0.34) |
Pygocentrus_nattereri_gart	S566A	# |---->Loss of Catalytic_site at D569 (Pr = 0.17 | P = 0.02) |
Pygocentrus_nattereri_gart	S566A	# |---->Altered Macromolecular_binding (Pr = 0.34) |
Pygocentrus_nattereri_gart	S566A	# | |---->Altered Protein_binding (Pr = 0.34) |
Pygocentrus_nattereri_gart	S566A	# | |---->Altered Disordered_interface (Pr = 0.06) |
Pygocentrus_nattereri_gart	S566A	# | | |
Pygocentrus_nattereri_gart	S566A	# | |---->Altered Ordered_interface (Pr = 0.34) |
Pygocentrus_nattereri_gart	S566A	# | |---->Altered PPI_residue (Pr = 0.34 | P = 7.1e-03) |
Pygocentrus_nattereri_gart	S566A	# | |
Pygocentrus_nattereri_gart	S566A	# |---->Altered Metal_binding (Pr = 0.31)<---------------------------------------------------------|
Pygocentrus_nattereri_gart	S566A	# | |---->Loss of Potassium_binding at T568 (Pr = 0.12 | P = 0.03)
Pygocentrus_nattereri_gart	S566A	# | |---->Loss of Sodium_binding at D561 (Pr = 0.31 | P = 2.7e-03)
Pygocentrus_nattereri_gart	S566A	# |
Pygocentrus_nattereri_gart	S566A	# |---->Altered PTM_site (Pr = 0.05)
Pygocentrus_nattereri_gart	V671A	0.855	Altered Cytoplasmic_loop (Pr = 0.31 | P = 1.2e-04); Loss of Zinc_binding at E672 (Pr = 0.30 | P = 0.01); Altered PPI_residue (Pr = 0.30 | P = 0.02); Gain of Relative_solvent_accessibility (Pr = 0.28 | P = 0.02); Loss of Sodium_binding at E672 (Pr = 0.26 | P = 0.01); Gain of Potassium_binding at E672 (Pr = 0.24 | P = 3.2e-03); Altered Stability (Pr = 0.09 | P = 0.04); Loss of Copper_binding at E672 (Pr = 0.08 | P = 0.02)	Altered Motifs (None)	Predicted conservation scores
Pygocentrus_nattereri_gart	V671A	# Altered Effect (Pr = 0.31)
Pygocentrus_nattereri_gart	V671A	# |---->Altered Motifs (None)
Pygocentrus_nattereri_gart	V671A	# |---->Altered Structure_and_dynamics (Pr = 0.31)-------------------------------------------------------|
Pygocentrus_nattereri_gart	V671A	# | |---->Gain of Relative_solvent_accessibility (Pr = 0.28 | P = 0.02) |
Pygocentrus_nattereri_gart	V671A	# | |---->Altered Secondary_structure (Pr = 0.26) |
Pygocentrus_nattereri_gart	V671A	# | | |
Pygocentrus_nattereri_gart	V671A	# | |---->Altered Stability_and_conformational_flexibility (Pr = 0.18) |
Pygocentrus_nattereri_gart	V671A	# | | |---->Altered Stability (Pr = 0.09 | P = 0.04) |
Pygocentrus_nattereri_gart	V671A	# | | |---->Altered Conformational_flexibility (Pr = 0.18) |
Pygocentrus_nattereri_gart	V671A	# | | |
Pygocentrus_nattereri_gart	V671A	# | |---->Altered Special_structural_signatures (Pr = 0.31) |
Pygocentrus_nattereri_gart	V671A	# | |---->Altered Signal_peptide (Pr = 0.00) |
Pygocentrus_nattereri_gart	V671A	# | | |
Pygocentrus_nattereri_gart	V671A	# | |---->Altered Transmembrane_protein (Pr = 0.31) |
Pygocentrus_nattereri_gart	V671A	# | |---->Altered Non-cytoplasmic_loop (Pr = 0.31 | P = 1.2e-04) |
Pygocentrus_nattereri_gart	V671A	# | |
Pygocentrus_nattereri_gart	V671A	# |---->Altered Functional_residue (Pr = 0.30) |
Pygocentrus_nattereri_gart	V671A	# |---->Altered Macromolecular_binding (Pr = 0.30) |
Pygocentrus_nattereri_gart	V671A	# | |---->Altered Protein_binding (Pr = 0.30) |
Pygocentrus_nattereri_gart	V671A	# | |---->Altered Disordered_interface (Pr = 0.06) |
Pygocentrus_nattereri_gart	V671A	# | | |
Pygocentrus_nattereri_gart	V671A	# | |---->Altered Ordered_interface (Pr = 0.30) |
Pygocentrus_nattereri_gart	V671A	# | |---->Altered PPI_residue (Pr = 0.30 | P = 0.02) |
Pygocentrus_nattereri_gart	V671A	# | |
Pygocentrus_nattereri_gart	V671A	# |---->Altered Metal_binding (Pr = 0.30)<---------------------------------------------------------|
Pygocentrus_nattereri_gart	V671A	# | |---->Loss of Copper_binding at E672 (Pr = 0.08 | P = 0.02)
Pygocentrus_nattereri_gart	V671A	# | |---->Gain of Potassium_binding at E672 (Pr = 0.24 | P = 3.2e-03)
Pygocentrus_nattereri_gart	V671A	# | |---->Loss of Sodium_binding at E672 (Pr = 0.26 | P = 0.01)
Pygocentrus_nattereri_gart	V671A	# | |---->Loss of Zinc_binding at E672 (Pr = 0.30 | P = 0.01)
Pygocentrus_nattereri_gart	V671A	# |
Pygocentrus_nattereri_gart	V671A	# |---->Altered PTM_site (Pr = 0.12)
Pygocentrus_nattereri_gart	A712T	0.201		Altered Motifs (ELME000336:NEK2 phosphorylation motif with preferred Phe - Leu or Met in the -3 position to compensate for less favorable residues in the +1 and +2 position.)	Predicted conservation scores
Pygocentrus_nattereri_gart	A712T	# Altered Effect (Pr = 0.24)
Pygocentrus_nattereri_gart	A712T	# |---->Altered Motifs (ELME000336)
Pygocentrus_nattereri_gart	A712T	# |---->Altered Structure_and_dynamics (Pr = 0.24)-------------------------------------------------------|
Pygocentrus_nattereri_gart	A712T	# | |---->Altered Secondary_structure (Pr = 0.24) |
Pygocentrus_nattereri_gart	A712T	# | | |
Pygocentrus_nattereri_gart	A712T	# | |---->Altered Stability_and_conformational_flexibility (Pr = 0.21) |
Pygocentrus_nattereri_gart	A712T	# | | |---->Altered Conformational_flexibility (Pr = 0.21) |
Pygocentrus_nattereri_gart	A712T	# | | |
Pygocentrus_nattereri_gart	A712T	# | |---->Altered Special_structural_signatures (Pr = 0.02) |
Pygocentrus_nattereri_gart	A712T	# | |---->Altered Signal_peptide (Pr = 0.00) |
Pygocentrus_nattereri_gart	A712T	# | | |
Pygocentrus_nattereri_gart	A712T	# | |---->Altered Transmembrane_protein (Pr = 0.02) |
Pygocentrus_nattereri_gart	A712T	# | |
Pygocentrus_nattereri_gart	A712T	# |---->Altered Functional_residue (Pr = 0.21) |
Pygocentrus_nattereri_gart	A712T	# |---->Altered Macromolecular_binding (Pr = 0.21) |
Pygocentrus_nattereri_gart	A712T	# | |---->Altered Protein_binding (Pr = 0.21) |
Pygocentrus_nattereri_gart	A712T	# | |---->Altered Disordered_interface (Pr = 0.07) |
Pygocentrus_nattereri_gart	A712T	# | | |
Pygocentrus_nattereri_gart	A712T	# | |---->Altered Ordered_interface (Pr = 0.21) |
Pygocentrus_nattereri_gart	A712T	# | |
Pygocentrus_nattereri_gart	A712T	# |---->Altered Metal_binding (Pr = 0.02)<---------------------------------------------------------|
Pygocentrus_nattereri_gart	A712T	# |
Pygocentrus_nattereri_gart	A712T	# |---->Altered PTM_site (Pr = 0.20)
Pygocentrus_nattereri_gart	E731S	0.494	Loss of Relative_solvent_accessibility (Pr = 0.28 | P = 0.02)	Altered Motifs (ELME000053:GSK3 phosphorylation recognition site; ELME000064:CK2 phosphorylation site; ELME000085:Glycosaminoglycan attachment site; ELME000220:Phosphothreonine motif binding a subset of FHA domains that have a preference for an acidic amino acid at the pT+3 position.; PS00006:Casein kinase II phosphorylation site; PS00008:N-myristoylation site)	Predicted conservation scores
Pygocentrus_nattereri_gart	E731S	# Altered Effect (Pr = 0.28)
Pygocentrus_nattereri_gart	E731S	# |---->Altered Motifs (ELME000053|ELME000064|ELME000085|ELME000220|PS00006|PS00008)
Pygocentrus_nattereri_gart	E731S	# |---->Altered Structure_and_dynamics (Pr = 0.28)-------------------------------------------------------|
Pygocentrus_nattereri_gart	E731S	# | |---->Loss of Relative_solvent_accessibility (Pr = 0.28 | P = 0.02) |
Pygocentrus_nattereri_gart	E731S	# | |---->Altered Secondary_structure (Pr = 0.26) |
Pygocentrus_nattereri_gart	E731S	# | | |
Pygocentrus_nattereri_gart	E731S	# | |---->Altered Stability_and_conformational_flexibility (Pr = 0.27) |
Pygocentrus_nattereri_gart	E731S	# | | |---->Altered Conformational_flexibility (Pr = 0.27) |
Pygocentrus_nattereri_gart	E731S	# | | |
Pygocentrus_nattereri_gart	E731S	# | |---->Altered Special_structural_signatures (Pr = 0.06) |
Pygocentrus_nattereri_gart	E731S	# | |---->Altered Signal_peptide (Pr = 0.00) |
Pygocentrus_nattereri_gart	E731S	# | | |
Pygocentrus_nattereri_gart	E731S	# | |---->Altered Transmembrane_protein (Pr = 0.06) |
Pygocentrus_nattereri_gart	E731S	# | |
Pygocentrus_nattereri_gart	E731S	# |---->Altered Functional_residue (Pr = 0.22) |
Pygocentrus_nattereri_gart	E731S	# |---->Altered Macromolecular_binding (Pr = 0.22) |
Pygocentrus_nattereri_gart	E731S	# | |---->Altered Protein_binding (Pr = 0.22) |
Pygocentrus_nattereri_gart	E731S	# | |---->Altered Disordered_interface (Pr = 0.10) |
Pygocentrus_nattereri_gart	E731S	# | | |
Pygocentrus_nattereri_gart	E731S	# | |---->Altered Ordered_interface (Pr = 0.22) |
Pygocentrus_nattereri_gart	E731S	# | |
Pygocentrus_nattereri_gart	E731S	# |---->Altered Metal_binding (Pr = 0.04)<---------------------------------------------------------|
Pygocentrus_nattereri_gart	E731S	# |
Pygocentrus_nattereri_gart	E731S	# |---->Altered PTM_site (Pr = 0.05)
Pygocentrus_nattereri_gart	E775D	0.370	Gain of Relative_solvent_accessibility (Pr = 0.26 | P = 0.03); Loss of Allosteric_site at R770 (Pr = 0.26 | P = 0.01); Gain of Ubiquitylation at K774 (Pr = 0.15 | P = 0.04); Loss of Catalytic_site at R770 (Pr = 0.10 | P = 0.04)	Altered Motifs (ELME000106:Substrate recognition site that interacts with cyclin and thereby increases phosphorylation by cyclin/cdk complexes. Predicted proteins should have a CDK phosphorylation site. Also used by cyclin/cdk inhibitors.)	Predicted conservation scores
Pygocentrus_nattereri_gart	E775D	# Altered Effect (Pr = 0.26)
Pygocentrus_nattereri_gart	E775D	# |---->Altered Motifs (ELME000106)
Pygocentrus_nattereri_gart	E775D	# |---->Altered Structure_and_dynamics (Pr = 0.26)-------------------------------------------------------|
Pygocentrus_nattereri_gart	E775D	# | |---->Gain of Relative_solvent_accessibility (Pr = 0.26 | P = 0.03) |
Pygocentrus_nattereri_gart	E775D	# | |---->Altered Secondary_structure (Pr = 0.26) |
Pygocentrus_nattereri_gart	E775D	# | | |
Pygocentrus_nattereri_gart	E775D	# | |---->Altered Stability_and_conformational_flexibility (Pr = 0.14) |
Pygocentrus_nattereri_gart	E775D	# | | |---->Altered Conformational_flexibility (Pr = 0.14) |
Pygocentrus_nattereri_gart	E775D	# | | |
Pygocentrus_nattereri_gart	E775D	# | |---->Altered Special_structural_signatures (Pr = 0.05) |
Pygocentrus_nattereri_gart	E775D	# | |---->Altered Signal_peptide (Pr = 0.00) |
Pygocentrus_nattereri_gart	E775D	# | | |
Pygocentrus_nattereri_gart	E775D	# | |---->Altered Transmembrane_protein (Pr = 0.05) |
Pygocentrus_nattereri_gart	E775D	# | |
Pygocentrus_nattereri_gart	E775D	# |---->Altered Functional_residue (Pr = 0.26) |
Pygocentrus_nattereri_gart	E775D	# |---->Loss of Catalytic_site at R770 (Pr = 0.10 | P = 0.04) |
Pygocentrus_nattereri_gart	E775D	# |---->Loss of Allosteric_site at R770 (Pr = 0.26 | P = 0.01)<------------------------------------|
Pygocentrus_nattereri_gart	E775D	# |---->Altered Macromolecular_binding (Pr = 0.24) |
Pygocentrus_nattereri_gart	E775D	# | |---->Altered Protein_binding (Pr = 0.24) |
Pygocentrus_nattereri_gart	E775D	# | |---->Altered Disordered_interface (Pr = 0.09) |
Pygocentrus_nattereri_gart	E775D	# | | |
Pygocentrus_nattereri_gart	E775D	# | |---->Altered Ordered_interface (Pr = 0.24) |
Pygocentrus_nattereri_gart	E775D	# | |
Pygocentrus_nattereri_gart	E775D	# |---->Altered Metal_binding (Pr = 0.12)<---------------------------------------------------------|
Pygocentrus_nattereri_gart	E775D	# |
Pygocentrus_nattereri_gart	E775D	# |---->Altered PTM_site (Pr = 0.15)
Pygocentrus_nattereri_gart	E775D	# |---->Gain of Ubiquitylation at K774 (Pr = 0.15 | P = 0.04)
Pygocentrus_nattereri_gart	R785H	0.286	Altered PPI_residue (Pr = 0.29 | P = 0.03); Loss of ADP-ribosylation at R785 (Pr = 0.25 | P = 0.01); Gain of Manganese_binding at D782 (Pr = 0.16 | P = 0.03); Altered Cytoplasmic_loop (Pr = 0.09 | P = 0.05)	Altered Motifs (None)	Predicted conservation scores
Pygocentrus_nattereri_gart	R785H	# Altered Effect (Pr = 0.29)
Pygocentrus_nattereri_gart	R785H	# |---->Altered Motifs (None)
Pygocentrus_nattereri_gart	R785H	# |---->Altered Structure_and_dynamics (Pr = 0.25)-------------------------------------------------------|
Pygocentrus_nattereri_gart	R785H	# | |---->Altered Secondary_structure (Pr = 0.25) |
Pygocentrus_nattereri_gart	R785H	# | | |
Pygocentrus_nattereri_gart	R785H	# | |---->Altered Stability_and_conformational_flexibility (Pr = 0.13) |
Pygocentrus_nattereri_gart	R785H	# | | |---->Altered Conformational_flexibility (Pr = 0.13) |
Pygocentrus_nattereri_gart	R785H	# | | |
Pygocentrus_nattereri_gart	R785H	# | |---->Altered Special_structural_signatures (Pr = 0.09) |
Pygocentrus_nattereri_gart	R785H	# | |---->Altered Signal_peptide (Pr = 0.00) |
Pygocentrus_nattereri_gart	R785H	# | | |
Pygocentrus_nattereri_gart	R785H	# | |---->Altered Transmembrane_protein (Pr = 0.09) |
Pygocentrus_nattereri_gart	R785H	# | |---->Altered Non-cytoplasmic_loop (Pr = 0.09 | P = 0.05) |
Pygocentrus_nattereri_gart	R785H	# | |
Pygocentrus_nattereri_gart	R785H	# |---->Altered Functional_residue (Pr = 0.29) |
Pygocentrus_nattereri_gart	R785H	# |---->Altered Macromolecular_binding (Pr = 0.29) |
Pygocentrus_nattereri_gart	R785H	# | |---->Altered Protein_binding (Pr = 0.29) |
Pygocentrus_nattereri_gart	R785H	# | |---->Altered Disordered_interface (Pr = 0.09) |
Pygocentrus_nattereri_gart	R785H	# | | |
Pygocentrus_nattereri_gart	R785H	# | |---->Altered Ordered_interface (Pr = 0.29) |
Pygocentrus_nattereri_gart	R785H	# | |---->Altered PPI_residue (Pr = 0.29 | P = 0.03) |
Pygocentrus_nattereri_gart	R785H	# | |
Pygocentrus_nattereri_gart	R785H	# |---->Altered Metal_binding (Pr = 0.16)<---------------------------------------------------------|
Pygocentrus_nattereri_gart	R785H	# | |---->Gain of Manganese_binding at D782 (Pr = 0.16 | P = 0.03)
Pygocentrus_nattereri_gart	R785H	# |
Pygocentrus_nattereri_gart	R785H	# |---->Altered PTM_site (Pr = 0.25)
Pygocentrus_nattereri_gart	R785H	# |---->Loss of ADP-ribosylation at R785 (Pr = 0.25 | P = 0.01)
Pygocentrus_nattereri_gart	Q796H	0.429	Gain of Intrinsic_disorder (Pr = 0.30 | P = 0.04)	Altered Motifs (None)	Predicted conservation scores
Pygocentrus_nattereri_gart	Q796H	# Altered Effect (Pr = 0.30)
Pygocentrus_nattereri_gart	Q796H	# |---->Altered Motifs (None)
Pygocentrus_nattereri_gart	Q796H	# |---->Altered Structure_and_dynamics (Pr = 0.30)-------------------------------------------------------|
Pygocentrus_nattereri_gart	Q796H	# | |---->Altered Secondary_structure (Pr = 0.25) |
Pygocentrus_nattereri_gart	Q796H	# | | |
Pygocentrus_nattereri_gart	Q796H	# | |---->Altered Stability_and_conformational_flexibility (Pr = 0.30) |
Pygocentrus_nattereri_gart	Q796H	# | | |---->Altered Conformational_flexibility (Pr = 0.30) |
Pygocentrus_nattereri_gart	Q796H	# | | |---->Gain of Intrinsic_disorder (Pr = 0.30 | P = 0.04) |
Pygocentrus_nattereri_gart	Q796H	# | | |
Pygocentrus_nattereri_gart	Q796H	# | |---->Altered Special_structural_signatures (Pr = 0.08) |
Pygocentrus_nattereri_gart	Q796H	# | |---->Altered Signal_peptide (Pr = 0.00) |
Pygocentrus_nattereri_gart	Q796H	# | | |
Pygocentrus_nattereri_gart	Q796H	# | |---->Altered Transmembrane_protein (Pr = 0.08) |
Pygocentrus_nattereri_gart	Q796H	# | |
Pygocentrus_nattereri_gart	Q796H	# |---->Altered Functional_residue (Pr = 0.23) |
Pygocentrus_nattereri_gart	Q796H	# |---->Altered Macromolecular_binding (Pr = 0.23) |
Pygocentrus_nattereri_gart	Q796H	# | |---->Altered Protein_binding (Pr = 0.23) |
Pygocentrus_nattereri_gart	Q796H	# | |---->Altered Disordered_interface (Pr = 0.11) |
Pygocentrus_nattereri_gart	Q796H	# | | |
Pygocentrus_nattereri_gart	Q796H	# | |---->Altered Ordered_interface (Pr = 0.23) |
Pygocentrus_nattereri_gart	Q796H	# | |
Pygocentrus_nattereri_gart	Q796H	# |---->Altered Metal_binding (Pr = 0.09)<---------------------------------------------------------|
Pygocentrus_nattereri_gart	Q796H	# |
Pygocentrus_nattereri_gart	Q796H	# |---->Altered PTM_site (Pr = 0.09)
Pygocentrus_nattereri_gart	G800S	0.383	Altered PPI_residue (Pr = 0.28 | P = 0.03); Gain of Relative_solvent_accessibility (Pr = 0.26 | P = 0.03); Altered Cytoplasmic_loop (Pr = 0.14 | P = 0.02)	Altered Motifs (ELME000064:CK2 phosphorylation site; ELME000147:Site phosphorylated by the Polo-like kinase.; PS00006:Casein kinase II phosphorylation site)	Predicted conservation scores
Pygocentrus_nattereri_gart	G800S	# Altered Effect (Pr = 0.28)
Pygocentrus_nattereri_gart	G800S	# |---->Altered Motifs (ELME000064|ELME000147|PS00006)
Pygocentrus_nattereri_gart	G800S	# |---->Altered Structure_and_dynamics (Pr = 0.28)-------------------------------------------------------|
Pygocentrus_nattereri_gart	G800S	# | |---->Gain of Relative_solvent_accessibility (Pr = 0.26 | P = 0.03) |
Pygocentrus_nattereri_gart	G800S	# | |---->Altered Secondary_structure (Pr = 0.26) |
Pygocentrus_nattereri_gart	G800S	# | | |
Pygocentrus_nattereri_gart	G800S	# | |---->Altered Stability_and_conformational_flexibility (Pr = 0.28) |
Pygocentrus_nattereri_gart	G800S	# | | |---->Altered Conformational_flexibility (Pr = 0.28) |
Pygocentrus_nattereri_gart	G800S	# | | |
Pygocentrus_nattereri_gart	G800S	# | |---->Altered Special_structural_signatures (Pr = 0.14) |
Pygocentrus_nattereri_gart	G800S	# | |---->Altered Signal_peptide (Pr = 0.00) |
Pygocentrus_nattereri_gart	G800S	# | | |
Pygocentrus_nattereri_gart	G800S	# | |---->Altered Transmembrane_protein (Pr = 0.14) |
Pygocentrus_nattereri_gart	G800S	# | |---->Altered Non-cytoplasmic_loop (Pr = 0.14 | P = 0.02) |
Pygocentrus_nattereri_gart	G800S	# | |
Pygocentrus_nattereri_gart	G800S	# |---->Altered Functional_residue (Pr = 0.28) |
Pygocentrus_nattereri_gart	G800S	# |---->Altered Macromolecular_binding (Pr = 0.28) |
Pygocentrus_nattereri_gart	G800S	# | |---->Altered Protein_binding (Pr = 0.28) |
Pygocentrus_nattereri_gart	G800S	# | |---->Altered Disordered_interface (Pr = 0.06) |
Pygocentrus_nattereri_gart	G800S	# | | |
Pygocentrus_nattereri_gart	G800S	# | |---->Altered Ordered_interface (Pr = 0.28) |
Pygocentrus_nattereri_gart	G800S	# | |---->Altered PPI_residue (Pr = 0.28 | P = 0.03) |
Pygocentrus_nattereri_gart	G800S	# | |
Pygocentrus_nattereri_gart	G800S	# |---->Altered Metal_binding (Pr = 0.20)<---------------------------------------------------------|
Pygocentrus_nattereri_gart	G800S	# |
Pygocentrus_nattereri_gart	G800S	# |---->Altered PTM_site (Pr = 0.09)
Pygocentrus_nattereri_gart	A807V	0.803	Altered PPI_residue (Pr = 0.28 | P = 0.05); Gain of Zinc_binding at C812 (Pr = 0.27 | P = 0.03); Loss of Allosteric_site at C812 (Pr = 0.25 | P = 0.01); Gain of Sodium_binding at N811 (Pr = 0.25 | P = 0.01); Loss of Potassium_binding at N811 (Pr = 0.21 | P = 6.4e-03); Loss of Catalytic_site at C812 (Pr = 0.20 | P = 0.01); Altered Cytoplasmic_loop (Pr = 0.15 | P = 0.02); Loss of Copper_binding at C812 (Pr = 0.07 | P = 0.02)	Altered Motifs (ELME000331:Separase cleavage site - best known in sister chromatid separation.; ELME000336:NEK2 phosphorylation motif with preferred Phe - Leu or Met in the -3 position to compensate for less favorable residues in the +1 and +2 position.)	Predicted conservation scores
Pygocentrus_nattereri_gart	A807V	# Altered Effect (Pr = 0.28)
Pygocentrus_nattereri_gart	A807V	# |---->Altered Motifs (ELME000331|ELME000336)
Pygocentrus_nattereri_gart	A807V	# |---->Altered Structure_and_dynamics (Pr = 0.28)-------------------------------------------------------|
Pygocentrus_nattereri_gart	A807V	# | |---->Altered Secondary_structure (Pr = 0.25) |
Pygocentrus_nattereri_gart	A807V	# | | |
Pygocentrus_nattereri_gart	A807V	# | |---->Altered Stability_and_conformational_flexibility (Pr = 0.28) |
Pygocentrus_nattereri_gart	A807V	# | | |---->Altered Conformational_flexibility (Pr = 0.28) |
Pygocentrus_nattereri_gart	A807V	# | | |
Pygocentrus_nattereri_gart	A807V	# | |---->Altered Special_structural_signatures (Pr = 0.15) |
Pygocentrus_nattereri_gart	A807V	# | |---->Altered Signal_peptide (Pr = 0.00) |
Pygocentrus_nattereri_gart	A807V	# | | |
Pygocentrus_nattereri_gart	A807V	# | |---->Altered Transmembrane_protein (Pr = 0.15) |
Pygocentrus_nattereri_gart	A807V	# | |---->Altered Non-cytoplasmic_loop (Pr = 0.15 | P = 0.02) |
Pygocentrus_nattereri_gart	A807V	# | |
Pygocentrus_nattereri_gart	A807V	# |---->Altered Functional_residue (Pr = 0.28) |
Pygocentrus_nattereri_gart	A807V	# |---->Loss of Catalytic_site at C812 (Pr = 0.20 | P = 0.01) |
Pygocentrus_nattereri_gart	A807V	# |---->Loss of Allosteric_site at C812 (Pr = 0.25 | P = 0.01)<------------------------------------|
Pygocentrus_nattereri_gart	A807V	# |---->Altered Macromolecular_binding (Pr = 0.28) |
Pygocentrus_nattereri_gart	A807V	# | |---->Altered Protein_binding (Pr = 0.28) |
Pygocentrus_nattereri_gart	A807V	# | |---->Altered Disordered_interface (Pr = 0.04) |
Pygocentrus_nattereri_gart	A807V	# | | |
Pygocentrus_nattereri_gart	A807V	# | |---->Altered Ordered_interface (Pr = 0.28) |
Pygocentrus_nattereri_gart	A807V	# | |---->Altered PPI_residue (Pr = 0.28 | P = 0.05) |
Pygocentrus_nattereri_gart	A807V	# | |
Pygocentrus_nattereri_gart	A807V	# |---->Altered Metal_binding (Pr = 0.27)<---------------------------------------------------------|
Pygocentrus_nattereri_gart	A807V	# | |---->Loss of Copper_binding at C812 (Pr = 0.07 | P = 0.02)
Pygocentrus_nattereri_gart	A807V	# | |---->Loss of Potassium_binding at N811 (Pr = 0.21 | P = 6.4e-03)
Pygocentrus_nattereri_gart	A807V	# | |---->Gain of Sodium_binding at N811 (Pr = 0.25 | P = 0.01)
Pygocentrus_nattereri_gart	A807V	# | |---->Gain of Zinc_binding at C812 (Pr = 0.27 | P = 0.03)
Pygocentrus_nattereri_gart	A807V	# |
Pygocentrus_nattereri_gart	A807V	# |---->Altered PTM_site (Pr = 0.09)
Pygocentrus_nattereri_gart	D824E	0.221	Loss of Relative_solvent_accessibility (Pr = 0.25 | P = 0.04); Loss of Acetylation at K822 (Pr = 0.21 | P = 0.03); Gain of Pyrrolidone_carboxylic_acid at Q826 (Pr = 0.05 | P = 0.04)	Altered Motifs (None)	Predicted conservation scores
Pygocentrus_nattereri_gart	D824E	# Altered Effect (Pr = 0.26)
Pygocentrus_nattereri_gart	D824E	# |---->Altered Motifs (None)
Pygocentrus_nattereri_gart	D824E	# |---->Altered Structure_and_dynamics (Pr = 0.25)-------------------------------------------------------|
Pygocentrus_nattereri_gart	D824E	# | |---->Loss of Relative_solvent_accessibility (Pr = 0.25 | P = 0.04) |
Pygocentrus_nattereri_gart	D824E	# | |---->Altered Secondary_structure (Pr = 0.25) |
Pygocentrus_nattereri_gart	D824E	# | | |
Pygocentrus_nattereri_gart	D824E	# | |---->Altered Stability_and_conformational_flexibility (Pr = 0.17) |
Pygocentrus_nattereri_gart	D824E	# | | |---->Altered Conformational_flexibility (Pr = 0.17) |
Pygocentrus_nattereri_gart	D824E	# | | |
Pygocentrus_nattereri_gart	D824E	# | |---->Altered Special_structural_signatures (Pr = 0.09) |
Pygocentrus_nattereri_gart	D824E	# | |---->Altered Signal_peptide (Pr = 0.00) |
Pygocentrus_nattereri_gart	D824E	# | | |
Pygocentrus_nattereri_gart	D824E	# | |---->Altered Transmembrane_protein (Pr = 0.09) |
Pygocentrus_nattereri_gart	D824E	# | |
Pygocentrus_nattereri_gart	D824E	# |---->Altered Functional_residue (Pr = 0.26) |
Pygocentrus_nattereri_gart	D824E	# |---->Altered Macromolecular_binding (Pr = 0.26) |
Pygocentrus_nattereri_gart	D824E	# | |---->Altered Protein_binding (Pr = 0.26) |
Pygocentrus_nattereri_gart	D824E	# | |---->Altered Disordered_interface (Pr = 0.08) |
Pygocentrus_nattereri_gart	D824E	# | | |
Pygocentrus_nattereri_gart	D824E	# | |---->Altered Ordered_interface (Pr = 0.26) |
Pygocentrus_nattereri_gart	D824E	# | |
Pygocentrus_nattereri_gart	D824E	# |---->Altered Metal_binding (Pr = 0.11)<---------------------------------------------------------|
Pygocentrus_nattereri_gart	D824E	# |
Pygocentrus_nattereri_gart	D824E	# |---->Altered PTM_site (Pr = 0.21)
Pygocentrus_nattereri_gart	D824E	# |---->Loss of Acetylation at K822 (Pr = 0.21 | P = 0.03)
Pygocentrus_nattereri_gart	D824E	# |---->Gain of Pyrrolidone_carboxylic_acid at Q826 (Pr = 0.05 | P = 0.04)
Pygocentrus_nattereri_gart	Q835E	0.296	Gain of Manganese_binding at E836 (Pr = 0.13 | P = 0.05); Altered Cytoplasmic_loop (Pr = 0.11 | P = 0.03); Loss of Pyrrolidone_carboxylic_acid at Q835 (Pr = 0.08 | P = 0.02)	Altered Motifs (ELME000117:Major TRAF2-binding consensus motif. Members of the tumor necrosis factor receptor (TNFR) superfamily initiate intracellular signaling by recruiting the C-domain of the TNFR-associated factors (TRAFs) through their cytoplasmic tails.)	Predicted conservation scores
Pygocentrus_nattereri_gart	Q835E	# Altered Effect (Pr = 0.24)
Pygocentrus_nattereri_gart	Q835E	# |---->Altered Motifs (ELME000117)
Pygocentrus_nattereri_gart	Q835E	# |---->Altered Structure_and_dynamics (Pr = 0.24)-------------------------------------------------------|
Pygocentrus_nattereri_gart	Q835E	# | |---->Altered Secondary_structure (Pr = 0.24) |
Pygocentrus_nattereri_gart	Q835E	# | | |
Pygocentrus_nattereri_gart	Q835E	# | |---->Altered Stability_and_conformational_flexibility (Pr = 0.21) |
Pygocentrus_nattereri_gart	Q835E	# | | |---->Altered Conformational_flexibility (Pr = 0.21) |
Pygocentrus_nattereri_gart	Q835E	# | | |
Pygocentrus_nattereri_gart	Q835E	# | |---->Altered Special_structural_signatures (Pr = 0.11) |
Pygocentrus_nattereri_gart	Q835E	# | |---->Altered Signal_peptide (Pr = 0.00) |
Pygocentrus_nattereri_gart	Q835E	# | | |
Pygocentrus_nattereri_gart	Q835E	# | |---->Altered Transmembrane_protein (Pr = 0.11) |
Pygocentrus_nattereri_gart	Q835E	# | |---->Altered Non-cytoplasmic_loop (Pr = 0.11 | P = 0.03) |
Pygocentrus_nattereri_gart	Q835E	# | |
Pygocentrus_nattereri_gart	Q835E	# |---->Altered Functional_residue (Pr = 0.16) |
Pygocentrus_nattereri_gart	Q835E	# |---->Altered Macromolecular_binding (Pr = 0.14) |
Pygocentrus_nattereri_gart	Q835E	# | |---->Altered Protein_binding (Pr = 0.14) |
Pygocentrus_nattereri_gart	Q835E	# | |---->Altered Disordered_interface (Pr = 0.05) |
Pygocentrus_nattereri_gart	Q835E	# | | |
Pygocentrus_nattereri_gart	Q835E	# | |---->Altered Ordered_interface (Pr = 0.14) |
Pygocentrus_nattereri_gart	Q835E	# | |
Pygocentrus_nattereri_gart	Q835E	# |---->Altered Metal_binding (Pr = 0.13)<---------------------------------------------------------|
Pygocentrus_nattereri_gart	Q835E	# | |---->Gain of Manganese_binding at E836 (Pr = 0.13 | P = 0.05)
Pygocentrus_nattereri_gart	Q835E	# |
Pygocentrus_nattereri_gart	Q835E	# |---->Altered PTM_site (Pr = 0.16)
Pygocentrus_nattereri_gart	Q835E	# |---->Loss of Pyrrolidone_carboxylic_acid at Q835 (Pr = 0.08 | P = 0.02)
Pygocentrus_nattereri_gart	L848M	0.099	Altered Cytoplasmic_loop (Pr = 0.11 | P = 0.03)	Altered Motifs (ELME000052:Phosphothreonine motif binding a subset of FHA domains that show a preference for a large aliphatic amino acid at the pT+3 position.)	Predicted conservation scores
Pygocentrus_nattereri_gart	L848M	# Altered Effect (Pr = 0.26)
Pygocentrus_nattereri_gart	L848M	# |---->Altered Motifs (ELME000052)
Pygocentrus_nattereri_gart	L848M	# |---->Altered Structure_and_dynamics (Pr = 0.26)-------------------------------------------------------|
Pygocentrus_nattereri_gart	L848M	# | |---->Altered Secondary_structure (Pr = 0.26) |
Pygocentrus_nattereri_gart	L848M	# | | |
Pygocentrus_nattereri_gart	L848M	# | |---->Altered Stability_and_conformational_flexibility (Pr = 0.16) |
Pygocentrus_nattereri_gart	L848M	# | | |---->Altered Conformational_flexibility (Pr = 0.16) |
Pygocentrus_nattereri_gart	L848M	# | | |
Pygocentrus_nattereri_gart	L848M	# | |---->Altered Special_structural_signatures (Pr = 0.11) |
Pygocentrus_nattereri_gart	L848M	# | |---->Altered Signal_peptide (Pr = 0.00) |
Pygocentrus_nattereri_gart	L848M	# | | |
Pygocentrus_nattereri_gart	L848M	# | |---->Altered Transmembrane_protein (Pr = 0.11) |
Pygocentrus_nattereri_gart	L848M	# | |---->Altered Non-cytoplasmic_loop (Pr = 0.11 | P = 0.03) |
Pygocentrus_nattereri_gart	L848M	# | |
Pygocentrus_nattereri_gart	L848M	# |---->Altered Functional_residue (Pr = 0.12) |
Pygocentrus_nattereri_gart	L848M	# |---->Altered Macromolecular_binding (Pr = 0.11) |
Pygocentrus_nattereri_gart	L848M	# | |---->Altered Protein_binding (Pr = 0.11) |
Pygocentrus_nattereri_gart	L848M	# | |---->Altered Disordered_interface (Pr = 0.04) |
Pygocentrus_nattereri_gart	L848M	# | | |
Pygocentrus_nattereri_gart	L848M	# | |---->Altered Ordered_interface (Pr = 0.11) |
Pygocentrus_nattereri_gart	L848M	# | |
Pygocentrus_nattereri_gart	L848M	# |---->Altered Metal_binding (Pr = 0.05)<---------------------------------------------------------|
Pygocentrus_nattereri_gart	L848M	# |
Pygocentrus_nattereri_gart	L848M	# |---->Altered PTM_site (Pr = 0.12)
Pygocentrus_nattereri_gart	E855Q	0.298	Loss of Loop (Pr = 0.27 | P = 0.04); Gain of Pyrrolidone_carboxylic_acid at E855 (Pr = 0.04 | P = 0.05)	Altered Motifs (ELME000313:The WH2 motif is of variable length (16-19 amino acids) binding to the hydrophobic cleft formed by actin's subdomains 1 and 3. At the N-terminus it forms an alpha-helix followed by a flexible loop stabilised upon actin binding.)	Predicted conservation scores
Pygocentrus_nattereri_gart	E855Q	# Altered Effect (Pr = 0.27)
Pygocentrus_nattereri_gart	E855Q	# |---->Altered Motifs (ELME000313)
Pygocentrus_nattereri_gart	E855Q	# |---->Altered Structure_and_dynamics (Pr = 0.27)-------------------------------------------------------|
Pygocentrus_nattereri_gart	E855Q	# | |---->Altered Secondary_structure (Pr = 0.27) |
Pygocentrus_nattereri_gart	E855Q	# | | |---->Loss of Loop (Pr = 0.27 | P = 0.04) |
Pygocentrus_nattereri_gart	E855Q	# | | |
Pygocentrus_nattereri_gart	E855Q	# | |---->Altered Stability_and_conformational_flexibility (Pr = 0.17) |
Pygocentrus_nattereri_gart	E855Q	# | | |---->Altered Conformational_flexibility (Pr = 0.17) |
Pygocentrus_nattereri_gart	E855Q	# | | |
Pygocentrus_nattereri_gart	E855Q	# | |---->Altered Special_structural_signatures (Pr = 0.04) |
Pygocentrus_nattereri_gart	E855Q	# | |---->Altered Signal_peptide (Pr = 0.00) |
Pygocentrus_nattereri_gart	E855Q	# | | |
Pygocentrus_nattereri_gart	E855Q	# | |---->Altered Transmembrane_protein (Pr = 0.04) |
Pygocentrus_nattereri_gart	E855Q	# | |
Pygocentrus_nattereri_gart	E855Q	# |---->Altered Functional_residue (Pr = 0.12) |
Pygocentrus_nattereri_gart	E855Q	# |---->Altered Macromolecular_binding (Pr = 0.07) |
Pygocentrus_nattereri_gart	E855Q	# | |---->Altered Protein_binding (Pr = 0.07) |
Pygocentrus_nattereri_gart	E855Q	# | |---->Altered Disordered_interface (Pr = 0.03) |
Pygocentrus_nattereri_gart	E855Q	# | | |
Pygocentrus_nattereri_gart	E855Q	# | |---->Altered Ordered_interface (Pr = 0.07) |
Pygocentrus_nattereri_gart	E855Q	# | |
Pygocentrus_nattereri_gart	E855Q	# |---->Altered Metal_binding (Pr = 0.05)<---------------------------------------------------------|
Pygocentrus_nattereri_gart	E855Q	# |
Pygocentrus_nattereri_gart	E855Q	# |---->Altered PTM_site (Pr = 0.12)
Pygocentrus_nattereri_gart	E855Q	# |---->Gain of Pyrrolidone_carboxylic_acid at E855 (Pr = 0.04 | P = 0.05)
Pygocentrus_nattereri_gart	S865C	0.503	Loss of Intrinsic_disorder (Pr = 0.37 | P = 0.03); Loss of Ubiquitylation at K868 (Pr = 0.15 | P = 0.04); Altered Cytoplasmic_loop (Pr = 0.10 | P = 0.04)	Altered Motifs (ELME000147:Site phosphorylated by the Polo-like kinase.; ELME000313:The WH2 motif is of variable length (16-19 amino acids) binding to the hydrophobic cleft formed by actin's subdomains 1 and 3. At the N-terminus it forms an alpha-helix followed by a flexible loop stabilised upon actin binding.; ELME000336:NEK2 phosphorylation motif with preferred Phe - Leu or Met in the -3 position to compensate for less favorable residues in the +1 and +2 position.)	Predicted conservation scores
Pygocentrus_nattereri_gart	S865C	# Altered Effect (Pr = 0.37)
Pygocentrus_nattereri_gart	S865C	# |---->Altered Motifs (ELME000147|ELME000313|ELME000336)
Pygocentrus_nattereri_gart	S865C	# |---->Altered Structure_and_dynamics (Pr = 0.37)-------------------------------------------------------|
Pygocentrus_nattereri_gart	S865C	# | |---->Altered Secondary_structure (Pr = 0.26) |
Pygocentrus_nattereri_gart	S865C	# | | |
Pygocentrus_nattereri_gart	S865C	# | |---->Altered Stability_and_conformational_flexibility (Pr = 0.37) |
Pygocentrus_nattereri_gart	S865C	# | | |---->Altered Conformational_flexibility (Pr = 0.37) |
Pygocentrus_nattereri_gart	S865C	# | | |---->Loss of Intrinsic_disorder (Pr = 0.37 | P = 0.03) |
Pygocentrus_nattereri_gart	S865C	# | | |
Pygocentrus_nattereri_gart	S865C	# | |---->Altered Special_structural_signatures (Pr = 0.10) |
Pygocentrus_nattereri_gart	S865C	# | |---->Altered Signal_peptide (Pr = 0.00) |
Pygocentrus_nattereri_gart	S865C	# | | |
Pygocentrus_nattereri_gart	S865C	# | |---->Altered Transmembrane_protein (Pr = 0.10) |
Pygocentrus_nattereri_gart	S865C	# | |---->Altered Non-cytoplasmic_loop (Pr = 0.10 | P = 0.04) |
Pygocentrus_nattereri_gart	S865C	# | |
Pygocentrus_nattereri_gart	S865C	# |---->Altered Functional_residue (Pr = 0.15) |
Pygocentrus_nattereri_gart	S865C	# |---->Altered Macromolecular_binding (Pr = 0.07) |
Pygocentrus_nattereri_gart	S865C	# | |---->Altered Protein_binding (Pr = 0.07) |
Pygocentrus_nattereri_gart	S865C	# | |---->Altered Disordered_interface (Pr = 0.04) |
Pygocentrus_nattereri_gart	S865C	# | | |
Pygocentrus_nattereri_gart	S865C	# | |---->Altered Ordered_interface (Pr = 0.07) |
Pygocentrus_nattereri_gart	S865C	# | |
Pygocentrus_nattereri_gart	S865C	# |---->Altered Metal_binding (Pr = 0.13)<---------------------------------------------------------|
Pygocentrus_nattereri_gart	S865C	# |
Pygocentrus_nattereri_gart	S865C	# |---->Altered PTM_site (Pr = 0.15)
Pygocentrus_nattereri_gart	S865C	# |---->Loss of Ubiquitylation at K868 (Pr = 0.15 | P = 0.04)
Pygocentrus_nattereri_gart	K868R	0.085	Gain of ADP-ribosylation at K868 (Pr = 0.24 | P = 9.4e-03); Loss of Ubiquitylation at K868 (Pr = 0.18 | P = 0.02); Altered Cytoplasmic_loop (Pr = 0.09 | P = 0.05)	Altered Motifs (ELME000147:Site phosphorylated by the Polo-like kinase.; ELME000313:The WH2 motif is of variable length (16-19 amino acids) binding to the hydrophobic cleft formed by actin's subdomains 1 and 3. At the N-terminus it forms an alpha-helix followed by a flexible loop stabilised upon actin binding.)	Predicted conservation scores
Pygocentrus_nattereri_gart	K868R	# Altered Effect (Pr = 0.27)
Pygocentrus_nattereri_gart	K868R	# |---->Altered Motifs (ELME000147|ELME000313)
Pygocentrus_nattereri_gart	K868R	# |---->Altered Structure_and_dynamics (Pr = 0.27)-------------------------------------------------------|
Pygocentrus_nattereri_gart	K868R	# | |---->Altered Secondary_structure (Pr = 0.25) |
Pygocentrus_nattereri_gart	K868R	# | | |
Pygocentrus_nattereri_gart	K868R	# | |---->Altered Stability_and_conformational_flexibility (Pr = 0.27) |
Pygocentrus_nattereri_gart	K868R	# | | |---->Altered Conformational_flexibility (Pr = 0.27) |
Pygocentrus_nattereri_gart	K868R	# | | |
Pygocentrus_nattereri_gart	K868R	# | |---->Altered Special_structural_signatures (Pr = 0.09) |
Pygocentrus_nattereri_gart	K868R	# | |---->Altered Signal_peptide (Pr = 0.00) |
Pygocentrus_nattereri_gart	K868R	# | | |
Pygocentrus_nattereri_gart	K868R	# | |---->Altered Transmembrane_protein (Pr = 0.09) |
Pygocentrus_nattereri_gart	K868R	# | |---->Altered Non-cytoplasmic_loop (Pr = 0.09 | P = 0.05) |
Pygocentrus_nattereri_gart	K868R	# | |
Pygocentrus_nattereri_gart	K868R	# |---->Altered Functional_residue (Pr = 0.24) |
Pygocentrus_nattereri_gart	K868R	# |---->Altered Macromolecular_binding (Pr = 0.06) |
Pygocentrus_nattereri_gart	K868R	# | |---->Altered Protein_binding (Pr = 0.06) |
Pygocentrus_nattereri_gart	K868R	# | |---->Altered Disordered_interface (Pr = 0.04) |
Pygocentrus_nattereri_gart	K868R	# | | |
Pygocentrus_nattereri_gart	K868R	# | |---->Altered Ordered_interface (Pr = 0.06) |
Pygocentrus_nattereri_gart	K868R	# | |
Pygocentrus_nattereri_gart	K868R	# |---->Altered Metal_binding (Pr = 0.05)<---------------------------------------------------------|
Pygocentrus_nattereri_gart	K868R	# |
Pygocentrus_nattereri_gart	K868R	# |---->Altered PTM_site (Pr = 0.24)
Pygocentrus_nattereri_gart	K868R	# |---->Gain of ADP-ribosylation at K868 (Pr = 0.24 | P = 9.4e-03)
Pygocentrus_nattereri_gart	K868R	# |---->Loss of Ubiquitylation at K868 (Pr = 0.18 | P = 0.02)
Pygocentrus_nattereri_gart	S874C	0.180	Loss of Intrinsic_disorder (Pr = 0.52 | P = 5.4e-03); Loss of Phosphorylation at S874 (Pr = 0.47 | P = 4.9e-03); Loss of B-factor (Pr = 0.31 | P = 6.8e-03)	Altered Motifs (ELME000053:GSK3 phosphorylation recognition site; ELME000063:CK1 phosphorylation site; ELME000136:The Class IV WW domain interaction motif is recognised primarily by the Pin1 phosphorylation-dependent prolyl isomerase.; ELME000159:Proline-Directed Kinase (e.g. MAPK) phosphorylation site in higher eukaryotes.)	Predicted conservation scores
Pygocentrus_nattereri_gart	S874C	# Altered Effect (Pr = 0.52)
Pygocentrus_nattereri_gart	S874C	# |---->Altered Motifs (ELME000053|ELME000063|ELME000136|ELME000159)
Pygocentrus_nattereri_gart	S874C	# |---->Altered Structure_and_dynamics (Pr = 0.52)-------------------------------------------------------|
Pygocentrus_nattereri_gart	S874C	# | |---->Altered Secondary_structure (Pr = 0.26) |
Pygocentrus_nattereri_gart	S874C	# | | |
Pygocentrus_nattereri_gart	S874C	# | |---->Altered Stability_and_conformational_flexibility (Pr = 0.52) |
Pygocentrus_nattereri_gart	S874C	# | | |---->Altered Conformational_flexibility (Pr = 0.52) |
Pygocentrus_nattereri_gart	S874C	# | | |---->Loss of Intrinsic_disorder (Pr = 0.52 | P = 5.4e-03) |
Pygocentrus_nattereri_gart	S874C	# | | |---->Loss of B-factor (Pr = 0.31 | P = 6.8e-03) |
Pygocentrus_nattereri_gart	S874C	# | | |
Pygocentrus_nattereri_gart	S874C	# | |---->Altered Special_structural_signatures (Pr = 0.05) |
Pygocentrus_nattereri_gart	S874C	# | |---->Altered Signal_peptide (Pr = 0.00) |
Pygocentrus_nattereri_gart	S874C	# | | |
Pygocentrus_nattereri_gart	S874C	# | |---->Altered Transmembrane_protein (Pr = 0.05) |
Pygocentrus_nattereri_gart	S874C	# | |
Pygocentrus_nattereri_gart	S874C	# |---->Altered Functional_residue (Pr = 0.47) |
Pygocentrus_nattereri_gart	S874C	# |---->Altered Macromolecular_binding (Pr = 0.05) |
Pygocentrus_nattereri_gart	S874C	# | |---->Altered Protein_binding (Pr = 0.05) |
Pygocentrus_nattereri_gart	S874C	# | |---->Altered Disordered_interface (Pr = 0.05) |
Pygocentrus_nattereri_gart	S874C	# | | |
Pygocentrus_nattereri_gart	S874C	# | |---->Altered Ordered_interface (Pr = 0.04) |
Pygocentrus_nattereri_gart	S874C	# | |
Pygocentrus_nattereri_gart	S874C	# |---->Altered Metal_binding (Pr = 0.01)<---------------------------------------------------------|
Pygocentrus_nattereri_gart	S874C	# |
Pygocentrus_nattereri_gart	S874C	# |---->Altered PTM_site (Pr = 0.47)
Pygocentrus_nattereri_gart	S874C	# |---->Loss of Phosphorylation at S874 (Pr = 0.47 | P = 4.9e-03)
Pygocentrus_nattereri_gart	R969H	0.222	Gain of Nickel_binding at D968 (Pr = 0.85 | P = 2.4e-05); Gain of Zinc_binding at D968 (Pr = 0.84 | P = 3.4e-04); Gain of Relative_solvent_accessibility (Pr = 0.25 | P = 0.03); Gain of Sodium_binding at E973 (Pr = 0.23 | P = 0.02); Gain of Potassium_binding at E973 (Pr = 0.10 | P = 0.05); Gain of Copper_binding at D968 (Pr = 0.06 | P = 0.03)	Altered Motifs (ELME000147:Site phosphorylated by the Polo-like kinase.)	Predicted conservation scores
Pygocentrus_nattereri_gart	R969H	# Altered Effect (Pr = 0.85)
Pygocentrus_nattereri_gart	R969H	# |---->Altered Motifs (ELME000147)
Pygocentrus_nattereri_gart	R969H	# |---->Altered Structure_and_dynamics (Pr = 0.85)-------------------------------------------------------|
Pygocentrus_nattereri_gart	R969H	# | |---->Gain of Relative_solvent_accessibility (Pr = 0.25 | P = 0.03) |
Pygocentrus_nattereri_gart	R969H	# | |---->Altered Secondary_structure (Pr = 0.25) |
Pygocentrus_nattereri_gart	R969H	# | | |
Pygocentrus_nattereri_gart	R969H	# | |---->Altered Stability_and_conformational_flexibility (Pr = 0.16) |
Pygocentrus_nattereri_gart	R969H	# | | |---->Altered Conformational_flexibility (Pr = 0.16) |
Pygocentrus_nattereri_gart	R969H	# | | |
Pygocentrus_nattereri_gart	R969H	# | |---->Altered Special_structural_signatures (Pr = 0.08) |
Pygocentrus_nattereri_gart	R969H	# | |---->Altered Signal_peptide (Pr = 0.00) |
Pygocentrus_nattereri_gart	R969H	# | | |
Pygocentrus_nattereri_gart	R969H	# | |---->Altered Transmembrane_protein (Pr = 0.08) |
Pygocentrus_nattereri_gart	R969H	# | |
Pygocentrus_nattereri_gart	R969H	# |---->Altered Functional_residue (Pr = 0.85) |
Pygocentrus_nattereri_gart	R969H	# |---->Altered Macromolecular_binding (Pr = 0.27) |
Pygocentrus_nattereri_gart	R969H	# | |---->Altered Protein_binding (Pr = 0.27) |
Pygocentrus_nattereri_gart	R969H	# | |---->Altered Disordered_interface (Pr = 0.18) |
Pygocentrus_nattereri_gart	R969H	# | | |
Pygocentrus_nattereri_gart	R969H	# | |---->Altered Ordered_interface (Pr = 0.27) |
Pygocentrus_nattereri_gart	R969H	# | |
Pygocentrus_nattereri_gart	R969H	# |---->Altered Metal_binding (Pr = 0.85)<---------------------------------------------------------|
Pygocentrus_nattereri_gart	R969H	# | |---->Gain of Copper_binding at D968 (Pr = 0.06 | P = 0.03)
Pygocentrus_nattereri_gart	R969H	# | |---->Gain of Nickel_binding at D968 (Pr = 0.85 | P = 2.4e-05)
Pygocentrus_nattereri_gart	R969H	# | |---->Gain of Potassium_binding at E973 (Pr = 0.10 | P = 0.05)
Pygocentrus_nattereri_gart	R969H	# | |---->Gain of Sodium_binding at E973 (Pr = 0.23 | P = 0.02)
Pygocentrus_nattereri_gart	R969H	# | |---->Gain of Zinc_binding at D968 (Pr = 0.84 | P = 3.4e-04)
Pygocentrus_nattereri_gart	R969H	# |
Pygocentrus_nattereri_gart	R969H	# |---->Altered PTM_site (Pr = 0.12)
Pygocentrus_nattereri_gart	E972A	0.652	Loss of Relative_solvent_accessibility (Pr = 0.35 | P = 2.2e-03); Loss of Sodium_binding at E973 (Pr = 0.26 | P = 0.01); Loss of Manganese_binding at E977 (Pr = 0.24 | P = 0.01); Loss of Zinc_binding at E977 (Pr = 0.22 | P = 0.05); Altered Cytoplasmic_loop (Pr = 0.15 | P = 0.02)	Altered Motifs (None)	Predicted conservation scores
Pygocentrus_nattereri_gart	E972A	# Altered Effect (Pr = 0.35)
Pygocentrus_nattereri_gart	E972A	# |---->Altered Motifs (None)
Pygocentrus_nattereri_gart	E972A	# |---->Altered Structure_and_dynamics (Pr = 0.35)----------------------------------------------------------|
Pygocentrus_nattereri_gart	E972A	# | |---->Loss of Relative_solvent_accessibility (Pr = 0.35 | P = 2.2e-03) |
Pygocentrus_nattereri_gart	E972A	# | |---->Altered Secondary_structure (Pr = 0.25) |
Pygocentrus_nattereri_gart	E972A	# | | |
Pygocentrus_nattereri_gart	E972A	# | |---->Altered Stability_and_conformational_flexibility (Pr = 0.12) |
Pygocentrus_nattereri_gart	E972A	# | | |---->Altered Conformational_flexibility (Pr = 0.12) |
Pygocentrus_nattereri_gart	E972A	# | | |
Pygocentrus_nattereri_gart	E972A	# | |---->Altered Special_structural_signatures (Pr = 0.15) |
Pygocentrus_nattereri_gart	E972A	# | |---->Altered Signal_peptide (Pr = 0.00) |
Pygocentrus_nattereri_gart	E972A	# | | |
Pygocentrus_nattereri_gart	E972A	# | |---->Altered Transmembrane_protein (Pr = 0.15) |
Pygocentrus_nattereri_gart	E972A	# | |---->Altered Non-cytoplasmic_loop (Pr = 0.15 | P = 0.02) |
Pygocentrus_nattereri_gart	E972A	# | |
Pygocentrus_nattereri_gart	E972A	# |---->Altered Functional_residue (Pr = 0.26) |
Pygocentrus_nattereri_gart	E972A	# |---->Altered Macromolecular_binding (Pr = 0.26) |
Pygocentrus_nattereri_gart	E972A	# | |---->Altered Protein_binding (Pr = 0.26) |
Pygocentrus_nattereri_gart	E972A	# | |---->Altered Disordered_interface (Pr = 0.10) |
Pygocentrus_nattereri_gart	E972A	# | | |
Pygocentrus_nattereri_gart	E972A	# | |---->Altered Ordered_interface (Pr = 0.26) |
Pygocentrus_nattereri_gart	E972A	# | |
Pygocentrus_nattereri_gart	E972A	# |---->Altered Metal_binding (Pr = 0.26)<------------------------------------------------------------|
Pygocentrus_nattereri_gart	E972A	# | |---->Loss of Manganese_binding at E977 (Pr = 0.24 | P = 0.01)
Pygocentrus_nattereri_gart	E972A	# | |---->Loss of Sodium_binding at E973 (Pr = 0.26 | P = 0.01)
Pygocentrus_nattereri_gart	E972A	# | |---->Loss of Zinc_binding at E977 (Pr = 0.22 | P = 0.05)
Pygocentrus_nattereri_gart	E972A	# |
Pygocentrus_nattereri_gart	E972A	# |---->Altered PTM_site (Pr = 0.12)
Pygocentrus_nattereri_gart	Q1022L	0.449	Altered PPI_residue (Pr = 0.30 | P = 0.03); Altered Cytoplasmic_loop (Pr = 0.14 | P = 0.02); Loss of Pyrrolidone_carboxylic_acid at Q1017 (Pr = 0.05 | P = 0.04)	Altered Motifs (ELME000146:Subtilisin/kexin isozyme-1 (SKI1) cleavage site ([RK]-X-[hydrophobic]-[LTKF]-|-X); ELME000149:Sorting and internalisation signal found in the cytoplasmic juxta-membrane region of type I transmembrane proteins. Targets them from the Trans Golgi Network to the lysosomal-endosomal-melanosomal compartments. Interacts with adaptor protein (AP) complexes)	Predicted conservation scores
Pygocentrus_nattereri_gart	Q1022L	# Altered Effect (Pr = 0.30)
Pygocentrus_nattereri_gart	Q1022L	# |---->Altered Motifs (ELME000146|ELME000149)
Pygocentrus_nattereri_gart	Q1022L	# |---->Altered Structure_and_dynamics (Pr = 0.25)-------------------------------------------------------|
Pygocentrus_nattereri_gart	Q1022L	# | |---->Altered Secondary_structure (Pr = 0.25) |
Pygocentrus_nattereri_gart	Q1022L	# | | |
Pygocentrus_nattereri_gart	Q1022L	# | |---->Altered Stability_and_conformational_flexibility (Pr = 0.21) |
Pygocentrus_nattereri_gart	Q1022L	# | | |---->Altered Conformational_flexibility (Pr = 0.21) |
Pygocentrus_nattereri_gart	Q1022L	# | | |
Pygocentrus_nattereri_gart	Q1022L	# | |---->Altered Special_structural_signatures (Pr = 0.14) |
Pygocentrus_nattereri_gart	Q1022L	# | |---->Altered Signal_peptide (Pr = 0.00) |
Pygocentrus_nattereri_gart	Q1022L	# | | |
Pygocentrus_nattereri_gart	Q1022L	# | |---->Altered Transmembrane_protein (Pr = 0.14) |
Pygocentrus_nattereri_gart	Q1022L	# | |---->Altered Non-cytoplasmic_loop (Pr = 0.14 | P = 0.02) |
Pygocentrus_nattereri_gart	Q1022L	# | |
Pygocentrus_nattereri_gart	Q1022L	# |---->Altered Functional_residue (Pr = 0.30) |
Pygocentrus_nattereri_gart	Q1022L	# |---->Altered Macromolecular_binding (Pr = 0.30) |
Pygocentrus_nattereri_gart	Q1022L	# | |---->Altered Protein_binding (Pr = 0.30) |
Pygocentrus_nattereri_gart	Q1022L	# | |---->Altered Disordered_interface (Pr = 0.06) |
Pygocentrus_nattereri_gart	Q1022L	# | | |
Pygocentrus_nattereri_gart	Q1022L	# | |---->Altered Ordered_interface (Pr = 0.30) |
Pygocentrus_nattereri_gart	Q1022L	# | |---->Altered PPI_residue (Pr = 0.30 | P = 0.03) |
Pygocentrus_nattereri_gart	Q1022L	# | |
Pygocentrus_nattereri_gart	Q1022L	# |---->Altered Metal_binding (Pr = 0.10)<---------------------------------------------------------|
Pygocentrus_nattereri_gart	Q1022L	# |
Pygocentrus_nattereri_gart	Q1022L	# |---->Altered PTM_site (Pr = 0.14)
Pygocentrus_nattereri_gart	Q1022L	# |---->Loss of Pyrrolidone_carboxylic_acid at Q1017 (Pr = 0.05 | P = 0.04)
Pygocentrus_nattereri_gart	A1049P	0.387	Altered PPI_residue (Pr = 0.32 | P = 9.2e-03); Gain of Potassium_binding at Q1047 (Pr = 0.24 | P = 3.9e-03); Gain of Catalytic_site at E1048 (Pr = 0.11 | P = 0.04); Altered Cytoplasmic_loop (Pr = 0.10 | P = 0.04)	Altered Motifs (ELME000155:This is the motif recognized by those SH3 domains with a non-canonical class I recognition specificity; PS00373:Phosphoribosylglycinamide formyltransferase active site)	Predicted conservation scores
Pygocentrus_nattereri_gart	A1049P	# Altered Effect (Pr = 0.32)
Pygocentrus_nattereri_gart	A1049P	# |---->Altered Motifs (ELME000155|PS00373)
Pygocentrus_nattereri_gart	A1049P	# |---->Altered Structure_and_dynamics (Pr = 0.26)-------------------------------------------------------|
Pygocentrus_nattereri_gart	A1049P	# | |---->Altered Secondary_structure (Pr = 0.26) |
Pygocentrus_nattereri_gart	A1049P	# | | |
Pygocentrus_nattereri_gart	A1049P	# | |---->Altered Stability_and_conformational_flexibility (Pr = 0.15) |
Pygocentrus_nattereri_gart	A1049P	# | | |---->Altered Conformational_flexibility (Pr = 0.15) |
Pygocentrus_nattereri_gart	A1049P	# | | |
Pygocentrus_nattereri_gart	A1049P	# | |---->Altered Special_structural_signatures (Pr = 0.10) |
Pygocentrus_nattereri_gart	A1049P	# | |---->Altered Signal_peptide (Pr = 0.00) |
Pygocentrus_nattereri_gart	A1049P	# | | |
Pygocentrus_nattereri_gart	A1049P	# | |---->Altered Transmembrane_protein (Pr = 0.10) |
Pygocentrus_nattereri_gart	A1049P	# | |---->Altered Non-cytoplasmic_loop (Pr = 0.10 | P = 0.04) |
Pygocentrus_nattereri_gart	A1049P	# | |
Pygocentrus_nattereri_gart	A1049P	# |---->Altered Functional_residue (Pr = 0.32) |
Pygocentrus_nattereri_gart	A1049P	# |---->Gain of Catalytic_site at E1048 (Pr = 0.11 | P = 0.04) |
Pygocentrus_nattereri_gart	A1049P	# |---->Altered Macromolecular_binding (Pr = 0.32) |
Pygocentrus_nattereri_gart	A1049P	# | |---->Altered Protein_binding (Pr = 0.32) |
Pygocentrus_nattereri_gart	A1049P	# | |---->Altered Disordered_interface (Pr = 0.14) |
Pygocentrus_nattereri_gart	A1049P	# | | |
Pygocentrus_nattereri_gart	A1049P	# | |---->Altered Ordered_interface (Pr = 0.32) |
Pygocentrus_nattereri_gart	A1049P	# | |---->Altered PPI_residue (Pr = 0.32 | P = 9.2e-03) |
Pygocentrus_nattereri_gart	A1049P	# | |
Pygocentrus_nattereri_gart	A1049P	# |---->Altered Metal_binding (Pr = 0.24)<---------------------------------------------------------|
Pygocentrus_nattereri_gart	A1049P	# | |---->Gain of Potassium_binding at Q1047 (Pr = 0.24 | P = 3.9e-03)
Pygocentrus_nattereri_gart	A1049P	# |
Pygocentrus_nattereri_gart	A1049P	# |---->Altered PTM_site (Pr = 0.05)
Pygocentrus_nattereri_gart	E1063A	0.528	Gain of Relative_solvent_accessibility (Pr = 0.23 | P = 0.05)	Altered Motifs (ELME000064:CK2 phosphorylation site; ELME000085:Glycosaminoglycan attachment site; ELME000147:Site phosphorylated by the Polo-like kinase.; PS00005:Protein kinase C phosphorylation site; PS00006:Casein kinase II phosphorylation site)	Predicted conservation scores
Pygocentrus_nattereri_gart	E1063A	# Altered Effect (Pr = 0.34)
Pygocentrus_nattereri_gart	E1063A	# |---->Altered Motifs (ELME000064|ELME000085|ELME000147|PS00005|PS00006)
Pygocentrus_nattereri_gart	E1063A	# |---->Altered Structure_and_dynamics (Pr = 0.34)-------------------------------------------------------|
Pygocentrus_nattereri_gart	E1063A	# | |---->Gain of Relative_solvent_accessibility (Pr = 0.23 | P = 0.05) |
Pygocentrus_nattereri_gart	E1063A	# | |---->Altered Secondary_structure (Pr = 0.25) |
Pygocentrus_nattereri_gart	E1063A	# | | |
Pygocentrus_nattereri_gart	E1063A	# | |---->Altered Stability_and_conformational_flexibility (Pr = 0.34) |
Pygocentrus_nattereri_gart	E1063A	# | | |---->Altered Conformational_flexibility (Pr = 0.34) |
Pygocentrus_nattereri_gart	E1063A	# | | |
Pygocentrus_nattereri_gart	E1063A	# | |---->Altered Special_structural_signatures (Pr = 0.07) |
Pygocentrus_nattereri_gart	E1063A	# | |---->Altered Signal_peptide (Pr = 0.00) |
Pygocentrus_nattereri_gart	E1063A	# | | |
Pygocentrus_nattereri_gart	E1063A	# | |---->Altered Transmembrane_protein (Pr = 0.07) |
Pygocentrus_nattereri_gart	E1063A	# | |
Pygocentrus_nattereri_gart	E1063A	# |---->Altered Functional_residue (Pr = 0.21) |
Pygocentrus_nattereri_gart	E1063A	# |---->Altered Macromolecular_binding (Pr = 0.21) |
Pygocentrus_nattereri_gart	E1063A	# | |---->Altered Protein_binding (Pr = 0.21) |
Pygocentrus_nattereri_gart	E1063A	# | |---->Altered Disordered_interface (Pr = 0.21) |
Pygocentrus_nattereri_gart	E1063A	# | | |
Pygocentrus_nattereri_gart	E1063A	# | |---->Altered Ordered_interface (Pr = 0.18) |
Pygocentrus_nattereri_gart	E1063A	# | |
Pygocentrus_nattereri_gart	E1063A	# |---->Altered Metal_binding (Pr = 0.10)<---------------------------------------------------------|
Pygocentrus_nattereri_gart	E1063A	# |
Pygocentrus_nattereri_gart	E1063A	# |---->Altered PTM_site (Pr = 0.08)
Pygocentrus_nattereri_gart	R1066L	0.366	Loss of Intrinsic_disorder (Pr = 0.36 | P = 0.04)	Altered Motifs (None)	Predicted conservation scores
Pygocentrus_nattereri_gart	R1066L	# Altered Effect (Pr = 0.36)
Pygocentrus_nattereri_gart	R1066L	# |---->Altered Motifs (None)
Pygocentrus_nattereri_gart	R1066L	# |---->Altered Structure_and_dynamics (Pr = 0.36)-------------------------------------------------------|
Pygocentrus_nattereri_gart	R1066L	# | |---->Altered Secondary_structure (Pr = 0.26) |
Pygocentrus_nattereri_gart	R1066L	# | | |
Pygocentrus_nattereri_gart	R1066L	# | |---->Altered Stability_and_conformational_flexibility (Pr = 0.36) |
Pygocentrus_nattereri_gart	R1066L	# | | |---->Altered Conformational_flexibility (Pr = 0.36) |
Pygocentrus_nattereri_gart	R1066L	# | | |---->Loss of Intrinsic_disorder (Pr = 0.36 | P = 0.04) |
Pygocentrus_nattereri_gart	R1066L	# | | |
Pygocentrus_nattereri_gart	R1066L	# | |---->Altered Special_structural_signatures (Pr = 0.03) |
Pygocentrus_nattereri_gart	R1066L	# | |---->Altered Signal_peptide (Pr = 0.00) |
Pygocentrus_nattereri_gart	R1066L	# | | |
Pygocentrus_nattereri_gart	R1066L	# | |---->Altered Transmembrane_protein (Pr = 0.03) |
Pygocentrus_nattereri_gart	R1066L	# | |
Pygocentrus_nattereri_gart	R1066L	# |---->Altered Functional_residue (Pr = 0.24) |
Pygocentrus_nattereri_gart	R1066L	# |---->Altered Macromolecular_binding (Pr = 0.24) |
Pygocentrus_nattereri_gart	R1066L	# | |---->Altered Protein_binding (Pr = 0.24) |
Pygocentrus_nattereri_gart	R1066L	# | |---->Altered Disordered_interface (Pr = 0.24) |
Pygocentrus_nattereri_gart	R1066L	# | | |
Pygocentrus_nattereri_gart	R1066L	# | |---->Altered Ordered_interface (Pr = 0.18) |
Pygocentrus_nattereri_gart	R1066L	# | |
Pygocentrus_nattereri_gart	R1066L	# |---->Altered Metal_binding (Pr = 0.12)<---------------------------------------------------------|
Pygocentrus_nattereri_gart	R1066L	# |
Pygocentrus_nattereri_gart	R1066L	# |---->Altered PTM_site (Pr = 0.09)
Pygocentrus_nattereri_gart	R1071Q	0.422		Altered Motifs (None)	Predicted conservation scores
Pygocentrus_nattereri_gart	R1071Q	# Altered Effect (Pr = 0.26)
Pygocentrus_nattereri_gart	R1071Q	# |---->Altered Motifs (None)
Pygocentrus_nattereri_gart	R1071Q	# |---->Altered Structure_and_dynamics (Pr = 0.26)-------------------------------------------------------|
Pygocentrus_nattereri_gart	R1071Q	# | |---->Altered Secondary_structure (Pr = 0.25) |
Pygocentrus_nattereri_gart	R1071Q	# | | |
Pygocentrus_nattereri_gart	R1071Q	# | |---->Altered Stability_and_conformational_flexibility (Pr = 0.26) |
Pygocentrus_nattereri_gart	R1071Q	# | | |---->Altered Conformational_flexibility (Pr = 0.26) |
Pygocentrus_nattereri_gart	R1071Q	# | | |
Pygocentrus_nattereri_gart	R1071Q	# | |---->Altered Special_structural_signatures (Pr = 0.03) |
Pygocentrus_nattereri_gart	R1071Q	# | |---->Altered Signal_peptide (Pr = 0.00) |
Pygocentrus_nattereri_gart	R1071Q	# | | |
Pygocentrus_nattereri_gart	R1071Q	# | |---->Altered Transmembrane_protein (Pr = 0.03) |
Pygocentrus_nattereri_gart	R1071Q	# | |
Pygocentrus_nattereri_gart	R1071Q	# |---->Altered Functional_residue (Pr = 0.18) |
Pygocentrus_nattereri_gart	R1071Q	# |---->Altered Macromolecular_binding (Pr = 0.18) |
Pygocentrus_nattereri_gart	R1071Q	# | |---->Altered Protein_binding (Pr = 0.18) |
Pygocentrus_nattereri_gart	R1071Q	# | |---->Altered Disordered_interface (Pr = 0.18) |
Pygocentrus_nattereri_gart	R1071Q	# | | |
Pygocentrus_nattereri_gart	R1071Q	# | |---->Altered Ordered_interface (Pr = 0.18) |
Pygocentrus_nattereri_gart	R1071Q	# | |
Pygocentrus_nattereri_gart	R1071Q	# |---->Altered Metal_binding (Pr = 0.17)<---------------------------------------------------------|
Pygocentrus_nattereri_gart	R1071Q	# |
Pygocentrus_nattereri_gart	R1071Q	# |---->Altered PTM_site (Pr = 0.09)
Pygocentrus_nattereri_gart	A1084V	0.310	Altered DNA_binding (Pr = 0.14 | P = 0.05); Gain of Potassium_binding at S1082 (Pr = 0.10 | P = 0.04)	Altered Motifs (ELME000085:Glycosaminoglycan attachment site; ELME000336:NEK2 phosphorylation motif with preferred Phe - Leu or Met in the -3 position to compensate for less favorable residues in the +1 and +2 position.)	Predicted conservation scores
Pygocentrus_nattereri_gart	A1084V	# Altered Effect (Pr = 0.26)
Pygocentrus_nattereri_gart	A1084V	# |---->Altered Motifs (ELME000085|ELME000336)
Pygocentrus_nattereri_gart	A1084V	# |---->Altered Structure_and_dynamics (Pr = 0.26)-------------------------------------------------------|
Pygocentrus_nattereri_gart	A1084V	# | |---->Altered Secondary_structure (Pr = 0.26) |
Pygocentrus_nattereri_gart	A1084V	# | | |
Pygocentrus_nattereri_gart	A1084V	# | |---->Altered Stability_and_conformational_flexibility (Pr = 0.18) |
Pygocentrus_nattereri_gart	A1084V	# | | |---->Altered Conformational_flexibility (Pr = 0.18) |
Pygocentrus_nattereri_gart	A1084V	# | | |
Pygocentrus_nattereri_gart	A1084V	# | |---->Altered Special_structural_signatures (Pr = 0.04) |
Pygocentrus_nattereri_gart	A1084V	# | |---->Altered Signal_peptide (Pr = 0.00) |
Pygocentrus_nattereri_gart	A1084V	# | | |
Pygocentrus_nattereri_gart	A1084V	# | |---->Altered Transmembrane_protein (Pr = 0.04) |
Pygocentrus_nattereri_gart	A1084V	# | |
Pygocentrus_nattereri_gart	A1084V	# |---->Altered Functional_residue (Pr = 0.14) |
Pygocentrus_nattereri_gart	A1084V	# |---->Altered Macromolecular_binding (Pr = 0.14) |
Pygocentrus_nattereri_gart	A1084V	# | |---->Altered DNA_binding (Pr = 0.14 | P = 0.05) |
Pygocentrus_nattereri_gart	A1084V	# | |---->Altered Protein_binding (Pr = 0.14) |
Pygocentrus_nattereri_gart	A1084V	# | |---->Altered Disordered_interface (Pr = 0.07) |
Pygocentrus_nattereri_gart	A1084V	# | | |
Pygocentrus_nattereri_gart	A1084V	# | |---->Altered Ordered_interface (Pr = 0.14) |
Pygocentrus_nattereri_gart	A1084V	# | |
Pygocentrus_nattereri_gart	A1084V	# |---->Altered Metal_binding (Pr = 0.12)<---------------------------------------------------------|
Pygocentrus_nattereri_gart	A1084V	# | |---->Gain of Potassium_binding at S1082 (Pr = 0.10 | P = 0.04)
Pygocentrus_nattereri_gart	A1084V	# |
Pygocentrus_nattereri_gart	A1084V	# |---->Altered PTM_site (Pr = 0.13)
Pygocentrus_nattereri_gart	S1096N	0.053	Gain of N-linked_glycosylation at S1096 (Pr = 0.03 | P = 0.03)	Altered Motifs (ELME000070:Generic motif for N-glycosylation. It was shown that Trp - Asp - and Glu are uncommon before the Ser/Thr position (PMID-8626433). Efficient glycosylation usually occurs when ~60 residues or more separate the glycosylation acceptor site from the C-terminus.; ELME000137:Protein phosphatase 1 catalytic subunit (PP1c) interacting motif binds targeting proteins that dock to the substrate for dephosphorylation. The motif defined is [RK]{0 -1}[VI][^P][FW].; ELME000202:(ST)Q motif which is phosphorylated by PIKK family members.; PS00001:N-glycosylation site)	Predicted conservation scores
Pygocentrus_nattereri_gart	S1096N	# Altered Effect (Pr = 0.32)
Pygocentrus_nattereri_gart	S1096N	# |---->Altered Motifs (ELME000070|ELME000137|ELME000202|PS00001)
Pygocentrus_nattereri_gart	S1096N	# |---->Altered Structure_and_dynamics (Pr = 0.32)-------------------------------------------------------|
Pygocentrus_nattereri_gart	S1096N	# | |---->Altered Secondary_structure (Pr = 0.25) |
Pygocentrus_nattereri_gart	S1096N	# | | |
Pygocentrus_nattereri_gart	S1096N	# | |---->Altered Stability_and_conformational_flexibility (Pr = 0.32) |
Pygocentrus_nattereri_gart	S1096N	# | | |---->Altered Conformational_flexibility (Pr = 0.32) |
Pygocentrus_nattereri_gart	S1096N	# | | |
Pygocentrus_nattereri_gart	S1096N	# | |---->Altered Special_structural_signatures (Pr = 0.02) |
Pygocentrus_nattereri_gart	S1096N	# | |---->Altered Signal_peptide (Pr = 0.00) |
Pygocentrus_nattereri_gart	S1096N	# | | |
Pygocentrus_nattereri_gart	S1096N	# | |---->Altered Transmembrane_protein (Pr = 0.02) |
Pygocentrus_nattereri_gart	S1096N	# | |
Pygocentrus_nattereri_gart	S1096N	# |---->Altered Functional_residue (Pr = 0.20) |
Pygocentrus_nattereri_gart	S1096N	# |---->Altered Macromolecular_binding (Pr = 0.20) |
Pygocentrus_nattereri_gart	S1096N	# | |---->Altered Protein_binding (Pr = 0.20) |
Pygocentrus_nattereri_gart	S1096N	# | |---->Altered Disordered_interface (Pr = 0.12) |
Pygocentrus_nattereri_gart	S1096N	# | | |
Pygocentrus_nattereri_gart	S1096N	# | |---->Altered Ordered_interface (Pr = 0.20) |
Pygocentrus_nattereri_gart	S1096N	# | |
Pygocentrus_nattereri_gart	S1096N	# |---->Altered Metal_binding (Pr = 0.04)<---------------------------------------------------------|
Pygocentrus_nattereri_gart	S1096N	# |
Pygocentrus_nattereri_gart	S1096N	# |---->Altered PTM_site (Pr = 0.10)
Pygocentrus_nattereri_gart	S1096N	# |---->Gain of N-linked_glycosylation at S1096 (Pr = 0.03 | P = 0.03)
Pygocentrus_nattereri_gata3	S39A	0.130	Loss of Intrinsic_disorder (Pr = 0.40 | P = 0.03); Altered PPI_hotspot (Pr = 0.24 | P = 0.04); Loss of Sulfation at Y35 (Pr = 0.05 | P = 7.2e-03)	Altered Motifs (ELME000202:(ST)Q motif which is phosphorylated by PIKK family members.)	Predicted conservation scores
Pygocentrus_nattereri_gata3	S39A	# Altered Effect (Pr = 0.40)
Pygocentrus_nattereri_gata3	S39A	# |---->Altered Motifs (ELME000202)
Pygocentrus_nattereri_gata3	S39A	# |---->Altered Structure_and_dynamics (Pr = 0.40)-------------------------------------------------------|
Pygocentrus_nattereri_gata3	S39A	# | |---->Altered Secondary_structure (Pr = 0.25) |
Pygocentrus_nattereri_gata3	S39A	# | | |
Pygocentrus_nattereri_gata3	S39A	# | |---->Altered Stability_and_conformational_flexibility (Pr = 0.40) |
Pygocentrus_nattereri_gata3	S39A	# | | |---->Altered Conformational_flexibility (Pr = 0.40) |
Pygocentrus_nattereri_gata3	S39A	# | | |---->Loss of Intrinsic_disorder (Pr = 0.40 | P = 0.03) |
Pygocentrus_nattereri_gata3	S39A	# | | |
Pygocentrus_nattereri_gata3	S39A	# | |---->Altered Special_structural_signatures (Pr = 0.04) |
Pygocentrus_nattereri_gata3	S39A	# | |---->Altered Signal_peptide (Pr = 0.00) |
Pygocentrus_nattereri_gata3	S39A	# | | |
Pygocentrus_nattereri_gata3	S39A	# | |---->Altered Transmembrane_protein (Pr = 0.04) |
Pygocentrus_nattereri_gata3	S39A	# | |
Pygocentrus_nattereri_gata3	S39A	# |---->Altered Functional_residue (Pr = 0.24) |
Pygocentrus_nattereri_gata3	S39A	# |---->Altered Macromolecular_binding (Pr = 0.24) |
Pygocentrus_nattereri_gata3	S39A	# | |---->Altered Protein_binding (Pr = 0.24) |
Pygocentrus_nattereri_gata3	S39A	# | |---->Altered Disordered_interface (Pr = 0.16) |
Pygocentrus_nattereri_gata3	S39A	# | | |
Pygocentrus_nattereri_gata3	S39A	# | |---->Altered Ordered_interface (Pr = 0.24) |
Pygocentrus_nattereri_gata3	S39A	# | |---->Altered PPI_hotspot (Pr = 0.24 | P = 0.04) |
Pygocentrus_nattereri_gata3	S39A	# | |
Pygocentrus_nattereri_gata3	S39A	# |---->Altered Metal_binding (Pr = 0.04)<---------------------------------------------------------|
Pygocentrus_nattereri_gata3	S39A	# |
Pygocentrus_nattereri_gata3	S39A	# |---->Altered PTM_site (Pr = 0.15)
Pygocentrus_nattereri_gata3	S39A	# |---->Loss of Sulfation at Y35 (Pr = 0.05 | P = 7.2e-03)
Pygocentrus_nattereri_gata3	A176S	0.094	Gain of Loop (Pr = 0.34 | P = 8.7e-04); Gain of Phosphorylation at T179 (Pr = 0.25 | P = 0.03); Gain of O-linked_glycosylation at A176 (Pr = 0.22 | P = 0.01)	Altered Motifs (ELME000053:GSK3 phosphorylation recognition site; ELME000063:CK1 phosphorylation site; ELME000136:The Class IV WW domain interaction motif is recognised primarily by the Pin1 phosphorylation-dependent prolyl isomerase.; ELME000147:Site phosphorylated by the Polo-like kinase.; ELME000159:Proline-Directed Kinase (e.g. MAPK) phosphorylation site in higher eukaryotes.; ELME000239:The USP7 NTD domain binding motif variant based on the MDM2 and P53 interactions.)	Predicted conservation scores
Pygocentrus_nattereri_gata3	A176S	# Altered Effect (Pr = 0.34)
Pygocentrus_nattereri_gata3	A176S	# |---->Altered Motifs (ELME000053|ELME000063|ELME000136|ELME000147|ELME000159|ELME000239)
Pygocentrus_nattereri_gata3	A176S	# |---->Altered Structure_and_dynamics (Pr = 0.34)-------------------------------------------------------|
Pygocentrus_nattereri_gata3	A176S	# | |---->Altered Secondary_structure (Pr = 0.34) |
Pygocentrus_nattereri_gata3	A176S	# | | |---->Gain of Loop (Pr = 0.34 | P = 8.7e-04) |
Pygocentrus_nattereri_gata3	A176S	# | | |
Pygocentrus_nattereri_gata3	A176S	# | |---->Altered Stability_and_conformational_flexibility (Pr = 0.23) |
Pygocentrus_nattereri_gata3	A176S	# | | |---->Altered Conformational_flexibility (Pr = 0.23) |
Pygocentrus_nattereri_gata3	A176S	# | | |
Pygocentrus_nattereri_gata3	A176S	# | |---->Altered Special_structural_signatures (Pr = 0.06) |
Pygocentrus_nattereri_gata3	A176S	# | |---->Altered Signal_peptide (Pr = 0.00) |
Pygocentrus_nattereri_gata3	A176S	# | | |
Pygocentrus_nattereri_gata3	A176S	# | |---->Altered Transmembrane_protein (Pr = 0.06) |
Pygocentrus_nattereri_gata3	A176S	# | |
Pygocentrus_nattereri_gata3	A176S	# |---->Altered Functional_residue (Pr = 0.25) |
Pygocentrus_nattereri_gata3	A176S	# |---->Altered Macromolecular_binding (Pr = 0.06) |
Pygocentrus_nattereri_gata3	A176S	# | |---->Altered Protein_binding (Pr = 0.06) |
Pygocentrus_nattereri_gata3	A176S	# | |---->Altered Disordered_interface (Pr = 0.06) |
Pygocentrus_nattereri_gata3	A176S	# | | |
Pygocentrus_nattereri_gata3	A176S	# | |---->Altered Ordered_interface (Pr = 0.02) |
Pygocentrus_nattereri_gata3	A176S	# | |
Pygocentrus_nattereri_gata3	A176S	# |---->Altered Metal_binding (Pr = 0.01)<---------------------------------------------------------|
Pygocentrus_nattereri_gata3	A176S	# |
Pygocentrus_nattereri_gata3	A176S	# |---->Altered PTM_site (Pr = 0.25)
Pygocentrus_nattereri_gata3	A176S	# |---->Gain of O-linked_glycosylation at A176 (Pr = 0.22 | P = 0.01)
Pygocentrus_nattereri_gata3	A176S	# |---->Gain of Phosphorylation at T179 (Pr = 0.25 | P = 0.03)
Pygocentrus_nattereri_gata3	G252E	0.488	Gain of Loop (Pr = 0.31 | P = 3.1e-03)	Altered Motifs (ELME000064:CK2 phosphorylation site; PS00006:Casein kinase II phosphorylation site; PS00008:N-myristoylation site)	Predicted conservation scores
Pygocentrus_nattereri_gata3	G252E	# Altered Effect (Pr = 0.31)
Pygocentrus_nattereri_gata3	G252E	# |---->Altered Motifs (ELME000064|PS00006|PS00008)
Pygocentrus_nattereri_gata3	G252E	# |---->Altered Structure_and_dynamics (Pr = 0.31)-------------------------------------------------------|
Pygocentrus_nattereri_gata3	G252E	# | |---->Altered Secondary_structure (Pr = 0.31) |
Pygocentrus_nattereri_gata3	G252E	# | | |---->Gain of Loop (Pr = 0.31 | P = 3.1e-03) |
Pygocentrus_nattereri_gata3	G252E	# | | |
Pygocentrus_nattereri_gata3	G252E	# | |---->Altered Stability_and_conformational_flexibility (Pr = 0.25) |
Pygocentrus_nattereri_gata3	G252E	# | | |---->Altered Conformational_flexibility (Pr = 0.25) |
Pygocentrus_nattereri_gata3	G252E	# | | |
Pygocentrus_nattereri_gata3	G252E	# | |---->Altered Special_structural_signatures (Pr = 0.02) |
Pygocentrus_nattereri_gata3	G252E	# | |---->Altered Signal_peptide (Pr = 0.00) |
Pygocentrus_nattereri_gata3	G252E	# | | |
Pygocentrus_nattereri_gata3	G252E	# | |---->Altered Transmembrane_protein (Pr = 0.02) |
Pygocentrus_nattereri_gata3	G252E	# | |
Pygocentrus_nattereri_gata3	G252E	# |---->Altered Functional_residue (Pr = 0.14) |
Pygocentrus_nattereri_gata3	G252E	# |---->Altered Macromolecular_binding (Pr = 0.13) |
Pygocentrus_nattereri_gata3	G252E	# | |---->Altered Protein_binding (Pr = 0.13) |
Pygocentrus_nattereri_gata3	G252E	# | |---->Altered Disordered_interface (Pr = 0.13) |
Pygocentrus_nattereri_gata3	G252E	# | | |
Pygocentrus_nattereri_gata3	G252E	# | |---->Altered Ordered_interface (Pr = 0.04) |
Pygocentrus_nattereri_gata3	G252E	# | |
Pygocentrus_nattereri_gata3	G252E	# |---->Altered Metal_binding (Pr = 0.01)<---------------------------------------------------------|
Pygocentrus_nattereri_gata3	G252E	# |
Pygocentrus_nattereri_gata3	G252E	# |---->Altered PTM_site (Pr = 0.14)
Pygocentrus_nattereri_gata3	I362V	0.071		Altered Motifs (ELME000155:This is the motif recognized by those SH3 domains with a non-canonical class I recognition specificity)	Predicted conservation scores
Pygocentrus_nattereri_gata3	I362V	# Altered Effect (Pr = 0.25)
Pygocentrus_nattereri_gata3	I362V	# |---->Altered Motifs (ELME000155)
Pygocentrus_nattereri_gata3	I362V	# |---->Altered Structure_and_dynamics (Pr = 0.25)-------------------------------------------------------|
Pygocentrus_nattereri_gata3	I362V	# | |---->Altered Secondary_structure (Pr = 0.25) |
Pygocentrus_nattereri_gata3	I362V	# | | |
Pygocentrus_nattereri_gata3	I362V	# | |---->Altered Stability_and_conformational_flexibility (Pr = 0.24) |
Pygocentrus_nattereri_gata3	I362V	# | | |---->Altered Conformational_flexibility (Pr = 0.24) |
Pygocentrus_nattereri_gata3	I362V	# | | |
Pygocentrus_nattereri_gata3	I362V	# | |---->Altered Special_structural_signatures (Pr = 0.08) |
Pygocentrus_nattereri_gata3	I362V	# | |---->Altered Signal_peptide (Pr = 0.00) |
Pygocentrus_nattereri_gata3	I362V	# | | |
Pygocentrus_nattereri_gata3	I362V	# | |---->Altered Transmembrane_protein (Pr = 0.08) |
Pygocentrus_nattereri_gata3	I362V	# | |
Pygocentrus_nattereri_gata3	I362V	# |---->Altered Functional_residue (Pr = 0.23) |
Pygocentrus_nattereri_gata3	I362V	# |---->Altered Macromolecular_binding (Pr = 0.23) |
Pygocentrus_nattereri_gata3	I362V	# | |---->Altered Protein_binding (Pr = 0.23) |
Pygocentrus_nattereri_gata3	I362V	# | |---->Altered Disordered_interface (Pr = 0.23) |
Pygocentrus_nattereri_gata3	I362V	# | | |
Pygocentrus_nattereri_gata3	I362V	# | |---->Altered Ordered_interface (Pr = 0.18) |
Pygocentrus_nattereri_gata3	I362V	# | |
Pygocentrus_nattereri_gata3	I362V	# |---->Altered Metal_binding (Pr = 0.02)<---------------------------------------------------------|
Pygocentrus_nattereri_gata3	I362V	# |
Pygocentrus_nattereri_gata3	I362V	# |---->Altered PTM_site (Pr = 0.14)
Pygocentrus_nattereri_gch2	E36D	0.089	Loss of GPI-anchor_amidation at N38 (Pr = 0.04 | P = 6.6e-03)	Altered Motifs (ELME000064:CK2 phosphorylation site; ELME000085:Glycosaminoglycan attachment site; PS00006:Casein kinase II phosphorylation site; PS00008:N-myristoylation site)	Predicted conservation scores
Pygocentrus_nattereri_gch2	E36D	# Altered Effect (Pr = 0.25)
Pygocentrus_nattereri_gch2	E36D	# |---->Altered Motifs (ELME000064|ELME000085|PS00006|PS00008)
Pygocentrus_nattereri_gch2	E36D	# |---->Altered Structure_and_dynamics (Pr = 0.25)-------------------------------------------------------|
Pygocentrus_nattereri_gch2	E36D	# | |---->Altered Secondary_structure (Pr = 0.25) |
Pygocentrus_nattereri_gch2	E36D	# | | |
Pygocentrus_nattereri_gch2	E36D	# | |---->Altered Stability_and_conformational_flexibility (Pr = 0.25) |
Pygocentrus_nattereri_gch2	E36D	# | | |---->Altered Conformational_flexibility (Pr = 0.25) |
Pygocentrus_nattereri_gch2	E36D	# | | |
Pygocentrus_nattereri_gch2	E36D	# | |---->Altered Special_structural_signatures (Pr = 0.04) |
Pygocentrus_nattereri_gch2	E36D	# | |---->Altered Signal_peptide (Pr = 0.00) |
Pygocentrus_nattereri_gch2	E36D	# | | |
Pygocentrus_nattereri_gch2	E36D	# | |---->Altered Transmembrane_protein (Pr = 0.04) |
Pygocentrus_nattereri_gch2	E36D	# | |
Pygocentrus_nattereri_gch2	E36D	# |---->Altered Functional_residue (Pr = 0.12) |
Pygocentrus_nattereri_gch2	E36D	# |---->Altered Macromolecular_binding (Pr = 0.12) |
Pygocentrus_nattereri_gch2	E36D	# | |---->Altered Protein_binding (Pr = 0.12) |
Pygocentrus_nattereri_gch2	E36D	# | |---->Altered Disordered_interface (Pr = 0.12) |
Pygocentrus_nattereri_gch2	E36D	# | | |
Pygocentrus_nattereri_gch2	E36D	# | |---->Altered Ordered_interface (Pr = 0.06) |
Pygocentrus_nattereri_gch2	E36D	# | |
Pygocentrus_nattereri_gch2	E36D	# |---->Altered Metal_binding (Pr = 0.01)<---------------------------------------------------------|
Pygocentrus_nattereri_gch2	E36D	# |
Pygocentrus_nattereri_gch2	E36D	# |---->Altered PTM_site (Pr = 0.12)
Pygocentrus_nattereri_gch2	E36D	# |---->Loss of GPI-anchor_amidation at N38 (Pr = 0.04 | P = 6.6e-03)
Pygocentrus_nattereri_gch2	N42S	0.050	Gain of SUMOylation at K46 (Pr = 0.18 | P = 0.05); Loss of N-linked_glycosylation at N42 (Pr = 0.05 | P = 0.02); Loss of GPI-anchor_amidation at N42 (Pr = 0.05 | P = 4.9e-03)	Altered Motifs (ELME000052:Phosphothreonine motif binding a subset of FHA domains that show a preference for a large aliphatic amino acid at the pT+3 position.; ELME000053:GSK3 phosphorylation recognition site; ELME000062:Secondary preference for PKA-type AGC kinase phosphorylation.; ELME000063:CK1 phosphorylation site; ELME000070:Generic motif for N-glycosylation. It was shown that Trp - Asp - and Glu are uncommon before the Ser/Thr position (PMID-8626433). Efficient glycosylation usually occurs when ~60 residues or more separate the glycosylation acceptor site from the C-terminus.; PS00001:N-glycosylation site)	Predicted conservation scores
Pygocentrus_nattereri_gch2	N42S	# Altered Effect (Pr = 0.27)
Pygocentrus_nattereri_gch2	N42S	# |---->Altered Motifs (ELME000052|ELME000053|ELME000062|ELME000063|ELME000070|PS00001)
Pygocentrus_nattereri_gch2	N42S	# |---->Altered Structure_and_dynamics (Pr = 0.27)-------------------------------------------------------|
Pygocentrus_nattereri_gch2	N42S	# | |---->Altered Secondary_structure (Pr = 0.25) |
Pygocentrus_nattereri_gch2	N42S	# | | |
Pygocentrus_nattereri_gch2	N42S	# | |---->Altered Stability_and_conformational_flexibility (Pr = 0.27) |
Pygocentrus_nattereri_gch2	N42S	# | | |---->Altered Conformational_flexibility (Pr = 0.27) |
Pygocentrus_nattereri_gch2	N42S	# | | |
Pygocentrus_nattereri_gch2	N42S	# | |---->Altered Special_structural_signatures (Pr = 0.05) |
Pygocentrus_nattereri_gch2	N42S	# | |---->Altered Signal_peptide (Pr = 0.00) |
Pygocentrus_nattereri_gch2	N42S	# | | |
Pygocentrus_nattereri_gch2	N42S	# | |---->Altered Transmembrane_protein (Pr = 0.05) |
Pygocentrus_nattereri_gch2	N42S	# | |
Pygocentrus_nattereri_gch2	N42S	# |---->Altered Functional_residue (Pr = 0.19) |
Pygocentrus_nattereri_gch2	N42S	# |---->Altered Macromolecular_binding (Pr = 0.12) |
Pygocentrus_nattereri_gch2	N42S	# | |---->Altered Protein_binding (Pr = 0.12) |
Pygocentrus_nattereri_gch2	N42S	# | |---->Altered Disordered_interface (Pr = 0.12) |
Pygocentrus_nattereri_gch2	N42S	# | | |
Pygocentrus_nattereri_gch2	N42S	# | |---->Altered Ordered_interface (Pr = 0.08) |
Pygocentrus_nattereri_gch2	N42S	# | |
Pygocentrus_nattereri_gch2	N42S	# |---->Altered Metal_binding (Pr = 0.01)<---------------------------------------------------------|
Pygocentrus_nattereri_gch2	N42S	# |
Pygocentrus_nattereri_gch2	N42S	# |---->Altered PTM_site (Pr = 0.19)
Pygocentrus_nattereri_gch2	N42S	# |---->Loss of GPI-anchor_amidation at N42 (Pr = 0.05 | P = 4.9e-03)
Pygocentrus_nattereri_gch2	N42S	# |---->Loss of N-linked_glycosylation at N42 (Pr = 0.05 | P = 0.02)
Pygocentrus_nattereri_gch2	N42S	# |---->Gain of SUMOylation at K46 (Pr = 0.18 | P = 0.05)
Pygocentrus_nattereri_gch2	S63G	0.068	Gain of ADP-ribosylation at R58 (Pr = 0.22 | P = 0.02); Loss of GPI-anchor_amidation at N60 (Pr = 0.06 | P = 3.6e-03)	Altered Motifs (None)	Predicted conservation scores
Pygocentrus_nattereri_gch2	S63G	# Altered Effect (Pr = 0.26)
Pygocentrus_nattereri_gch2	S63G	# |---->Altered Motifs (None)
Pygocentrus_nattereri_gch2	S63G	# |---->Altered Structure_and_dynamics (Pr = 0.26)-------------------------------------------------------|
Pygocentrus_nattereri_gch2	S63G	# | |---->Altered Secondary_structure (Pr = 0.26) |
Pygocentrus_nattereri_gch2	S63G	# | | |
Pygocentrus_nattereri_gch2	S63G	# | |---->Altered Stability_and_conformational_flexibility (Pr = 0.26) |
Pygocentrus_nattereri_gch2	S63G	# | | |---->Altered Conformational_flexibility (Pr = 0.26) |
Pygocentrus_nattereri_gch2	S63G	# | | |
Pygocentrus_nattereri_gch2	S63G	# | |---->Altered Special_structural_signatures (Pr = 0.05) |
Pygocentrus_nattereri_gch2	S63G	# | |---->Altered Signal_peptide (Pr = 0.00) |
Pygocentrus_nattereri_gch2	S63G	# | | |
Pygocentrus_nattereri_gch2	S63G	# | |---->Altered Transmembrane_protein (Pr = 0.05) |
Pygocentrus_nattereri_gch2	S63G	# | |
Pygocentrus_nattereri_gch2	S63G	# |---->Altered Functional_residue (Pr = 0.23) |
Pygocentrus_nattereri_gch2	S63G	# |---->Altered Macromolecular_binding (Pr = 0.23) |
Pygocentrus_nattereri_gch2	S63G	# | |---->Altered Protein_binding (Pr = 0.23) |
Pygocentrus_nattereri_gch2	S63G	# | |---->Altered Disordered_interface (Pr = 0.23) |
Pygocentrus_nattereri_gch2	S63G	# | | |
Pygocentrus_nattereri_gch2	S63G	# | |---->Altered Ordered_interface (Pr = 0.07) |
Pygocentrus_nattereri_gch2	S63G	# | |
Pygocentrus_nattereri_gch2	S63G	# |---->Altered Metal_binding (Pr = 0.01)<---------------------------------------------------------|
Pygocentrus_nattereri_gch2	S63G	# |
Pygocentrus_nattereri_gch2	S63G	# |---->Altered PTM_site (Pr = 0.22)
Pygocentrus_nattereri_gch2	S63G	# |---->Gain of ADP-ribosylation at R58 (Pr = 0.22 | P = 0.02)
Pygocentrus_nattereri_gch2	S63G	# |---->Loss of GPI-anchor_amidation at N60 (Pr = 0.06 | P = 3.6e-03)
Pygocentrus_nattereri_gch1	L7V	0.060	Altered MoRF (Pr = 0.29 | P = 0.03); Gain of SUMOylation at K6 (Pr = 0.20 | P = 0.03); Altered Cytoplasmic_loop (Pr = 0.15 | P = 0.01); Gain of Ubiquitylation at K8 (Pr = 0.15 | P = 0.05); Gain of N-terminal_acetylation at M2 (Pr = 0.02 | P = 6.3e-03)	Altered Motifs (ELME000064:CK2 phosphorylation site; ELME000336:NEK2 phosphorylation motif with preferred Phe - Leu or Met in the -3 position to compensate for less favorable residues in the +1 and +2 position.)	Predicted conservation scores
Pygocentrus_nattereri_gch1	L7V	# Altered Effect (Pr = 0.29)
Pygocentrus_nattereri_gch1	L7V	# |---->Altered Motifs (ELME000064|ELME000336)
Pygocentrus_nattereri_gch1	L7V	# |---->Altered Structure_and_dynamics (Pr = 0.26)-------------------------------------------------------|
Pygocentrus_nattereri_gch1	L7V	# | |---->Altered Secondary_structure (Pr = 0.26) |
Pygocentrus_nattereri_gch1	L7V	# | | |
Pygocentrus_nattereri_gch1	L7V	# | |---->Altered Stability_and_conformational_flexibility (Pr = 0.22) |
Pygocentrus_nattereri_gch1	L7V	# | | |---->Altered Conformational_flexibility (Pr = 0.22) |
Pygocentrus_nattereri_gch1	L7V	# | | |
Pygocentrus_nattereri_gch1	L7V	# | |---->Altered Special_structural_signatures (Pr = 0.15) |
Pygocentrus_nattereri_gch1	L7V	# | |---->Altered Signal_peptide (Pr = 0.00) |
Pygocentrus_nattereri_gch1	L7V	# | | |
Pygocentrus_nattereri_gch1	L7V	# | |---->Altered Transmembrane_protein (Pr = 0.15) |
Pygocentrus_nattereri_gch1	L7V	# | |---->Altered Non-cytoplasmic_loop (Pr = 0.15 | P = 0.01) |
Pygocentrus_nattereri_gch1	L7V	# | |
Pygocentrus_nattereri_gch1	L7V	# |---->Altered Functional_residue (Pr = 0.29) |
Pygocentrus_nattereri_gch1	L7V	# |---->Altered Macromolecular_binding (Pr = 0.29) |
Pygocentrus_nattereri_gch1	L7V	# | |---->Altered Protein_binding (Pr = 0.29) |
Pygocentrus_nattereri_gch1	L7V	# | |---->Altered Disordered_interface (Pr = 0.29) |
Pygocentrus_nattereri_gch1	L7V	# | | |---->Altered MoRF (Pr = 0.29 | P = 0.03) |
Pygocentrus_nattereri_gch1	L7V	# | | |
Pygocentrus_nattereri_gch1	L7V	# | |---->Altered Ordered_interface (Pr = 0.08) |
Pygocentrus_nattereri_gch1	L7V	# | |
Pygocentrus_nattereri_gch1	L7V	# |---->Altered Metal_binding (Pr = 0.04)<---------------------------------------------------------|
Pygocentrus_nattereri_gch1	L7V	# |
Pygocentrus_nattereri_gch1	L7V	# |---->Altered PTM_site (Pr = 0.20)
Pygocentrus_nattereri_gch1	L7V	# |---->Gain of N-terminal_acetylation at M2 (Pr = 0.02 | P = 6.3e-03)
Pygocentrus_nattereri_gch1	L7V	# |---->Gain of SUMOylation at K6 (Pr = 0.20 | P = 0.03)
Pygocentrus_nattereri_gch1	L7V	# |---->Gain of Ubiquitylation at K8 (Pr = 0.15 | P = 0.05)
Pygocentrus_nattereri_gch1	Q12K	0.068	Gain of Ubiquitylation at Q12 (Pr = 0.28 | P = 7.1e-04); Altered MoRF (Pr = 0.28 | P = 0.04); Gain of Loop (Pr = 0.27 | P = 0.03); Gain of SUMOylation at Q12 (Pr = 0.26 | P = 5.7e-03); Altered Cytoplasmic_loop (Pr = 0.16 | P = 0.01); Gain of Methylation at Q12 (Pr = 0.10 | P = 0.04)	Altered Motifs (ELME000064:CK2 phosphorylation site; ELME000117:Major TRAF2-binding consensus motif. Members of the tumor necrosis factor receptor (TNFR) superfamily initiate intracellular signaling by recruiting the C-domain of the TNFR-associated factors (TRAFs) through their cytoplasmic tails.; PS00005:Protein kinase C phosphorylation site; PS00006:Casein kinase II phosphorylation site)	Predicted conservation scores
Pygocentrus_nattereri_gch1	Q12K	# Altered Effect (Pr = 0.28)
Pygocentrus_nattereri_gch1	Q12K	# |---->Altered Motifs (ELME000064|ELME000117|PS00005|PS00006)
Pygocentrus_nattereri_gch1	Q12K	# |---->Altered Structure_and_dynamics (Pr = 0.27)-------------------------------------------------------|
Pygocentrus_nattereri_gch1	Q12K	# | |---->Altered Secondary_structure (Pr = 0.27) |
Pygocentrus_nattereri_gch1	Q12K	# | | |---->Gain of Loop (Pr = 0.27 | P = 0.03) |
Pygocentrus_nattereri_gch1	Q12K	# | | |
Pygocentrus_nattereri_gch1	Q12K	# | |---->Altered Stability_and_conformational_flexibility (Pr = 0.24) |
Pygocentrus_nattereri_gch1	Q12K	# | | |---->Altered Conformational_flexibility (Pr = 0.24) |
Pygocentrus_nattereri_gch1	Q12K	# | | |
Pygocentrus_nattereri_gch1	Q12K	# | |---->Altered Special_structural_signatures (Pr = 0.16) |
Pygocentrus_nattereri_gch1	Q12K	# | |---->Altered Signal_peptide (Pr = 0.00) |
Pygocentrus_nattereri_gch1	Q12K	# | | |
Pygocentrus_nattereri_gch1	Q12K	# | |---->Altered Transmembrane_protein (Pr = 0.16) |
Pygocentrus_nattereri_gch1	Q12K	# | |---->Altered Non-cytoplasmic_loop (Pr = 0.16 | P = 0.01) |
Pygocentrus_nattereri_gch1	Q12K	# | |
Pygocentrus_nattereri_gch1	Q12K	# |---->Altered Functional_residue (Pr = 0.28) |
Pygocentrus_nattereri_gch1	Q12K	# |---->Altered Macromolecular_binding (Pr = 0.28) |
Pygocentrus_nattereri_gch1	Q12K	# | |---->Altered Protein_binding (Pr = 0.28) |
Pygocentrus_nattereri_gch1	Q12K	# | |---->Altered Disordered_interface (Pr = 0.28) |
Pygocentrus_nattereri_gch1	Q12K	# | | |---->Altered MoRF (Pr = 0.28 | P = 0.04) |
Pygocentrus_nattereri_gch1	Q12K	# | | |
Pygocentrus_nattereri_gch1	Q12K	# | |---->Altered Ordered_interface (Pr = 0.05) |
Pygocentrus_nattereri_gch1	Q12K	# | |
Pygocentrus_nattereri_gch1	Q12K	# |---->Altered Metal_binding (Pr = 0.01)<---------------------------------------------------------|
Pygocentrus_nattereri_gch1	Q12K	# |
Pygocentrus_nattereri_gch1	Q12K	# |---->Altered PTM_site (Pr = 0.28)
Pygocentrus_nattereri_gch1	Q12K	# |---->Gain of Methylation at Q12 (Pr = 0.10 | P = 0.04)
Pygocentrus_nattereri_gch1	Q12K	# |---->Gain of SUMOylation at Q12 (Pr = 0.26 | P = 5.7e-03)
Pygocentrus_nattereri_gch1	Q12K	# |---->Gain of Ubiquitylation at Q12 (Pr = 0.28 | P = 7.1e-04)
Pygocentrus_nattereri_gch1	D14A	0.146	Altered MoRF (Pr = 0.30 | P = 0.03); Loss of Loop (Pr = 0.29 | P = 8.3e-03); Altered Cytoplasmic_loop (Pr = 0.15 | P = 0.01)	Altered Motifs (None)	Predicted conservation scores
Pygocentrus_nattereri_gch1	D14A	# Altered Effect (Pr = 0.30)
Pygocentrus_nattereri_gch1	D14A	# |---->Altered Motifs (None)
Pygocentrus_nattereri_gch1	D14A	# |---->Altered Structure_and_dynamics (Pr = 0.29)-------------------------------------------------------|
Pygocentrus_nattereri_gch1	D14A	# | |---->Altered Secondary_structure (Pr = 0.29) |
Pygocentrus_nattereri_gch1	D14A	# | | |---->Loss of Loop (Pr = 0.29 | P = 8.3e-03) |
Pygocentrus_nattereri_gch1	D14A	# | | |
Pygocentrus_nattereri_gch1	D14A	# | |---->Altered Stability_and_conformational_flexibility (Pr = 0.23) |
Pygocentrus_nattereri_gch1	D14A	# | | |---->Altered Conformational_flexibility (Pr = 0.23) |
Pygocentrus_nattereri_gch1	D14A	# | | |
Pygocentrus_nattereri_gch1	D14A	# | |---->Altered Special_structural_signatures (Pr = 0.15) |
Pygocentrus_nattereri_gch1	D14A	# | |---->Altered Signal_peptide (Pr = 0.00) |
Pygocentrus_nattereri_gch1	D14A	# | | |
Pygocentrus_nattereri_gch1	D14A	# | |---->Altered Transmembrane_protein (Pr = 0.15) |
Pygocentrus_nattereri_gch1	D14A	# | |---->Altered Non-cytoplasmic_loop (Pr = 0.15 | P = 0.01) |
Pygocentrus_nattereri_gch1	D14A	# | |
Pygocentrus_nattereri_gch1	D14A	# |---->Altered Functional_residue (Pr = 0.30) |
Pygocentrus_nattereri_gch1	D14A	# |---->Altered Macromolecular_binding (Pr = 0.30) |
Pygocentrus_nattereri_gch1	D14A	# | |---->Altered Protein_binding (Pr = 0.30) |
Pygocentrus_nattereri_gch1	D14A	# | |---->Altered Disordered_interface (Pr = 0.30) |
Pygocentrus_nattereri_gch1	D14A	# | | |---->Altered MoRF (Pr = 0.30 | P = 0.03) |
Pygocentrus_nattereri_gch1	D14A	# | | |
Pygocentrus_nattereri_gch1	D14A	# | |---->Altered Ordered_interface (Pr = 0.05) |
Pygocentrus_nattereri_gch1	D14A	# | |
Pygocentrus_nattereri_gch1	D14A	# |---->Altered Metal_binding (Pr = 0.01)<---------------------------------------------------------|
Pygocentrus_nattereri_gch1	D14A	# |
Pygocentrus_nattereri_gch1	D14A	# |---->Altered PTM_site (Pr = 0.10)
Pygocentrus_nattereri_gch1	A15P	0.122	Gain of Loop (Pr = 0.32 | P = 2.1e-03); Altered MoRF (Pr = 0.30 | P = 0.02); Altered Cytoplasmic_loop (Pr = 0.15 | P = 0.01)	Altered Motifs (None)	Predicted conservation scores
Pygocentrus_nattereri_gch1	A15P	# Altered Effect (Pr = 0.32)
Pygocentrus_nattereri_gch1	A15P	# |---->Altered Motifs (None)
Pygocentrus_nattereri_gch1	A15P	# |---->Altered Structure_and_dynamics (Pr = 0.32)-------------------------------------------------------|
Pygocentrus_nattereri_gch1	A15P	# | |---->Altered Secondary_structure (Pr = 0.32) |
Pygocentrus_nattereri_gch1	A15P	# | | |---->Gain of Loop (Pr = 0.32 | P = 2.1e-03) |
Pygocentrus_nattereri_gch1	A15P	# | | |
Pygocentrus_nattereri_gch1	A15P	# | |---->Altered Stability_and_conformational_flexibility (Pr = 0.26) |
Pygocentrus_nattereri_gch1	A15P	# | | |---->Altered Conformational_flexibility (Pr = 0.26) |
Pygocentrus_nattereri_gch1	A15P	# | | |
Pygocentrus_nattereri_gch1	A15P	# | |---->Altered Special_structural_signatures (Pr = 0.15) |
Pygocentrus_nattereri_gch1	A15P	# | |---->Altered Signal_peptide (Pr = 0.00) |
Pygocentrus_nattereri_gch1	A15P	# | | |
Pygocentrus_nattereri_gch1	A15P	# | |---->Altered Transmembrane_protein (Pr = 0.15) |
Pygocentrus_nattereri_gch1	A15P	# | |---->Altered Non-cytoplasmic_loop (Pr = 0.15 | P = 0.01) |
Pygocentrus_nattereri_gch1	A15P	# | |
Pygocentrus_nattereri_gch1	A15P	# |---->Altered Functional_residue (Pr = 0.30) |
Pygocentrus_nattereri_gch1	A15P	# |---->Altered Macromolecular_binding (Pr = 0.30) |
Pygocentrus_nattereri_gch1	A15P	# | |---->Altered Protein_binding (Pr = 0.30) |
Pygocentrus_nattereri_gch1	A15P	# | |---->Altered Disordered_interface (Pr = 0.30) |
Pygocentrus_nattereri_gch1	A15P	# | | |---->Altered MoRF (Pr = 0.30 | P = 0.02) |
Pygocentrus_nattereri_gch1	A15P	# | | |
Pygocentrus_nattereri_gch1	A15P	# | |---->Altered Ordered_interface (Pr = 0.05) |
Pygocentrus_nattereri_gch1	A15P	# | |
Pygocentrus_nattereri_gch1	A15P	# |---->Altered Metal_binding (Pr = 0.02)<---------------------------------------------------------|
Pygocentrus_nattereri_gch1	A15P	# |
Pygocentrus_nattereri_gch1	A15P	# |---->Altered PTM_site (Pr = 0.10)
Pygocentrus_nattereri_gch1	S48A	0.046	Altered Calmodulin_binding (Pr = 0.25 | P = 0.02); Gain of SUMOylation at K49 (Pr = 0.22 | P = 0.02)	Altered Motifs (ELME000053:GSK3 phosphorylation recognition site)	Predicted conservation scores
Pygocentrus_nattereri_gch1	S48A	# Altered Effect (Pr = 0.25)
Pygocentrus_nattereri_gch1	S48A	# |---->Altered Motifs (ELME000053)
Pygocentrus_nattereri_gch1	S48A	# |---->Altered Structure_and_dynamics (Pr = 0.25)-------------------------------------------------------|
Pygocentrus_nattereri_gch1	S48A	# | |---->Altered Secondary_structure (Pr = 0.25) |
Pygocentrus_nattereri_gch1	S48A	# | | |
Pygocentrus_nattereri_gch1	S48A	# | |---->Altered Stability_and_conformational_flexibility (Pr = 0.24) |
Pygocentrus_nattereri_gch1	S48A	# | | |---->Altered Conformational_flexibility (Pr = 0.24) |
Pygocentrus_nattereri_gch1	S48A	# | | |
Pygocentrus_nattereri_gch1	S48A	# | |---->Altered Special_structural_signatures (Pr = 0.03) |
Pygocentrus_nattereri_gch1	S48A	# | |---->Altered Signal_peptide (Pr = 0.00) |
Pygocentrus_nattereri_gch1	S48A	# | | |
Pygocentrus_nattereri_gch1	S48A	# | |---->Altered Transmembrane_protein (Pr = 0.03) |
Pygocentrus_nattereri_gch1	S48A	# | |
Pygocentrus_nattereri_gch1	S48A	# |---->Altered Functional_residue (Pr = 0.25) |
Pygocentrus_nattereri_gch1	S48A	# |---->Altered Macromolecular_binding (Pr = 0.25) |
Pygocentrus_nattereri_gch1	S48A	# | |---->Altered Protein_binding (Pr = 0.25) |
Pygocentrus_nattereri_gch1	S48A	# | |---->Altered Disordered_interface (Pr = 0.25) |
Pygocentrus_nattereri_gch1	S48A	# | | |---->Altered Calmodulin_binding (Pr = 0.25 | P = 0.02) |
Pygocentrus_nattereri_gch1	S48A	# | | |
Pygocentrus_nattereri_gch1	S48A	# | |---->Altered Ordered_interface (Pr = 0.06) |
Pygocentrus_nattereri_gch1	S48A	# | |
Pygocentrus_nattereri_gch1	S48A	# |---->Altered Metal_binding (Pr = 0.00)<---------------------------------------------------------|
Pygocentrus_nattereri_gch1	S48A	# |
Pygocentrus_nattereri_gch1	S48A	# |---->Altered PTM_site (Pr = 0.22)
Pygocentrus_nattereri_gch1	S48A	# |---->Gain of SUMOylation at K49 (Pr = 0.22 | P = 0.02)
Pygocentrus_nattereri_gch1	R54K	0.073	Gain of SUMOylation at R54 (Pr = 0.38 | P = 1.7e-03); Altered MoRF (Pr = 0.27 | P = 0.04); Altered Calmodulin_binding (Pr = 0.25 | P = 0.02); Loss of ADP-ribosylation at R54 (Pr = 0.25 | P = 0.01); Loss of Proteolytic_cleavage at R54 (Pr = 0.11 | P = 0.04)	Altered Motifs (None)	Predicted conservation scores
Pygocentrus_nattereri_gch1	R54K	# Altered Effect (Pr = 0.38)
Pygocentrus_nattereri_gch1	R54K	# |---->Altered Motifs (None)
Pygocentrus_nattereri_gch1	R54K	# |---->Altered Structure_and_dynamics (Pr = 0.25)-------------------------------------------------------|
Pygocentrus_nattereri_gch1	R54K	# | |---->Altered Secondary_structure (Pr = 0.25) |
Pygocentrus_nattereri_gch1	R54K	# | | |
Pygocentrus_nattereri_gch1	R54K	# | |---->Altered Stability_and_conformational_flexibility (Pr = 0.20) |
Pygocentrus_nattereri_gch1	R54K	# | | |---->Altered Conformational_flexibility (Pr = 0.20) |
Pygocentrus_nattereri_gch1	R54K	# | | |
Pygocentrus_nattereri_gch1	R54K	# | |---->Altered Special_structural_signatures (Pr = 0.03) |
Pygocentrus_nattereri_gch1	R54K	# | |---->Altered Signal_peptide (Pr = 0.00) |
Pygocentrus_nattereri_gch1	R54K	# | | |
Pygocentrus_nattereri_gch1	R54K	# | |---->Altered Transmembrane_protein (Pr = 0.03) |
Pygocentrus_nattereri_gch1	R54K	# | |
Pygocentrus_nattereri_gch1	R54K	# |---->Altered Functional_residue (Pr = 0.38) |
Pygocentrus_nattereri_gch1	R54K	# |---->Altered Macromolecular_binding (Pr = 0.27) |
Pygocentrus_nattereri_gch1	R54K	# | |---->Altered Protein_binding (Pr = 0.27) |
Pygocentrus_nattereri_gch1	R54K	# | |---->Altered Disordered_interface (Pr = 0.27) |
Pygocentrus_nattereri_gch1	R54K	# | | |---->Altered Calmodulin_binding (Pr = 0.25 | P = 0.02) |
Pygocentrus_nattereri_gch1	R54K	# | | |---->Altered MoRF (Pr = 0.27 | P = 0.04) |
Pygocentrus_nattereri_gch1	R54K	# | | |
Pygocentrus_nattereri_gch1	R54K	# | |---->Altered Ordered_interface (Pr = 0.05) |
Pygocentrus_nattereri_gch1	R54K	# | |
Pygocentrus_nattereri_gch1	R54K	# |---->Altered Metal_binding (Pr = 0.00)<---------------------------------------------------------|
Pygocentrus_nattereri_gch1	R54K	# |
Pygocentrus_nattereri_gch1	R54K	# |---->Altered PTM_site (Pr = 0.38)
Pygocentrus_nattereri_gch1	R54K	# |---->Loss of ADP-ribosylation at R54 (Pr = 0.25 | P = 0.01)
Pygocentrus_nattereri_gch1	R54K	# |---->Loss of Proteolytic_cleavage at R54 (Pr = 0.11 | P = 0.04)
Pygocentrus_nattereri_gch1	R54K	# |---->Gain of SUMOylation at R54 (Pr = 0.38 | P = 1.7e-03)
Pygocentrus_nattereri_gch1	R56K	0.088	Gain of SUMOylation at R56 (Pr = 0.80 | P = 1.1e-04); Altered MoRF (Pr = 0.27 | P = 0.04); Gain of Phosphorylation at S60 (Pr = 0.26 | P = 0.03); Altered Calmodulin_binding (Pr = 0.25 | P = 0.02); Gain of ADP-ribosylation at R54 (Pr = 0.19 | P = 0.04); Loss of Proteolytic_cleavage at R54 (Pr = 0.11 | P = 0.05)	Altered Motifs (None)	Predicted conservation scores
Pygocentrus_nattereri_gch1	R56K	# Altered Effect (Pr = 0.80)
Pygocentrus_nattereri_gch1	R56K	# |---->Altered Motifs (None)
Pygocentrus_nattereri_gch1	R56K	# |---->Altered Structure_and_dynamics (Pr = 0.24)-------------------------------------------------------|
Pygocentrus_nattereri_gch1	R56K	# | |---->Altered Secondary_structure (Pr = 0.24) |
Pygocentrus_nattereri_gch1	R56K	# | | |
Pygocentrus_nattereri_gch1	R56K	# | |---->Altered Stability_and_conformational_flexibility (Pr = 0.23) |
Pygocentrus_nattereri_gch1	R56K	# | | |---->Altered Conformational_flexibility (Pr = 0.23) |
Pygocentrus_nattereri_gch1	R56K	# | | |
Pygocentrus_nattereri_gch1	R56K	# | |---->Altered Special_structural_signatures (Pr = 0.03) |
Pygocentrus_nattereri_gch1	R56K	# | |---->Altered Signal_peptide (Pr = 0.00) |
Pygocentrus_nattereri_gch1	R56K	# | | |
Pygocentrus_nattereri_gch1	R56K	# | |---->Altered Transmembrane_protein (Pr = 0.03) |
Pygocentrus_nattereri_gch1	R56K	# | |
Pygocentrus_nattereri_gch1	R56K	# |---->Altered Functional_residue (Pr = 0.80) |
Pygocentrus_nattereri_gch1	R56K	# |---->Altered Macromolecular_binding (Pr = 0.27) |
Pygocentrus_nattereri_gch1	R56K	# | |---->Altered Protein_binding (Pr = 0.27) |
Pygocentrus_nattereri_gch1	R56K	# | |---->Altered Disordered_interface (Pr = 0.27) |
Pygocentrus_nattereri_gch1	R56K	# | | |---->Altered Calmodulin_binding (Pr = 0.25 | P = 0.02) |
Pygocentrus_nattereri_gch1	R56K	# | | |---->Altered MoRF (Pr = 0.27 | P = 0.04) |
Pygocentrus_nattereri_gch1	R56K	# | | |
Pygocentrus_nattereri_gch1	R56K	# | |---->Altered Ordered_interface (Pr = 0.05) |
Pygocentrus_nattereri_gch1	R56K	# | |
Pygocentrus_nattereri_gch1	R56K	# |---->Altered Metal_binding (Pr = 0.00)<---------------------------------------------------------|
Pygocentrus_nattereri_gch1	R56K	# |
Pygocentrus_nattereri_gch1	R56K	# |---->Altered PTM_site (Pr = 0.80)
Pygocentrus_nattereri_gch1	R56K	# |---->Gain of ADP-ribosylation at R54 (Pr = 0.19 | P = 0.04)
Pygocentrus_nattereri_gch1	R56K	# |---->Gain of Phosphorylation at S60 (Pr = 0.26 | P = 0.03)
Pygocentrus_nattereri_gch1	R56K	# |---->Loss of Proteolytic_cleavage at R54 (Pr = 0.11 | P = 0.05)
Pygocentrus_nattereri_gch1	R56K	# |---->Gain of SUMOylation at R56 (Pr = 0.80 | P = 1.1e-04)
Pygocentrus_nattereri_gch1	E58D	0.067	Gain of Phosphorylation at S60 (Pr = 0.26 | P = 0.03); Gain of ADP-ribosylation at R54 (Pr = 0.19 | P = 0.05); Altered Calmodulin_binding (Pr = 0.18 | P = 0.04); Gain of Proteolytic_cleavage at R54 (Pr = 0.12 | P = 0.03)	Altered Motifs (ELME000064:CK2 phosphorylation site; ELME000136:The Class IV WW domain interaction motif is recognised primarily by the Pin1 phosphorylation-dependent prolyl isomerase.; ELME000159:Proline-Directed Kinase (e.g. MAPK) phosphorylation site in higher eukaryotes.)	Predicted conservation scores
Pygocentrus_nattereri_gch1	E58D	# Altered Effect (Pr = 0.26)
Pygocentrus_nattereri_gch1	E58D	# |---->Altered Motifs (ELME000064|ELME000136|ELME000159)
Pygocentrus_nattereri_gch1	E58D	# |---->Altered Structure_and_dynamics (Pr = 0.24)-------------------------------------------------------|
Pygocentrus_nattereri_gch1	E58D	# | |---->Altered Secondary_structure (Pr = 0.24) |
Pygocentrus_nattereri_gch1	E58D	# | | |
Pygocentrus_nattereri_gch1	E58D	# | |---->Altered Stability_and_conformational_flexibility (Pr = 0.23) |
Pygocentrus_nattereri_gch1	E58D	# | | |---->Altered Conformational_flexibility (Pr = 0.23) |
Pygocentrus_nattereri_gch1	E58D	# | | |
Pygocentrus_nattereri_gch1	E58D	# | |---->Altered Special_structural_signatures (Pr = 0.04) |
Pygocentrus_nattereri_gch1	E58D	# | |---->Altered Signal_peptide (Pr = 0.00) |
Pygocentrus_nattereri_gch1	E58D	# | | |
Pygocentrus_nattereri_gch1	E58D	# | |---->Altered Transmembrane_protein (Pr = 0.04) |
Pygocentrus_nattereri_gch1	E58D	# | |
Pygocentrus_nattereri_gch1	E58D	# |---->Altered Functional_residue (Pr = 0.26) |
Pygocentrus_nattereri_gch1	E58D	# |---->Altered Macromolecular_binding (Pr = 0.25) |
Pygocentrus_nattereri_gch1	E58D	# | |---->Altered Protein_binding (Pr = 0.25) |
Pygocentrus_nattereri_gch1	E58D	# | |---->Altered Disordered_interface (Pr = 0.25) |
Pygocentrus_nattereri_gch1	E58D	# | | |---->Altered Calmodulin_binding (Pr = 0.18 | P = 0.04) |
Pygocentrus_nattereri_gch1	E58D	# | | |
Pygocentrus_nattereri_gch1	E58D	# | |---->Altered Ordered_interface (Pr = 0.05) |
Pygocentrus_nattereri_gch1	E58D	# | |
Pygocentrus_nattereri_gch1	E58D	# |---->Altered Metal_binding (Pr = 0.01)<---------------------------------------------------------|
Pygocentrus_nattereri_gch1	E58D	# |
Pygocentrus_nattereri_gch1	E58D	# |---->Altered PTM_site (Pr = 0.26)
Pygocentrus_nattereri_gch1	E58D	# |---->Gain of ADP-ribosylation at R54 (Pr = 0.19 | P = 0.05)
Pygocentrus_nattereri_gch1	E58D	# |---->Gain of Phosphorylation at S60 (Pr = 0.26 | P = 0.03)
Pygocentrus_nattereri_gch1	E58D	# |---->Gain of Proteolytic_cleavage at R54 (Pr = 0.12 | P = 0.03)
Pygocentrus_nattereri_gch1	S60A	0.050	Loss of Phosphorylation at S60 (Pr = 0.64 | P = 1.7e-03); Gain of O-linked_glycosylation at S65 (Pr = 0.16 | P = 0.03)	Altered Motifs (ELME000064:CK2 phosphorylation site; ELME000136:The Class IV WW domain interaction motif is recognised primarily by the Pin1 phosphorylation-dependent prolyl isomerase.; ELME000159:Proline-Directed Kinase (e.g. MAPK) phosphorylation site in higher eukaryotes.; PS00006:Casein kinase II phosphorylation site)	Predicted conservation scores
Pygocentrus_nattereri_gch1	S60A	# Altered Effect (Pr = 0.64)
Pygocentrus_nattereri_gch1	S60A	# |---->Altered Motifs (ELME000064|ELME000136|ELME000159|PS00006)
Pygocentrus_nattereri_gch1	S60A	# |---->Altered Structure_and_dynamics (Pr = 0.25)-------------------------------------------------------|
Pygocentrus_nattereri_gch1	S60A	# | |---->Altered Secondary_structure (Pr = 0.25) |
Pygocentrus_nattereri_gch1	S60A	# | | |
Pygocentrus_nattereri_gch1	S60A	# | |---->Altered Stability_and_conformational_flexibility (Pr = 0.24) |
Pygocentrus_nattereri_gch1	S60A	# | | |---->Altered Conformational_flexibility (Pr = 0.24) |
Pygocentrus_nattereri_gch1	S60A	# | | |
Pygocentrus_nattereri_gch1	S60A	# | |---->Altered Special_structural_signatures (Pr = 0.04) |
Pygocentrus_nattereri_gch1	S60A	# | |---->Altered Signal_peptide (Pr = 0.00) |
Pygocentrus_nattereri_gch1	S60A	# | | |
Pygocentrus_nattereri_gch1	S60A	# | |---->Altered Transmembrane_protein (Pr = 0.04) |
Pygocentrus_nattereri_gch1	S60A	# | |
Pygocentrus_nattereri_gch1	S60A	# |---->Altered Functional_residue (Pr = 0.64) |
Pygocentrus_nattereri_gch1	S60A	# |---->Altered Macromolecular_binding (Pr = 0.26) |
Pygocentrus_nattereri_gch1	S60A	# | |---->Altered Protein_binding (Pr = 0.26) |
Pygocentrus_nattereri_gch1	S60A	# | |---->Altered Disordered_interface (Pr = 0.26) |
Pygocentrus_nattereri_gch1	S60A	# | | |
Pygocentrus_nattereri_gch1	S60A	# | |---->Altered Ordered_interface (Pr = 0.06) |
Pygocentrus_nattereri_gch1	S60A	# | |
Pygocentrus_nattereri_gch1	S60A	# |---->Altered Metal_binding (Pr = 0.00)<---------------------------------------------------------|
Pygocentrus_nattereri_gch1	S60A	# |
Pygocentrus_nattereri_gch1	S60A	# |---->Altered PTM_site (Pr = 0.64)
Pygocentrus_nattereri_gch1	S60A	# |---->Gain of O-linked_glycosylation at S65 (Pr = 0.16 | P = 0.03)
Pygocentrus_nattereri_gch1	S60A	# |---->Loss of Phosphorylation at S60 (Pr = 0.64 | P = 1.7e-03)
Pygocentrus_nattereri_gch1	S65C	0.086	Loss of Loop (Pr = 0.33 | P = 2.2e-03); Loss of B-factor (Pr = 0.27 | P = 0.02); Loss of O-linked_glycosylation at S65 (Pr = 0.18 | P = 0.03)	Altered Motifs (ELME000053:GSK3 phosphorylation recognition site; ELME000085:Glycosaminoglycan attachment site; ELME000239:The USP7 NTD domain binding motif variant based on the MDM2 and P53 interactions.)	Predicted conservation scores
Pygocentrus_nattereri_gch1	S65C	# Altered Effect (Pr = 0.33)
Pygocentrus_nattereri_gch1	S65C	# |---->Altered Motifs (ELME000053|ELME000085|ELME000239)
Pygocentrus_nattereri_gch1	S65C	# |---->Altered Structure_and_dynamics (Pr = 0.33)-------------------------------------------------------|
Pygocentrus_nattereri_gch1	S65C	# | |---->Altered Secondary_structure (Pr = 0.33) |
Pygocentrus_nattereri_gch1	S65C	# | | |---->Loss of Loop (Pr = 0.33 | P = 2.2e-03) |
Pygocentrus_nattereri_gch1	S65C	# | | |
Pygocentrus_nattereri_gch1	S65C	# | |---->Altered Stability_and_conformational_flexibility (Pr = 0.27) |
Pygocentrus_nattereri_gch1	S65C	# | | |---->Altered Conformational_flexibility (Pr = 0.27) |
Pygocentrus_nattereri_gch1	S65C	# | | |---->Loss of B-factor (Pr = 0.27 | P = 0.02) |
Pygocentrus_nattereri_gch1	S65C	# | | |
Pygocentrus_nattereri_gch1	S65C	# | |---->Altered Special_structural_signatures (Pr = 0.05) |
Pygocentrus_nattereri_gch1	S65C	# | |---->Altered Signal_peptide (Pr = 0.00) |
Pygocentrus_nattereri_gch1	S65C	# | | |
Pygocentrus_nattereri_gch1	S65C	# | |---->Altered Transmembrane_protein (Pr = 0.05) |
Pygocentrus_nattereri_gch1	S65C	# | |
Pygocentrus_nattereri_gch1	S65C	# |---->Altered Functional_residue (Pr = 0.24) |
Pygocentrus_nattereri_gch1	S65C	# |---->Altered Macromolecular_binding (Pr = 0.12) |
Pygocentrus_nattereri_gch1	S65C	# | |---->Altered Protein_binding (Pr = 0.12) |
Pygocentrus_nattereri_gch1	S65C	# | |---->Altered Disordered_interface (Pr = 0.12) |
Pygocentrus_nattereri_gch1	S65C	# | | |
Pygocentrus_nattereri_gch1	S65C	# | |---->Altered Ordered_interface (Pr = 0.03) |
Pygocentrus_nattereri_gch1	S65C	# | |
Pygocentrus_nattereri_gch1	S65C	# |---->Altered Metal_binding (Pr = 0.01)<---------------------------------------------------------|
Pygocentrus_nattereri_gch1	S65C	# |
Pygocentrus_nattereri_gch1	S65C	# |---->Altered PTM_site (Pr = 0.24)
Pygocentrus_nattereri_gch1	S65C	# |---->Loss of O-linked_glycosylation at S65 (Pr = 0.18 | P = 0.03)
Pygocentrus_nattereri_gch1	G76K	0.135	Gain of Phosphorylation at S71 (Pr = 0.28 | P = 0.02); Gain of B-factor (Pr = 0.25 | P = 0.04); Gain of SUMOylation at G76 (Pr = 0.20 | P = 0.03); Loss of O-linked_glycosylation at S75 (Pr = 0.14 | P = 0.04)	Altered Motifs (ELME000052:Phosphothreonine motif binding a subset of FHA domains that show a preference for a large aliphatic amino acid at the pT+3 position.; ELME000053:GSK3 phosphorylation recognition site; ELME000063:CK1 phosphorylation site; ELME000085:Glycosaminoglycan attachment site; ELME000239:The USP7 NTD domain binding motif variant based on the MDM2 and P53 interactions.; PS00005:Protein kinase C phosphorylation site)	Predicted conservation scores
Pygocentrus_nattereri_gch1	G76K	# Altered Effect (Pr = 0.28)
Pygocentrus_nattereri_gch1	G76K	# |---->Altered Motifs (ELME000052|ELME000053|ELME000063|ELME000085|ELME000239|PS00005)
Pygocentrus_nattereri_gch1	G76K	# |---->Altered Structure_and_dynamics (Pr = 0.25)-------------------------------------------------------|
Pygocentrus_nattereri_gch1	G76K	# | |---->Altered Secondary_structure (Pr = 0.23) |
Pygocentrus_nattereri_gch1	G76K	# | | |
Pygocentrus_nattereri_gch1	G76K	# | |---->Altered Stability_and_conformational_flexibility (Pr = 0.25) |
Pygocentrus_nattereri_gch1	G76K	# | | |---->Altered Conformational_flexibility (Pr = 0.25) |
Pygocentrus_nattereri_gch1	G76K	# | | |---->Gain of B-factor (Pr = 0.25 | P = 0.04) |
Pygocentrus_nattereri_gch1	G76K	# | | |
Pygocentrus_nattereri_gch1	G76K	# | |---->Altered Special_structural_signatures (Pr = 0.02) |
Pygocentrus_nattereri_gch1	G76K	# | |---->Altered Signal_peptide (Pr = 0.00) |
Pygocentrus_nattereri_gch1	G76K	# | | |
Pygocentrus_nattereri_gch1	G76K	# | |---->Altered Transmembrane_protein (Pr = 0.02) |
Pygocentrus_nattereri_gch1	G76K	# | |
Pygocentrus_nattereri_gch1	G76K	# |---->Altered Functional_residue (Pr = 0.28) |
Pygocentrus_nattereri_gch1	G76K	# |---->Altered Macromolecular_binding (Pr = 0.11) |
Pygocentrus_nattereri_gch1	G76K	# | |---->Altered Protein_binding (Pr = 0.11) |
Pygocentrus_nattereri_gch1	G76K	# | |---->Altered Disordered_interface (Pr = 0.11) |
Pygocentrus_nattereri_gch1	G76K	# | | |
Pygocentrus_nattereri_gch1	G76K	# | |---->Altered Ordered_interface (Pr = 0.02) |
Pygocentrus_nattereri_gch1	G76K	# | |
Pygocentrus_nattereri_gch1	G76K	# |---->Altered Metal_binding (Pr = 0.01)<---------------------------------------------------------|
Pygocentrus_nattereri_gch1	G76K	# |
Pygocentrus_nattereri_gch1	G76K	# |---->Altered PTM_site (Pr = 0.28)
Pygocentrus_nattereri_gch1	G76K	# |---->Loss of O-linked_glycosylation at S75 (Pr = 0.14 | P = 0.04)
Pygocentrus_nattereri_gch1	G76K	# |---->Gain of Phosphorylation at S71 (Pr = 0.28 | P = 0.02)
Pygocentrus_nattereri_gch1	G76K	# |---->Gain of SUMOylation at G76 (Pr = 0.20 | P = 0.03)
Pygocentrus_nattereri_gch1	H77Q	0.047	Gain of B-factor (Pr = 0.25 | P = 0.03); Gain of O-linked_glycosylation at S75 (Pr = 0.14 | P = 0.03)	Altered Motifs (ELME000052:Phosphothreonine motif binding a subset of FHA domains that show a preference for a large aliphatic amino acid at the pT+3 position.; ELME000053:GSK3 phosphorylation recognition site; ELME000063:CK1 phosphorylation site; ELME000064:CK2 phosphorylation site; ELME000085:Glycosaminoglycan attachment site; PS00008:N-myristoylation site)	Predicted conservation scores
Pygocentrus_nattereri_gch1	H77Q	# Altered Effect (Pr = 0.25)
Pygocentrus_nattereri_gch1	H77Q	# |---->Altered Motifs (ELME000052|ELME000053|ELME000063|ELME000064|ELME000085|PS00008)
Pygocentrus_nattereri_gch1	H77Q	# |---->Altered Structure_and_dynamics (Pr = 0.25)-------------------------------------------------------|
Pygocentrus_nattereri_gch1	H77Q	# | |---->Altered Secondary_structure (Pr = 0.24) |
Pygocentrus_nattereri_gch1	H77Q	# | | |
Pygocentrus_nattereri_gch1	H77Q	# | |---->Altered Stability_and_conformational_flexibility (Pr = 0.25) |
Pygocentrus_nattereri_gch1	H77Q	# | | |---->Altered Conformational_flexibility (Pr = 0.25) |
Pygocentrus_nattereri_gch1	H77Q	# | | |---->Gain of B-factor (Pr = 0.25 | P = 0.03) |
Pygocentrus_nattereri_gch1	H77Q	# | | |
Pygocentrus_nattereri_gch1	H77Q	# | |---->Altered Special_structural_signatures (Pr = 0.02) |
Pygocentrus_nattereri_gch1	H77Q	# | |---->Altered Signal_peptide (Pr = 0.00) |
Pygocentrus_nattereri_gch1	H77Q	# | | |
Pygocentrus_nattereri_gch1	H77Q	# | |---->Altered Transmembrane_protein (Pr = 0.02) |
Pygocentrus_nattereri_gch1	H77Q	# | |
Pygocentrus_nattereri_gch1	H77Q	# |---->Altered Functional_residue (Pr = 0.22) |
Pygocentrus_nattereri_gch1	H77Q	# |---->Altered Macromolecular_binding (Pr = 0.09) |
Pygocentrus_nattereri_gch1	H77Q	# | |---->Altered Protein_binding (Pr = 0.09) |
Pygocentrus_nattereri_gch1	H77Q	# | |---->Altered Disordered_interface (Pr = 0.09) |
Pygocentrus_nattereri_gch1	H77Q	# | | |
Pygocentrus_nattereri_gch1	H77Q	# | |---->Altered Ordered_interface (Pr = 0.02) |
Pygocentrus_nattereri_gch1	H77Q	# | |
Pygocentrus_nattereri_gch1	H77Q	# |---->Altered Metal_binding (Pr = 0.01)<---------------------------------------------------------|
Pygocentrus_nattereri_gch1	H77Q	# |
Pygocentrus_nattereri_gch1	H77Q	# |---->Altered PTM_site (Pr = 0.22)
Pygocentrus_nattereri_gch1	H77Q	# |---->Gain of O-linked_glycosylation at S75 (Pr = 0.14 | P = 0.03)
Pygocentrus_nattereri_gchfr	S27A	0.068	Altered MoRF (Pr = 0.27 | P = 0.04); Loss of Sodium_binding at D25 (Pr = 0.24 | P = 0.02); Altered PPI_hotspot (Pr = 0.24 | P = 0.04); Gain of Allosteric_site at Y23 (Pr = 0.21 | P = 0.03); Gain of Sulfation at Y23 (Pr = 0.07 | P = 4.9e-03)	Altered Motifs (ELME000063:CK1 phosphorylation site; ELME000147:Site phosphorylated by the Polo-like kinase.; ELME000239:The USP7 NTD domain binding motif variant based on the MDM2 and P53 interactions.)	Predicted conservation scores
Pygocentrus_nattereri_gchfr	S27A	# Altered Effect (Pr = 0.28)
Pygocentrus_nattereri_gchfr	S27A	# |---->Altered Motifs (ELME000063|ELME000147|ELME000239)
Pygocentrus_nattereri_gchfr	S27A	# |---->Altered Structure_and_dynamics (Pr = 0.28)-------------------------------------------------------|
Pygocentrus_nattereri_gchfr	S27A	# | |---->Altered Secondary_structure (Pr = 0.25) |
Pygocentrus_nattereri_gchfr	S27A	# | | |
Pygocentrus_nattereri_gchfr	S27A	# | |---->Altered Stability_and_conformational_flexibility (Pr = 0.28) |
Pygocentrus_nattereri_gchfr	S27A	# | | |---->Altered Conformational_flexibility (Pr = 0.28) |
Pygocentrus_nattereri_gchfr	S27A	# | | |
Pygocentrus_nattereri_gchfr	S27A	# | |---->Altered Special_structural_signatures (Pr = 0.08) |
Pygocentrus_nattereri_gchfr	S27A	# | |---->Altered Signal_peptide (Pr = 0.00) |
Pygocentrus_nattereri_gchfr	S27A	# | | |
Pygocentrus_nattereri_gchfr	S27A	# | |---->Altered Transmembrane_protein (Pr = 0.08) |
Pygocentrus_nattereri_gchfr	S27A	# | |
Pygocentrus_nattereri_gchfr	S27A	# |---->Altered Functional_residue (Pr = 0.27) |
Pygocentrus_nattereri_gchfr	S27A	# |---->Gain of Allosteric_site at Y23 (Pr = 0.21 | P = 0.03)<-------------------------------------|
Pygocentrus_nattereri_gchfr	S27A	# |---->Altered Macromolecular_binding (Pr = 0.27) |
Pygocentrus_nattereri_gchfr	S27A	# | |---->Altered Protein_binding (Pr = 0.27) |
Pygocentrus_nattereri_gchfr	S27A	# | |---->Altered Disordered_interface (Pr = 0.27) |
Pygocentrus_nattereri_gchfr	S27A	# | | |---->Altered MoRF (Pr = 0.27 | P = 0.04) |
Pygocentrus_nattereri_gchfr	S27A	# | | |
Pygocentrus_nattereri_gchfr	S27A	# | |---->Altered Ordered_interface (Pr = 0.24) |
Pygocentrus_nattereri_gchfr	S27A	# | |---->Altered PPI_hotspot (Pr = 0.24 | P = 0.04) |
Pygocentrus_nattereri_gchfr	S27A	# | |
Pygocentrus_nattereri_gchfr	S27A	# |---->Altered Metal_binding (Pr = 0.24)<---------------------------------------------------------|
Pygocentrus_nattereri_gchfr	S27A	# | |---->Loss of Sodium_binding at D25 (Pr = 0.24 | P = 0.02)
Pygocentrus_nattereri_gchfr	S27A	# |
Pygocentrus_nattereri_gchfr	S27A	# |---->Altered PTM_site (Pr = 0.18)
Pygocentrus_nattereri_gchfr	S27A	# |---->Gain of Sulfation at Y23 (Pr = 0.07 | P = 4.9e-03)
Pygocentrus_nattereri_gchfr	M55L	0.126	Loss of Manganese_binding at E51 (Pr = 0.16 | P = 0.04)	Altered Motifs (ELME000135:WW domain of group III binding motif; ELME000146:Subtilisin/kexin isozyme-1 (SKI1) cleavage site ([RK]-X-[hydrophobic]-[LTKF]-|-X); ELME000149:Sorting and internalisation signal found in the cytoplasmic juxta-membrane region of type I transmembrane proteins. Targets them from the Trans Golgi Network to the lysosomal-endosomal-melanosomal compartments. Interacts with adaptor protein (AP) complexes; ELME000231:An RxxL-based motif that binds to the Cdh1 and Cdc20 components of APC/C thereby targeting the protein for destruction in a cell cycle dependent manner; ELME000331:Separase cleavage site - best known in sister chromatid separation.; ELME000333:Motif that mediates binding to SUMO proteins non-covalently.)	Predicted conservation scores
Pygocentrus_nattereri_gchfr	M55L	# Altered Effect (Pr = 0.21)
Pygocentrus_nattereri_gchfr	M55L	# |---->Altered Motifs (ELME000135|ELME000146|ELME000149|ELME000231|ELME000331|ELME000333)
Pygocentrus_nattereri_gchfr	M55L	# |---->Altered Structure_and_dynamics (Pr = 0.21)-------------------------------------------------------|
Pygocentrus_nattereri_gchfr	M55L	# | |---->Altered Secondary_structure (Pr = 0.21) |
Pygocentrus_nattereri_gchfr	M55L	# | | |
Pygocentrus_nattereri_gchfr	M55L	# | |---->Altered Stability_and_conformational_flexibility (Pr = 0.20) |
Pygocentrus_nattereri_gchfr	M55L	# | | |---->Altered Conformational_flexibility (Pr = 0.20) |
Pygocentrus_nattereri_gchfr	M55L	# | | |
Pygocentrus_nattereri_gchfr	M55L	# | |---->Altered Special_structural_signatures (Pr = 0.07) |
Pygocentrus_nattereri_gchfr	M55L	# | |---->Altered Signal_peptide (Pr = 0.00) |
Pygocentrus_nattereri_gchfr	M55L	# | | |
Pygocentrus_nattereri_gchfr	M55L	# | |---->Altered Transmembrane_protein (Pr = 0.07) |
Pygocentrus_nattereri_gchfr	M55L	# | |
Pygocentrus_nattereri_gchfr	M55L	# |---->Altered Functional_residue (Pr = 0.18) |
Pygocentrus_nattereri_gchfr	M55L	# |---->Altered Macromolecular_binding (Pr = 0.16) |
Pygocentrus_nattereri_gchfr	M55L	# | |---->Altered Protein_binding (Pr = 0.16) |
Pygocentrus_nattereri_gchfr	M55L	# | |---->Altered Disordered_interface (Pr = 0.16) |
Pygocentrus_nattereri_gchfr	M55L	# | | |
Pygocentrus_nattereri_gchfr	M55L	# | |---->Altered Ordered_interface (Pr = 0.15) |
Pygocentrus_nattereri_gchfr	M55L	# | |
Pygocentrus_nattereri_gchfr	M55L	# |---->Altered Metal_binding (Pr = 0.18)<---------------------------------------------------------|
Pygocentrus_nattereri_gchfr	M55L	# | |---->Loss of Manganese_binding at E51 (Pr = 0.16 | P = 0.04)
Pygocentrus_nattereri_gchfr	M55L	# |
Pygocentrus_nattereri_gchfr	M55L	# |---->Altered PTM_site (Pr = 0.18)
Pygocentrus_nattereri_gchfr	I63L	0.187	Altered PPI_hotspot (Pr = 0.26 | P = 0.02); Gain of Allosteric_site at Y65 (Pr = 0.20 | P = 0.04); Gain of Methylation at K59 (Pr = 0.09 | P = 0.05)	Altered Motifs (ELME000020:ITIM (immunoreceptor tyrosine-based inhibitory motif). Phosphorylation of the ITIM motif - found in the cytoplasmic tail of some inhibitory receptors (KIRs) that bind MHC Class I - leads to the recruitment and activation of a protein tyrosine phosphatase.)	Predicted conservation scores
Pygocentrus_nattereri_gchfr	I63L	# Altered Effect (Pr = 0.26)
Pygocentrus_nattereri_gchfr	I63L	# |---->Altered Motifs (ELME000020)
Pygocentrus_nattereri_gchfr	I63L	# |---->Altered Structure_and_dynamics (Pr = 0.25)-------------------------------------------------------|
Pygocentrus_nattereri_gchfr	I63L	# | |---->Altered Secondary_structure (Pr = 0.25) |
Pygocentrus_nattereri_gchfr	I63L	# | | |
Pygocentrus_nattereri_gchfr	I63L	# | |---->Altered Stability_and_conformational_flexibility (Pr = 0.19) |
Pygocentrus_nattereri_gchfr	I63L	# | | |---->Altered Conformational_flexibility (Pr = 0.19) |
Pygocentrus_nattereri_gchfr	I63L	# | | |
Pygocentrus_nattereri_gchfr	I63L	# | |---->Altered Special_structural_signatures (Pr = 0.07) |
Pygocentrus_nattereri_gchfr	I63L	# | |---->Altered Signal_peptide (Pr = 0.00) |
Pygocentrus_nattereri_gchfr	I63L	# | | |
Pygocentrus_nattereri_gchfr	I63L	# | |---->Altered Transmembrane_protein (Pr = 0.07) |
Pygocentrus_nattereri_gchfr	I63L	# | |
Pygocentrus_nattereri_gchfr	I63L	# |---->Altered Functional_residue (Pr = 0.26) |
Pygocentrus_nattereri_gchfr	I63L	# |---->Gain of Allosteric_site at Y65 (Pr = 0.20 | P = 0.04)<-------------------------------------|
Pygocentrus_nattereri_gchfr	I63L	# |---->Altered Macromolecular_binding (Pr = 0.26) |
Pygocentrus_nattereri_gchfr	I63L	# | |---->Altered Protein_binding (Pr = 0.26) |
Pygocentrus_nattereri_gchfr	I63L	# | |---->Altered Disordered_interface (Pr = 0.13) |
Pygocentrus_nattereri_gchfr	I63L	# | | |
Pygocentrus_nattereri_gchfr	I63L	# | |---->Altered Ordered_interface (Pr = 0.26) |
Pygocentrus_nattereri_gchfr	I63L	# | |---->Altered PPI_hotspot (Pr = 0.26 | P = 0.02) |
Pygocentrus_nattereri_gchfr	I63L	# | |
Pygocentrus_nattereri_gchfr	I63L	# |---->Altered Metal_binding (Pr = 0.10)<---------------------------------------------------------|
Pygocentrus_nattereri_gchfr	I63L	# |
Pygocentrus_nattereri_gchfr	I63L	# |---->Altered PTM_site (Pr = 0.18)
Pygocentrus_nattereri_gchfr	I63L	# |---->Gain of Methylation at K59 (Pr = 0.09 | P = 0.05)
Pygocentrus_nattereri_gchfr	E84D	0.155	Altered PPI_hotspot (Pr = 0.25 | P = 0.02); Loss of Allosteric_site at W79 (Pr = 0.21 | P = 0.03); Gain of Copper_binding at H82 (Pr = 0.05 | P = 0.04)	Altered Motifs (ELME000149:Sorting and internalisation signal found in the cytoplasmic juxta-membrane region of type I transmembrane proteins. Targets them from the Trans Golgi Network to the lysosomal-endosomal-melanosomal compartments. Interacts with adaptor protein (AP) complexes; ELME000335:Inverted version of LIG_SUMO_SBM_1 that mediates binding to SUMO proteins non-covalently.)	Predicted conservation scores
Pygocentrus_nattereri_gchfr	E84D	# Altered Effect (Pr = 0.25)
Pygocentrus_nattereri_gchfr	E84D	# |---->Altered Motifs (ELME000149|ELME000335)
Pygocentrus_nattereri_gchfr	E84D	# |---->Altered Structure_and_dynamics (Pr = 0.25)-------------------------------------------------------|
Pygocentrus_nattereri_gchfr	E84D	# | |---->Altered Secondary_structure (Pr = 0.25) |
Pygocentrus_nattereri_gchfr	E84D	# | | |
Pygocentrus_nattereri_gchfr	E84D	# | |---->Altered Stability_and_conformational_flexibility (Pr = 0.25) |
Pygocentrus_nattereri_gchfr	E84D	# | | |---->Altered Conformational_flexibility (Pr = 0.25) |
Pygocentrus_nattereri_gchfr	E84D	# | | |
Pygocentrus_nattereri_gchfr	E84D	# | |---->Altered Special_structural_signatures (Pr = 0.04) |
Pygocentrus_nattereri_gchfr	E84D	# | |---->Altered Signal_peptide (Pr = 0.00) |
Pygocentrus_nattereri_gchfr	E84D	# | | |
Pygocentrus_nattereri_gchfr	E84D	# | |---->Altered Transmembrane_protein (Pr = 0.04) |
Pygocentrus_nattereri_gchfr	E84D	# | |
Pygocentrus_nattereri_gchfr	E84D	# |---->Altered Functional_residue (Pr = 0.25) |
Pygocentrus_nattereri_gchfr	E84D	# |---->Loss of Allosteric_site at W79 (Pr = 0.21 | P = 0.03)<-------------------------------------|
Pygocentrus_nattereri_gchfr	E84D	# |---->Altered Macromolecular_binding (Pr = 0.25) |
Pygocentrus_nattereri_gchfr	E84D	# | |---->Altered Protein_binding (Pr = 0.25) |
Pygocentrus_nattereri_gchfr	E84D	# | |---->Altered Disordered_interface (Pr = 0.07) |
Pygocentrus_nattereri_gchfr	E84D	# | | |
Pygocentrus_nattereri_gchfr	E84D	# | |---->Altered Ordered_interface (Pr = 0.25) |
Pygocentrus_nattereri_gchfr	E84D	# | |---->Altered PPI_hotspot (Pr = 0.25 | P = 0.02) |
Pygocentrus_nattereri_gchfr	E84D	# | |
Pygocentrus_nattereri_gchfr	E84D	# |---->Altered Metal_binding (Pr = 0.12)<---------------------------------------------------------|
Pygocentrus_nattereri_gchfr	E84D	# | |---->Gain of Copper_binding at H82 (Pr = 0.05 | P = 0.04)
Pygocentrus_nattereri_gchfr	E84D	# |
Pygocentrus_nattereri_gchfr	E84D	# |---->Altered PTM_site (Pr = 0.05)
Pygocentrus_nattereri_gchfr	S85A	0.065	Loss of Intrinsic_disorder (Pr = 0.39 | P = 0.03); Gain of Copper_binding at H82 (Pr = 0.05 | P = 0.03)	Altered Motifs (ELME000091:The C-terminal class 2 PDZ-binding motif is classically represented by a pattern such as (VYF)X(VIL)*; ELME000149:Sorting and internalisation signal found in the cytoplasmic juxta-membrane region of type I transmembrane proteins. Targets them from the Trans Golgi Network to the lysosomal-endosomal-melanosomal compartments. Interacts with adaptor protein (AP) complexes; ELME000335:Inverted version of LIG_SUMO_SBM_1 that mediates binding to SUMO proteins non-covalently.)	Predicted conservation scores
Pygocentrus_nattereri_gchfr	S85A	# Altered Effect (Pr = 0.39)
Pygocentrus_nattereri_gchfr	S85A	# |---->Altered Motifs (ELME000091|ELME000149|ELME000335)
Pygocentrus_nattereri_gchfr	S85A	# |---->Altered Structure_and_dynamics (Pr = 0.39)-------------------------------------------------------|
Pygocentrus_nattereri_gchfr	S85A	# | |---->Altered Secondary_structure (Pr = 0.26) |
Pygocentrus_nattereri_gchfr	S85A	# | | |
Pygocentrus_nattereri_gchfr	S85A	# | |---->Altered Stability_and_conformational_flexibility (Pr = 0.39) |
Pygocentrus_nattereri_gchfr	S85A	# | | |---->Altered Conformational_flexibility (Pr = 0.39) |
Pygocentrus_nattereri_gchfr	S85A	# | | |---->Loss of Intrinsic_disorder (Pr = 0.39 | P = 0.03) |
Pygocentrus_nattereri_gchfr	S85A	# | | |
Pygocentrus_nattereri_gchfr	S85A	# | |---->Altered Special_structural_signatures (Pr = 0.04) |
Pygocentrus_nattereri_gchfr	S85A	# | |---->Altered Signal_peptide (Pr = 0.00) |
Pygocentrus_nattereri_gchfr	S85A	# | | |
Pygocentrus_nattereri_gchfr	S85A	# | |---->Altered Transmembrane_protein (Pr = 0.04) |
Pygocentrus_nattereri_gchfr	S85A	# | |
Pygocentrus_nattereri_gchfr	S85A	# |---->Altered Functional_residue (Pr = 0.23) |
Pygocentrus_nattereri_gchfr	S85A	# |---->Altered Macromolecular_binding (Pr = 0.23) |
Pygocentrus_nattereri_gchfr	S85A	# | |---->Altered Protein_binding (Pr = 0.23) |
Pygocentrus_nattereri_gchfr	S85A	# | |---->Altered Disordered_interface (Pr = 0.07) |
Pygocentrus_nattereri_gchfr	S85A	# | | |
Pygocentrus_nattereri_gchfr	S85A	# | |---->Altered Ordered_interface (Pr = 0.23) |
Pygocentrus_nattereri_gchfr	S85A	# | |
Pygocentrus_nattereri_gchfr	S85A	# |---->Altered Metal_binding (Pr = 0.10)<---------------------------------------------------------|
Pygocentrus_nattereri_gchfr	S85A	# | |---->Gain of Copper_binding at H82 (Pr = 0.05 | P = 0.03)
Pygocentrus_nattereri_gchfr	S85A	# |
Pygocentrus_nattereri_gchfr	S85A	# |---->Altered PTM_site (Pr = 0.05)
Pygocentrus_nattereri_gchfr	S86N	0.079	Loss of Copper_binding at H82 (Pr = 0.04 | P = 0.05); Gain of GPI-anchor_amidation at S86 (Pr = 0.02 | P = 0.02)	Altered Motifs (ELME000091:The C-terminal class 2 PDZ-binding motif is classically represented by a pattern such as (VYF)X(VIL)*; ELME000149:Sorting and internalisation signal found in the cytoplasmic juxta-membrane region of type I transmembrane proteins. Targets them from the Trans Golgi Network to the lysosomal-endosomal-melanosomal compartments. Interacts with adaptor protein (AP) complexes; ELME000335:Inverted version of LIG_SUMO_SBM_1 that mediates binding to SUMO proteins non-covalently.)	Predicted conservation scores
Pygocentrus_nattereri_gchfr	S86N	# Altered Effect (Pr = 0.32)
Pygocentrus_nattereri_gchfr	S86N	# |---->Altered Motifs (ELME000091|ELME000149|ELME000335)
Pygocentrus_nattereri_gchfr	S86N	# |---->Altered Structure_and_dynamics (Pr = 0.32)-------------------------------------------------------|
Pygocentrus_nattereri_gchfr	S86N	# | |---->Altered Secondary_structure (Pr = 0.26) |
Pygocentrus_nattereri_gchfr	S86N	# | | |
Pygocentrus_nattereri_gchfr	S86N	# | |---->Altered Stability_and_conformational_flexibility (Pr = 0.32) |
Pygocentrus_nattereri_gchfr	S86N	# | | |---->Altered Conformational_flexibility (Pr = 0.32) |
Pygocentrus_nattereri_gchfr	S86N	# | | |
Pygocentrus_nattereri_gchfr	S86N	# | |---->Altered Special_structural_signatures (Pr = 0.05) |
Pygocentrus_nattereri_gchfr	S86N	# | |---->Altered Signal_peptide (Pr = 0.00) |
Pygocentrus_nattereri_gchfr	S86N	# | | |
Pygocentrus_nattereri_gchfr	S86N	# | |---->Altered Transmembrane_protein (Pr = 0.05) |
Pygocentrus_nattereri_gchfr	S86N	# | |
Pygocentrus_nattereri_gchfr	S86N	# |---->Altered Functional_residue (Pr = 0.22) |
Pygocentrus_nattereri_gchfr	S86N	# |---->Altered Macromolecular_binding (Pr = 0.22) |
Pygocentrus_nattereri_gchfr	S86N	# | |---->Altered Protein_binding (Pr = 0.22) |
Pygocentrus_nattereri_gchfr	S86N	# | |---->Altered Disordered_interface (Pr = 0.07) |
Pygocentrus_nattereri_gchfr	S86N	# | | |
Pygocentrus_nattereri_gchfr	S86N	# | |---->Altered Ordered_interface (Pr = 0.22) |
Pygocentrus_nattereri_gchfr	S86N	# | |
Pygocentrus_nattereri_gchfr	S86N	# |---->Altered Metal_binding (Pr = 0.10)<---------------------------------------------------------|
Pygocentrus_nattereri_gchfr	S86N	# | |---->Loss of Copper_binding at H82 (Pr = 0.04 | P = 0.05)
Pygocentrus_nattereri_gchfr	S86N	# |
Pygocentrus_nattereri_gchfr	S86N	# |---->Altered PTM_site (Pr = 0.04)
Pygocentrus_nattereri_gchfr	S86N	# |---->Gain of GPI-anchor_amidation at S86 (Pr = 0.02 | P = 0.02)
Pygocentrus_nattereri_gfpt1	R28Q	0.215	Loss of Manganese_binding at E31 (Pr = 0.36 | P = 1.8e-03); Gain of Relative_solvent_accessibility (Pr = 0.30 | P = 8.1e-03); Loss of Helix (Pr = 0.30 | P = 9.1e-03); Gain of Loop (Pr = 0.29 | P = 8.1e-03); Gain of Catalytic_site at R33 (Pr = 0.27 | P = 2.6e-03); Loss of Allosteric_site at R29 (Pr = 0.27 | P = 9.8e-03); Gain of Sodium_binding at E31 (Pr = 0.25 | P = 0.01); Altered PPI_hotspot (Pr = 0.24 | P = 0.05); Altered DNA_binding (Pr = 0.17 | P = 0.03); Gain of Potassium_binding at Y32 (Pr = 0.13 | P = 0.03)	Altered Motifs (ELME000012:The di-Arg ER retention motif is defined by two consecutive arginine residues (RR) or with a single residue insertion (RXR). The motif is completed by an adjacent hydrophobic/arginine residue which may be on either side of the Arg pair.; ELME000102:N-Arg dibasic convertase (nardilysin) cleavage site (Xaa-|-Arg-Lys or Arg-|-Arg-Xaa).; ELME000106:Substrate recognition site that interacts with cyclin and thereby increases phosphorylation by cyclin/cdk complexes. Predicted proteins should have a CDK phosphorylation site. Also used by cyclin/cdk inhibitors.; ELME000108:Yeast kexin 2 cleavage site (Lys-Arg-|-Xaa or Arg-Arg-|-Xaa); ELME000125:The paxillin LD motif is recognized by FAK and other focal adhesion proteins mainly involved in cytoskeletal regulation; PS00007:Tyrosine kinase phosphorylation site)	Predicted conservation scores
Pygocentrus_nattereri_gfpt1	R28Q	# Altered Effect (Pr = 0.36)
Pygocentrus_nattereri_gfpt1	R28Q	# |---->Altered Motifs (ELME000012|ELME000102|ELME000106|ELME000108|ELME000125|PS00007)
Pygocentrus_nattereri_gfpt1	R28Q	# |---->Altered Structure_and_dynamics (Pr = 0.36)----------------------------------------------------------|
Pygocentrus_nattereri_gfpt1	R28Q	# | |---->Gain of Relative_solvent_accessibility (Pr = 0.30 | P = 8.1e-03) |
Pygocentrus_nattereri_gfpt1	R28Q	# | |---->Altered Secondary_structure (Pr = 0.30) |
Pygocentrus_nattereri_gfpt1	R28Q	# | | |---->Loss of Helix (Pr = 0.30 | P = 9.1e-03) |
Pygocentrus_nattereri_gfpt1	R28Q	# | | |---->Gain of Loop (Pr = 0.29 | P = 8.1e-03) |
Pygocentrus_nattereri_gfpt1	R28Q	# | | |
Pygocentrus_nattereri_gfpt1	R28Q	# | |---->Altered Stability_and_conformational_flexibility (Pr = 0.14) |
Pygocentrus_nattereri_gfpt1	R28Q	# | | |---->Altered Conformational_flexibility (Pr = 0.14) |
Pygocentrus_nattereri_gfpt1	R28Q	# | | |
Pygocentrus_nattereri_gfpt1	R28Q	# | |---->Altered Special_structural_signatures (Pr = 0.09) |
Pygocentrus_nattereri_gfpt1	R28Q	# | |---->Altered Signal_peptide (Pr = 0.00) |
Pygocentrus_nattereri_gfpt1	R28Q	# | | |
Pygocentrus_nattereri_gfpt1	R28Q	# | |---->Altered Transmembrane_protein (Pr = 0.09) |
Pygocentrus_nattereri_gfpt1	R28Q	# | |
Pygocentrus_nattereri_gfpt1	R28Q	# |---->Altered Functional_residue (Pr = 0.36) |
Pygocentrus_nattereri_gfpt1	R28Q	# |---->Gain of Catalytic_site at R33 (Pr = 0.27 | P = 2.6e-03) |
Pygocentrus_nattereri_gfpt1	R28Q	# |---->Loss of Allosteric_site at R29 (Pr = 0.27 | P = 9.8e-03)<-------------------------------------|
Pygocentrus_nattereri_gfpt1	R28Q	# |---->Altered Macromolecular_binding (Pr = 0.25) |
Pygocentrus_nattereri_gfpt1	R28Q	# | |---->Altered DNA_binding (Pr = 0.17 | P = 0.03) |
Pygocentrus_nattereri_gfpt1	R28Q	# | |---->Altered Protein_binding (Pr = 0.25) |
Pygocentrus_nattereri_gfpt1	R28Q	# | |---->Altered Disordered_interface (Pr = 0.17) |
Pygocentrus_nattereri_gfpt1	R28Q	# | | |
Pygocentrus_nattereri_gfpt1	R28Q	# | |---->Altered Ordered_interface (Pr = 0.25) |
Pygocentrus_nattereri_gfpt1	R28Q	# | |---->Altered PPI_hotspot (Pr = 0.24 | P = 0.05) |
Pygocentrus_nattereri_gfpt1	R28Q	# | |
Pygocentrus_nattereri_gfpt1	R28Q	# |---->Altered Metal_binding (Pr = 0.36)<------------------------------------------------------------|
Pygocentrus_nattereri_gfpt1	R28Q	# | |---->Loss of Manganese_binding at E31 (Pr = 0.36 | P = 1.8e-03)
Pygocentrus_nattereri_gfpt1	R28Q	# | |---->Gain of Potassium_binding at Y32 (Pr = 0.13 | P = 0.03)
Pygocentrus_nattereri_gfpt1	R28Q	# | |---->Gain of Sodium_binding at E31 (Pr = 0.25 | P = 0.01)
Pygocentrus_nattereri_gfpt1	R28Q	# |
Pygocentrus_nattereri_gfpt1	R28Q	# |---->Altered PTM_site (Pr = 0.17)
Pygocentrus_nattereri_gfpt1	S47N	0.100	Gain of Relative_solvent_accessibility (Pr = 0.32 | P = 4.2e-03); Altered PPI_residue (Pr = 0.28 | P = 0.04); Loss of Sodium_binding at G44 (Pr = 0.26 | P = 9.8e-03); Gain of B-factor (Pr = 0.25 | P = 0.03); Loss of Ubiquitylation at K48 (Pr = 0.17 | P = 0.02)	Altered Motifs (None)	Predicted conservation scores
Pygocentrus_nattereri_gfpt1	S47N	# Altered Effect (Pr = 0.32)
Pygocentrus_nattereri_gfpt1	S47N	# |---->Altered Motifs (None)
Pygocentrus_nattereri_gfpt1	S47N	# |---->Altered Structure_and_dynamics (Pr = 0.32)----------------------------------------------------------|
Pygocentrus_nattereri_gfpt1	S47N	# | |---->Gain of Relative_solvent_accessibility (Pr = 0.32 | P = 4.2e-03) |
Pygocentrus_nattereri_gfpt1	S47N	# | |---->Altered Secondary_structure (Pr = 0.25) |
Pygocentrus_nattereri_gfpt1	S47N	# | | |
Pygocentrus_nattereri_gfpt1	S47N	# | |---->Altered Stability_and_conformational_flexibility (Pr = 0.28) |
Pygocentrus_nattereri_gfpt1	S47N	# | | |---->Altered Conformational_flexibility (Pr = 0.28) |
Pygocentrus_nattereri_gfpt1	S47N	# | | |---->Gain of B-factor (Pr = 0.25 | P = 0.03) |
Pygocentrus_nattereri_gfpt1	S47N	# | | |
Pygocentrus_nattereri_gfpt1	S47N	# | |---->Altered Special_structural_signatures (Pr = 0.07) |
Pygocentrus_nattereri_gfpt1	S47N	# | |---->Altered Signal_peptide (Pr = 0.00) |
Pygocentrus_nattereri_gfpt1	S47N	# | | |
Pygocentrus_nattereri_gfpt1	S47N	# | |---->Altered Transmembrane_protein (Pr = 0.07) |
Pygocentrus_nattereri_gfpt1	S47N	# | |
Pygocentrus_nattereri_gfpt1	S47N	# |---->Altered Functional_residue (Pr = 0.28) |
Pygocentrus_nattereri_gfpt1	S47N	# |---->Altered Macromolecular_binding (Pr = 0.28) |
Pygocentrus_nattereri_gfpt1	S47N	# | |---->Altered Protein_binding (Pr = 0.28) |
Pygocentrus_nattereri_gfpt1	S47N	# | |---->Altered Disordered_interface (Pr = 0.08) |
Pygocentrus_nattereri_gfpt1	S47N	# | | |
Pygocentrus_nattereri_gfpt1	S47N	# | |---->Altered Ordered_interface (Pr = 0.28) |
Pygocentrus_nattereri_gfpt1	S47N	# | |---->Altered PPI_residue (Pr = 0.28 | P = 0.04) |
Pygocentrus_nattereri_gfpt1	S47N	# | |
Pygocentrus_nattereri_gfpt1	S47N	# |---->Altered Metal_binding (Pr = 0.26)<------------------------------------------------------------|
Pygocentrus_nattereri_gfpt1	S47N	# | |---->Loss of Sodium_binding at G44 (Pr = 0.26 | P = 9.8e-03)
Pygocentrus_nattereri_gfpt1	S47N	# |
Pygocentrus_nattereri_gfpt1	S47N	# |---->Altered PTM_site (Pr = 0.17)
Pygocentrus_nattereri_gfpt1	S47N	# |---->Loss of Ubiquitylation at K48 (Pr = 0.17 | P = 0.02)
Pygocentrus_nattereri_gfpt1	H75N	0.192	Gain of Ubiquitylation at K76 (Pr = 0.17 | P = 0.03)	Altered Motifs (None)	Predicted conservation scores
Pygocentrus_nattereri_gfpt1	H75N	# Altered Effect (Pr = 0.25)
Pygocentrus_nattereri_gfpt1	H75N	# |---->Altered Motifs (None)
Pygocentrus_nattereri_gfpt1	H75N	# |---->Altered Structure_and_dynamics (Pr = 0.25)-------------------------------------------------------|
Pygocentrus_nattereri_gfpt1	H75N	# | |---->Altered Secondary_structure (Pr = 0.25) |
Pygocentrus_nattereri_gfpt1	H75N	# | | |
Pygocentrus_nattereri_gfpt1	H75N	# | |---->Altered Stability_and_conformational_flexibility (Pr = 0.19) |
Pygocentrus_nattereri_gfpt1	H75N	# | | |---->Altered Conformational_flexibility (Pr = 0.19) |
Pygocentrus_nattereri_gfpt1	H75N	# | | |
Pygocentrus_nattereri_gfpt1	H75N	# | |---->Altered Special_structural_signatures (Pr = 0.06) |
Pygocentrus_nattereri_gfpt1	H75N	# | |---->Altered Signal_peptide (Pr = 0.00) |
Pygocentrus_nattereri_gfpt1	H75N	# | | |
Pygocentrus_nattereri_gfpt1	H75N	# | |---->Altered Transmembrane_protein (Pr = 0.06) |
Pygocentrus_nattereri_gfpt1	H75N	# | |
Pygocentrus_nattereri_gfpt1	H75N	# |---->Altered Functional_residue (Pr = 0.20) |
Pygocentrus_nattereri_gfpt1	H75N	# |---->Altered Macromolecular_binding (Pr = 0.20) |
Pygocentrus_nattereri_gfpt1	H75N	# | |---->Altered Protein_binding (Pr = 0.20) |
Pygocentrus_nattereri_gfpt1	H75N	# | |---->Altered Disordered_interface (Pr = 0.15) |
Pygocentrus_nattereri_gfpt1	H75N	# | | |
Pygocentrus_nattereri_gfpt1	H75N	# | |---->Altered Ordered_interface (Pr = 0.20) |
Pygocentrus_nattereri_gfpt1	H75N	# | |
Pygocentrus_nattereri_gfpt1	H75N	# |---->Altered Metal_binding (Pr = 0.11)<---------------------------------------------------------|
Pygocentrus_nattereri_gfpt1	H75N	# |
Pygocentrus_nattereri_gfpt1	H75N	# |---->Altered PTM_site (Pr = 0.17)
Pygocentrus_nattereri_gfpt1	H75N	# |---->Gain of Ubiquitylation at K76 (Pr = 0.17 | P = 0.03)
Pygocentrus_nattereri_gfpt1	D167N	0.169	Gain of Relative_solvent_accessibility (Pr = 0.29 | P = 0.01); Loss of Potassium_binding at N166 (Pr = 0.14 | P = 0.02)	Altered Motifs (ELME000147:Site phosphorylated by the Polo-like kinase.)	Predicted conservation scores
Pygocentrus_nattereri_gfpt1	D167N	# Altered Effect (Pr = 0.29)
Pygocentrus_nattereri_gfpt1	D167N	# |---->Altered Motifs (ELME000147)
Pygocentrus_nattereri_gfpt1	D167N	# |---->Altered Structure_and_dynamics (Pr = 0.29)-------------------------------------------------------|
Pygocentrus_nattereri_gfpt1	D167N	# | |---->Gain of Relative_solvent_accessibility (Pr = 0.29 | P = 0.01) |
Pygocentrus_nattereri_gfpt1	D167N	# | |---->Altered Secondary_structure (Pr = 0.26) |
Pygocentrus_nattereri_gfpt1	D167N	# | | |
Pygocentrus_nattereri_gfpt1	D167N	# | |---->Altered Stability_and_conformational_flexibility (Pr = 0.22) |
Pygocentrus_nattereri_gfpt1	D167N	# | | |---->Altered Conformational_flexibility (Pr = 0.22) |
Pygocentrus_nattereri_gfpt1	D167N	# | | |
Pygocentrus_nattereri_gfpt1	D167N	# | |---->Altered Special_structural_signatures (Pr = 0.07) |
Pygocentrus_nattereri_gfpt1	D167N	# | |---->Altered Signal_peptide (Pr = 0.00) |
Pygocentrus_nattereri_gfpt1	D167N	# | | |
Pygocentrus_nattereri_gfpt1	D167N	# | |---->Altered Transmembrane_protein (Pr = 0.07) |
Pygocentrus_nattereri_gfpt1	D167N	# | |
Pygocentrus_nattereri_gfpt1	D167N	# |---->Altered Functional_residue (Pr = 0.18) |
Pygocentrus_nattereri_gfpt1	D167N	# |---->Altered Macromolecular_binding (Pr = 0.18) |
Pygocentrus_nattereri_gfpt1	D167N	# | |---->Altered Protein_binding (Pr = 0.18) |
Pygocentrus_nattereri_gfpt1	D167N	# | |---->Altered Disordered_interface (Pr = 0.04) |
Pygocentrus_nattereri_gfpt1	D167N	# | | |
Pygocentrus_nattereri_gfpt1	D167N	# | |---->Altered Ordered_interface (Pr = 0.18) |
Pygocentrus_nattereri_gfpt1	D167N	# | |
Pygocentrus_nattereri_gfpt1	D167N	# |---->Altered Metal_binding (Pr = 0.16)<---------------------------------------------------------|
Pygocentrus_nattereri_gfpt1	D167N	# | |---->Loss of Potassium_binding at N166 (Pr = 0.14 | P = 0.02)
Pygocentrus_nattereri_gfpt1	D167N	# |
Pygocentrus_nattereri_gfpt1	D167N	# |---->Altered PTM_site (Pr = 0.12)
Pygocentrus_nattereri_gfpt1	V193I	0.098	Altered PPI_residue (Pr = 0.29 | P = 0.03); Gain of Sodium_binding at S192 (Pr = 0.27 | P = 8.6e-03); Gain of Loop (Pr = 0.26 | P = 0.05); Gain of Relative_solvent_accessibility (Pr = 0.26 | P = 0.03); Gain of Zinc_binding at H194 (Pr = 0.25 | P = 0.04)	Altered Motifs (ELME000137:Protein phosphatase 1 catalytic subunit (PP1c) interacting motif binds targeting proteins that dock to the substrate for dephosphorylation. The motif defined is [RK]{0 -1}[VI][^P][FW].; ELME000155:This is the motif recognized by those SH3 domains with a non-canonical class I recognition specificity; ELME000197:Phosphopeptide motif which directly interacts with the BRCT (carboxy-terminal) domain of the Breast Cancer Gene BRCA1 with low affinity)	Predicted conservation scores
Pygocentrus_nattereri_gfpt1	V193I	# Altered Effect (Pr = 0.29)
Pygocentrus_nattereri_gfpt1	V193I	# |---->Altered Motifs (ELME000137|ELME000155|ELME000197)
Pygocentrus_nattereri_gfpt1	V193I	# |---->Altered Structure_and_dynamics (Pr = 0.27)-------------------------------------------------------|
Pygocentrus_nattereri_gfpt1	V193I	# | |---->Gain of Relative_solvent_accessibility (Pr = 0.26 | P = 0.03) |
Pygocentrus_nattereri_gfpt1	V193I	# | |---->Altered Secondary_structure (Pr = 0.26) |
Pygocentrus_nattereri_gfpt1	V193I	# | | |---->Gain of Loop (Pr = 0.26 | P = 0.05) |
Pygocentrus_nattereri_gfpt1	V193I	# | | |
Pygocentrus_nattereri_gfpt1	V193I	# | |---->Altered Stability_and_conformational_flexibility (Pr = 0.18) |
Pygocentrus_nattereri_gfpt1	V193I	# | | |---->Altered Conformational_flexibility (Pr = 0.18) |
Pygocentrus_nattereri_gfpt1	V193I	# | | |
Pygocentrus_nattereri_gfpt1	V193I	# | |---->Altered Special_structural_signatures (Pr = 0.04) |
Pygocentrus_nattereri_gfpt1	V193I	# | |---->Altered Signal_peptide (Pr = 0.00) |
Pygocentrus_nattereri_gfpt1	V193I	# | | |
Pygocentrus_nattereri_gfpt1	V193I	# | |---->Altered Transmembrane_protein (Pr = 0.04) |
Pygocentrus_nattereri_gfpt1	V193I	# | |
Pygocentrus_nattereri_gfpt1	V193I	# |---->Altered Functional_residue (Pr = 0.29) |
Pygocentrus_nattereri_gfpt1	V193I	# |---->Altered Macromolecular_binding (Pr = 0.29) |
Pygocentrus_nattereri_gfpt1	V193I	# | |---->Altered Protein_binding (Pr = 0.29) |
Pygocentrus_nattereri_gfpt1	V193I	# | |---->Altered Disordered_interface (Pr = 0.02) |
Pygocentrus_nattereri_gfpt1	V193I	# | | |
Pygocentrus_nattereri_gfpt1	V193I	# | |---->Altered Ordered_interface (Pr = 0.29) |
Pygocentrus_nattereri_gfpt1	V193I	# | |---->Altered PPI_residue (Pr = 0.29 | P = 0.03) |
Pygocentrus_nattereri_gfpt1	V193I	# | |
Pygocentrus_nattereri_gfpt1	V193I	# |---->Altered Metal_binding (Pr = 0.27)<---------------------------------------------------------|
Pygocentrus_nattereri_gfpt1	V193I	# | |---->Gain of Sodium_binding at S192 (Pr = 0.27 | P = 8.6e-03)
Pygocentrus_nattereri_gfpt1	V193I	# | |---->Gain of Zinc_binding at H194 (Pr = 0.25 | P = 0.04)
Pygocentrus_nattereri_gfpt1	V193I	# |
Pygocentrus_nattereri_gfpt1	V193I	# |---->Altered PTM_site (Pr = 0.15)
Pygocentrus_nattereri_gfpt1	L208M	0.496	Altered Cytoplasmic_loop (Pr = 0.18 | P = 8.4e-03); Altered DNA_binding (Pr = 0.16 | P = 0.04); Loss of Catalytic_site at R203 (Pr = 0.09 | P = 0.04)	Altered Motifs (ELME000136:The Class IV WW domain interaction motif is recognised primarily by the Pin1 phosphorylation-dependent prolyl isomerase.; ELME000149:Sorting and internalisation signal found in the cytoplasmic juxta-membrane region of type I transmembrane proteins. Targets them from the Trans Golgi Network to the lysosomal-endosomal-melanosomal compartments. Interacts with adaptor protein (AP) complexes; ELME000159:Proline-Directed Kinase (e.g. MAPK) phosphorylation site in higher eukaryotes.; ELME000233:MAPK interacting molecules (e.g. MAPKKs - substrates - phosphatases) carry docking motif that help to regulate specific interaction in the MAPK cascade. The classic motif approximates (R/K)xxxx#x# where # is a hydrophobic residue.)	Predicted conservation scores
Pygocentrus_nattereri_gfpt1	L208M	# Altered Effect (Pr = 0.26)
Pygocentrus_nattereri_gfpt1	L208M	# |---->Altered Motifs (ELME000136|ELME000149|ELME000159|ELME000233)
Pygocentrus_nattereri_gfpt1	L208M	# |---->Altered Structure_and_dynamics (Pr = 0.26)-------------------------------------------------------|
Pygocentrus_nattereri_gfpt1	L208M	# | |---->Altered Secondary_structure (Pr = 0.26) |
Pygocentrus_nattereri_gfpt1	L208M	# | | |
Pygocentrus_nattereri_gfpt1	L208M	# | |---->Altered Stability_and_conformational_flexibility (Pr = 0.19) |
Pygocentrus_nattereri_gfpt1	L208M	# | | |---->Altered Conformational_flexibility (Pr = 0.19) |
Pygocentrus_nattereri_gfpt1	L208M	# | | |
Pygocentrus_nattereri_gfpt1	L208M	# | |---->Altered Special_structural_signatures (Pr = 0.18) |
Pygocentrus_nattereri_gfpt1	L208M	# | |---->Altered Signal_peptide (Pr = 0.00) |
Pygocentrus_nattereri_gfpt1	L208M	# | | |
Pygocentrus_nattereri_gfpt1	L208M	# | |---->Altered Transmembrane_protein (Pr = 0.18) |
Pygocentrus_nattereri_gfpt1	L208M	# | |---->Altered Non-cytoplasmic_loop (Pr = 0.18 | P = 8.4e-03) |
Pygocentrus_nattereri_gfpt1	L208M	# | |
Pygocentrus_nattereri_gfpt1	L208M	# |---->Altered Functional_residue (Pr = 0.19) |
Pygocentrus_nattereri_gfpt1	L208M	# |---->Loss of Catalytic_site at R203 (Pr = 0.09 | P = 0.04) |
Pygocentrus_nattereri_gfpt1	L208M	# |---->Altered Macromolecular_binding (Pr = 0.19) |
Pygocentrus_nattereri_gfpt1	L208M	# | |---->Altered DNA_binding (Pr = 0.16 | P = 0.04) |
Pygocentrus_nattereri_gfpt1	L208M	# | |---->Altered Protein_binding (Pr = 0.19) |
Pygocentrus_nattereri_gfpt1	L208M	# | |---->Altered Disordered_interface (Pr = 0.10) |
Pygocentrus_nattereri_gfpt1	L208M	# | | |
Pygocentrus_nattereri_gfpt1	L208M	# | |---->Altered Ordered_interface (Pr = 0.19) |
Pygocentrus_nattereri_gfpt1	L208M	# | |
Pygocentrus_nattereri_gfpt1	L208M	# |---->Altered Metal_binding (Pr = 0.18)<---------------------------------------------------------|
Pygocentrus_nattereri_gfpt1	L208M	# |
Pygocentrus_nattereri_gfpt1	L208M	# |---->Altered PTM_site (Pr = 0.19)
Pygocentrus_nattereri_gfpt1	I225V	0.049	Loss of Strand (Pr = 0.26 | P = 0.03); Gain of Proteolytic_cleavage at R228 (Pr = 0.18 | P = 5.2e-03)	Altered Motifs (None)	Predicted conservation scores
Pygocentrus_nattereri_gfpt1	I225V	# Altered Effect (Pr = 0.26)
Pygocentrus_nattereri_gfpt1	I225V	# |---->Altered Motifs (None)
Pygocentrus_nattereri_gfpt1	I225V	# |---->Altered Structure_and_dynamics (Pr = 0.26)-------------------------------------------------------|
Pygocentrus_nattereri_gfpt1	I225V	# | |---->Altered Secondary_structure (Pr = 0.26) |
Pygocentrus_nattereri_gfpt1	I225V	# | | |---->Loss of Strand (Pr = 0.26 | P = 0.03) |
Pygocentrus_nattereri_gfpt1	I225V	# | | |
Pygocentrus_nattereri_gfpt1	I225V	# | |---->Altered Stability_and_conformational_flexibility (Pr = 0.16) |
Pygocentrus_nattereri_gfpt1	I225V	# | | |---->Altered Conformational_flexibility (Pr = 0.16) |
Pygocentrus_nattereri_gfpt1	I225V	# | | |
Pygocentrus_nattereri_gfpt1	I225V	# | |---->Altered Special_structural_signatures (Pr = 0.04) |
Pygocentrus_nattereri_gfpt1	I225V	# | |---->Altered Signal_peptide (Pr = 0.00) |
Pygocentrus_nattereri_gfpt1	I225V	# | | |
Pygocentrus_nattereri_gfpt1	I225V	# | |---->Altered Transmembrane_protein (Pr = 0.04) |
Pygocentrus_nattereri_gfpt1	I225V	# | |
Pygocentrus_nattereri_gfpt1	I225V	# |---->Altered Functional_residue (Pr = 0.26) |
Pygocentrus_nattereri_gfpt1	I225V	# |---->Altered Macromolecular_binding (Pr = 0.26) |
Pygocentrus_nattereri_gfpt1	I225V	# | |---->Altered Protein_binding (Pr = 0.26) |
Pygocentrus_nattereri_gfpt1	I225V	# | |---->Altered Disordered_interface (Pr = 0.26) |
Pygocentrus_nattereri_gfpt1	I225V	# | | |
Pygocentrus_nattereri_gfpt1	I225V	# | |---->Altered Ordered_interface (Pr = 0.14) |
Pygocentrus_nattereri_gfpt1	I225V	# | |
Pygocentrus_nattereri_gfpt1	I225V	# |---->Altered Metal_binding (Pr = 0.06)<---------------------------------------------------------|
Pygocentrus_nattereri_gfpt1	I225V	# |
Pygocentrus_nattereri_gfpt1	I225V	# |---->Altered PTM_site (Pr = 0.18)
Pygocentrus_nattereri_gfpt1	I225V	# |---->Gain of Proteolytic_cleavage at R228 (Pr = 0.18 | P = 5.2e-03)
Pygocentrus_nattereri_gfpt1	D295E	0.279	Loss of Sodium_binding at R297 (Pr = 0.30 | P = 3.6e-03); Gain of Relative_solvent_accessibility (Pr = 0.30 | P = 8.9e-03); Gain of Strand (Pr = 0.26 | P = 0.04); Loss of Potassium_binding at I290 (Pr = 0.15 | P = 0.02); Altered Cytoplasmic_loop (Pr = 0.13 | P = 0.02)	Altered Motifs (None)	Predicted conservation scores
Pygocentrus_nattereri_gfpt1	D295E	# Altered Effect (Pr = 0.30)
Pygocentrus_nattereri_gfpt1	D295E	# |---->Altered Motifs (None)
Pygocentrus_nattereri_gfpt1	D295E	# |---->Altered Structure_and_dynamics (Pr = 0.30)----------------------------------------------------------|
Pygocentrus_nattereri_gfpt1	D295E	# | |---->Gain of Relative_solvent_accessibility (Pr = 0.30 | P = 8.9e-03) |
Pygocentrus_nattereri_gfpt1	D295E	# | |---->Altered Secondary_structure (Pr = 0.26) |
Pygocentrus_nattereri_gfpt1	D295E	# | | |---->Gain of Strand (Pr = 0.26 | P = 0.04) |
Pygocentrus_nattereri_gfpt1	D295E	# | | |
Pygocentrus_nattereri_gfpt1	D295E	# | |---->Altered Stability_and_conformational_flexibility (Pr = 0.14) |
Pygocentrus_nattereri_gfpt1	D295E	# | | |---->Altered Conformational_flexibility (Pr = 0.14) |
Pygocentrus_nattereri_gfpt1	D295E	# | | |
Pygocentrus_nattereri_gfpt1	D295E	# | |---->Altered Special_structural_signatures (Pr = 0.13) |
Pygocentrus_nattereri_gfpt1	D295E	# | |---->Altered Signal_peptide (Pr = 0.00) |
Pygocentrus_nattereri_gfpt1	D295E	# | | |
Pygocentrus_nattereri_gfpt1	D295E	# | |---->Altered Transmembrane_protein (Pr = 0.13) |
Pygocentrus_nattereri_gfpt1	D295E	# | |---->Altered Non-cytoplasmic_loop (Pr = 0.13 | P = 0.02) |
Pygocentrus_nattereri_gfpt1	D295E	# | |
Pygocentrus_nattereri_gfpt1	D295E	# |---->Altered Functional_residue (Pr = 0.30) |
Pygocentrus_nattereri_gfpt1	D295E	# |---->Altered Macromolecular_binding (Pr = 0.23) |
Pygocentrus_nattereri_gfpt1	D295E	# | |---->Altered Protein_binding (Pr = 0.23) |
Pygocentrus_nattereri_gfpt1	D295E	# | |---->Altered Disordered_interface (Pr = 0.07) |
Pygocentrus_nattereri_gfpt1	D295E	# | | |
Pygocentrus_nattereri_gfpt1	D295E	# | |---->Altered Ordered_interface (Pr = 0.23) |
Pygocentrus_nattereri_gfpt1	D295E	# | |
Pygocentrus_nattereri_gfpt1	D295E	# |---->Altered Metal_binding (Pr = 0.30)<------------------------------------------------------------|
Pygocentrus_nattereri_gfpt1	D295E	# | |---->Loss of Potassium_binding at I290 (Pr = 0.15 | P = 0.02)
Pygocentrus_nattereri_gfpt1	D295E	# | |---->Loss of Sodium_binding at R297 (Pr = 0.30 | P = 3.6e-03)
Pygocentrus_nattereri_gfpt1	D295E	# |
Pygocentrus_nattereri_gfpt1	D295E	# |---->Altered PTM_site (Pr = 0.11)
Pygocentrus_nattereri_gfpt1	R448Q	0.444	Gain of Relative_solvent_accessibility (Pr = 0.24 | P = 0.04); Loss of Acetylation at K446 (Pr = 0.19 | P = 0.05); Loss of Potassium_binding at A450 (Pr = 0.12 | P = 0.03)	Altered Motifs (ELME000051:Longer mode 2 interacting phospho-motif for 14-3-3 proteins with key conservation RxxxS#p.; ELME000146:Subtilisin/kexin isozyme-1 (SKI1) cleavage site ([RK]-X-[hydrophobic]-[LTKF]-|-X); ELME000233:MAPK interacting molecules (e.g. MAPKKs - substrates - phosphatases) carry docking motif that help to regulate specific interaction in the MAPK cascade. The classic motif approximates (R/K)xxxx#x# where # is a hydrophobic residue.)	Predicted conservation scores
Pygocentrus_nattereri_gfpt1	R448Q	# Altered Effect (Pr = 0.26)
Pygocentrus_nattereri_gfpt1	R448Q	# |---->Altered Motifs (ELME000051|ELME000146|ELME000233)
Pygocentrus_nattereri_gfpt1	R448Q	# |---->Altered Structure_and_dynamics (Pr = 0.25)-------------------------------------------------------|
Pygocentrus_nattereri_gfpt1	R448Q	# | |---->Gain of Relative_solvent_accessibility (Pr = 0.24 | P = 0.04) |
Pygocentrus_nattereri_gfpt1	R448Q	# | |---->Altered Secondary_structure (Pr = 0.25) |
Pygocentrus_nattereri_gfpt1	R448Q	# | | |
Pygocentrus_nattereri_gfpt1	R448Q	# | |---->Altered Stability_and_conformational_flexibility (Pr = 0.15) |
Pygocentrus_nattereri_gfpt1	R448Q	# | | |---->Altered Conformational_flexibility (Pr = 0.15) |
Pygocentrus_nattereri_gfpt1	R448Q	# | | |
Pygocentrus_nattereri_gfpt1	R448Q	# | |---->Altered Special_structural_signatures (Pr = 0.08) |
Pygocentrus_nattereri_gfpt1	R448Q	# | |---->Altered Signal_peptide (Pr = 0.00) |
Pygocentrus_nattereri_gfpt1	R448Q	# | | |
Pygocentrus_nattereri_gfpt1	R448Q	# | |---->Altered Transmembrane_protein (Pr = 0.08) |
Pygocentrus_nattereri_gfpt1	R448Q	# | |
Pygocentrus_nattereri_gfpt1	R448Q	# |---->Altered Functional_residue (Pr = 0.26) |
Pygocentrus_nattereri_gfpt1	R448Q	# |---->Altered Macromolecular_binding (Pr = 0.26) |
Pygocentrus_nattereri_gfpt1	R448Q	# | |---->Altered Protein_binding (Pr = 0.26) |
Pygocentrus_nattereri_gfpt1	R448Q	# | |---->Altered Disordered_interface (Pr = 0.03) |
Pygocentrus_nattereri_gfpt1	R448Q	# | | |
Pygocentrus_nattereri_gfpt1	R448Q	# | |---->Altered Ordered_interface (Pr = 0.26) |
Pygocentrus_nattereri_gfpt1	R448Q	# | |
Pygocentrus_nattereri_gfpt1	R448Q	# |---->Altered Metal_binding (Pr = 0.18)<---------------------------------------------------------|
Pygocentrus_nattereri_gfpt1	R448Q	# | |---->Loss of Potassium_binding at A450 (Pr = 0.12 | P = 0.03)
Pygocentrus_nattereri_gfpt1	R448Q	# |
Pygocentrus_nattereri_gfpt1	R448Q	# |---->Altered PTM_site (Pr = 0.19)
Pygocentrus_nattereri_gfpt1	R448Q	# |---->Loss of Acetylation at K446 (Pr = 0.19 | P = 0.05)
Pygocentrus_nattereri_gfpt1	T488S	0.600	Altered PPI_residue (Pr = 0.29 | P = 0.02); Gain of Methylation at K485 (Pr = 0.25 | P = 7.5e-04); Gain of Allosteric_site at T484 (Pr = 0.25 | P = 0.01); Altered PPI_hotspot (Pr = 0.24 | P = 0.04); Gain of Catalytic_site at Y487 (Pr = 0.16 | P = 0.02); Gain of Manganese_binding at T484 (Pr = 0.16 | P = 0.03); Altered DNA_binding (Pr = 0.15 | P = 0.04); Gain of Potassium_binding at S483 (Pr = 0.15 | P = 0.02)	Altered Motifs (ELME000053:GSK3 phosphorylation recognition site; ELME000163:YXXQ motif found in the cytoplasmic region of cytokine receptors that bind STAT3 SH2 domain.; ELME000173:Consensus derived from reported natural interactors which do not match the Mode 1 and Mode 2 ligands.; ELME000182:STAT5 Src Homology 2 (SH2) domain binding motif.; ELME000197:Phosphopeptide motif which directly interacts with the BRCT (carboxy-terminal) domain of the Breast Cancer Gene BRCA1 with low affinity; ELME000202:(ST)Q motif which is phosphorylated by PIKK family members.; ELME000239:The USP7 NTD domain binding motif variant based on the MDM2 and P53 interactions.)	Predicted conservation scores
Pygocentrus_nattereri_gfpt1	T488S	# Altered Effect (Pr = 0.29)
Pygocentrus_nattereri_gfpt1	T488S	# |---->Altered Motifs (ELME000053|ELME000163|ELME000173|ELME000182|ELME000197|ELME000202|ELME000239)
Pygocentrus_nattereri_gfpt1	T488S	# |---->Altered Structure_and_dynamics (Pr = 0.25)-------------------------------------------------------|
Pygocentrus_nattereri_gfpt1	T488S	# | |---->Altered Secondary_structure (Pr = 0.23) |
Pygocentrus_nattereri_gfpt1	T488S	# | | |
Pygocentrus_nattereri_gfpt1	T488S	# | |---->Altered Stability_and_conformational_flexibility (Pr = 0.15) |
Pygocentrus_nattereri_gfpt1	T488S	# | | |---->Altered Conformational_flexibility (Pr = 0.15) |
Pygocentrus_nattereri_gfpt1	T488S	# | | |
Pygocentrus_nattereri_gfpt1	T488S	# | |---->Altered Special_structural_signatures (Pr = 0.06) |
Pygocentrus_nattereri_gfpt1	T488S	# | |---->Altered Signal_peptide (Pr = 0.00) |
Pygocentrus_nattereri_gfpt1	T488S	# | | |
Pygocentrus_nattereri_gfpt1	T488S	# | |---->Altered Transmembrane_protein (Pr = 0.06) |
Pygocentrus_nattereri_gfpt1	T488S	# | |
Pygocentrus_nattereri_gfpt1	T488S	# |---->Altered Functional_residue (Pr = 0.29) |
Pygocentrus_nattereri_gfpt1	T488S	# |---->Gain of Catalytic_site at Y487 (Pr = 0.16 | P = 0.02) |
Pygocentrus_nattereri_gfpt1	T488S	# |---->Gain of Allosteric_site at T484 (Pr = 0.25 | P = 0.01)<------------------------------------|
Pygocentrus_nattereri_gfpt1	T488S	# |---->Altered Macromolecular_binding (Pr = 0.29) |
Pygocentrus_nattereri_gfpt1	T488S	# | |---->Altered DNA_binding (Pr = 0.15 | P = 0.04) |
Pygocentrus_nattereri_gfpt1	T488S	# | |---->Altered Protein_binding (Pr = 0.29) |
Pygocentrus_nattereri_gfpt1	T488S	# | |---->Altered Disordered_interface (Pr = 0.09) |
Pygocentrus_nattereri_gfpt1	T488S	# | | |
Pygocentrus_nattereri_gfpt1	T488S	# | |---->Altered Ordered_interface (Pr = 0.29) |
Pygocentrus_nattereri_gfpt1	T488S	# | |---->Altered PPI_residue (Pr = 0.29 | P = 0.02) |
Pygocentrus_nattereri_gfpt1	T488S	# | |---->Altered PPI_hotspot (Pr = 0.24 | P = 0.04) |
Pygocentrus_nattereri_gfpt1	T488S	# | |
Pygocentrus_nattereri_gfpt1	T488S	# |---->Altered Metal_binding (Pr = 0.16)<---------------------------------------------------------|
Pygocentrus_nattereri_gfpt1	T488S	# | |---->Gain of Manganese_binding at T484 (Pr = 0.16 | P = 0.03)
Pygocentrus_nattereri_gfpt1	T488S	# | |---->Gain of Potassium_binding at S483 (Pr = 0.15 | P = 0.02)
Pygocentrus_nattereri_gfpt1	T488S	# |
Pygocentrus_nattereri_gfpt1	T488S	# |---->Altered PTM_site (Pr = 0.25)
Pygocentrus_nattereri_gfpt1	T488S	# |---->Gain of Methylation at K485 (Pr = 0.25 | P = 7.5e-04)
Pygocentrus_nattereri_gfpt1	V592I	0.141	Loss of Allosteric_site at L591 (Pr = 0.25 | P = 0.01); Gain of Relative_solvent_accessibility (Pr = 0.23 | P = 0.05); Loss of Catalytic_site at G587 (Pr = 0.23 | P = 7.3e-03); Gain of Sodium_binding at G587 (Pr = 0.23 | P = 0.02); Loss of Potassium_binding at G587 (Pr = 0.21 | P = 6.4e-03)	Altered Motifs (ELME000333:Motif that mediates binding to SUMO proteins non-covalently.)	Predicted conservation scores
Pygocentrus_nattereri_gfpt1	V592I	# Altered Effect (Pr = 0.25)
Pygocentrus_nattereri_gfpt1	V592I	# |---->Altered Motifs (ELME000333)
Pygocentrus_nattereri_gfpt1	V592I	# |---->Altered Structure_and_dynamics (Pr = 0.25)-------------------------------------------------------|
Pygocentrus_nattereri_gfpt1	V592I	# | |---->Gain of Relative_solvent_accessibility (Pr = 0.23 | P = 0.05) |
Pygocentrus_nattereri_gfpt1	V592I	# | |---->Altered Secondary_structure (Pr = 0.25) |
Pygocentrus_nattereri_gfpt1	V592I	# | | |
Pygocentrus_nattereri_gfpt1	V592I	# | |---->Altered Stability_and_conformational_flexibility (Pr = 0.15) |
Pygocentrus_nattereri_gfpt1	V592I	# | | |---->Altered Conformational_flexibility (Pr = 0.15) |
Pygocentrus_nattereri_gfpt1	V592I	# | | |
Pygocentrus_nattereri_gfpt1	V592I	# | |---->Altered Special_structural_signatures (Pr = 0.08) |
Pygocentrus_nattereri_gfpt1	V592I	# | |---->Altered Signal_peptide (Pr = 0.00) |
Pygocentrus_nattereri_gfpt1	V592I	# | | |
Pygocentrus_nattereri_gfpt1	V592I	# | |---->Altered Transmembrane_protein (Pr = 0.08) |
Pygocentrus_nattereri_gfpt1	V592I	# | |
Pygocentrus_nattereri_gfpt1	V592I	# |---->Altered Functional_residue (Pr = 0.25) |
Pygocentrus_nattereri_gfpt1	V592I	# |---->Loss of Catalytic_site at G587 (Pr = 0.23 | P = 7.3e-03) |
Pygocentrus_nattereri_gfpt1	V592I	# |---->Loss of Allosteric_site at L591 (Pr = 0.25 | P = 0.01)<------------------------------------|
Pygocentrus_nattereri_gfpt1	V592I	# |---->Altered Macromolecular_binding (Pr = 0.25) |
Pygocentrus_nattereri_gfpt1	V592I	# | |---->Altered Protein_binding (Pr = 0.25) |
Pygocentrus_nattereri_gfpt1	V592I	# | |---->Altered Disordered_interface (Pr = 0.06) |
Pygocentrus_nattereri_gfpt1	V592I	# | | |
Pygocentrus_nattereri_gfpt1	V592I	# | |---->Altered Ordered_interface (Pr = 0.25) |
Pygocentrus_nattereri_gfpt1	V592I	# | |
Pygocentrus_nattereri_gfpt1	V592I	# |---->Altered Metal_binding (Pr = 0.23)<---------------------------------------------------------|
Pygocentrus_nattereri_gfpt1	V592I	# | |---->Loss of Potassium_binding at G587 (Pr = 0.21 | P = 6.4e-03)
Pygocentrus_nattereri_gfpt1	V592I	# | |---->Gain of Sodium_binding at G587 (Pr = 0.23 | P = 0.02)
Pygocentrus_nattereri_gfpt1	V592I	# |
Pygocentrus_nattereri_gfpt1	V592I	# |---->Altered PTM_site (Pr = 0.12)
Pygocentrus_nattereri_gfpt1	T609I	0.177	Altered PPI_residue (Pr = 0.31 | P = 0.01); Loss of Copper_binding at D605 (Pr = 0.04 | P = 0.05)	Altered Motifs (ELME000182:STAT5 Src Homology 2 (SH2) domain binding motif.)	Predicted conservation scores
Pygocentrus_nattereri_gfpt1	T609I	# Altered Effect (Pr = 0.31)
Pygocentrus_nattereri_gfpt1	T609I	# |---->Altered Motifs (ELME000182)
Pygocentrus_nattereri_gfpt1	T609I	# |---->Altered Structure_and_dynamics (Pr = 0.26)-------------------------------------------------------|
Pygocentrus_nattereri_gfpt1	T609I	# | |---->Altered Secondary_structure (Pr = 0.26) |
Pygocentrus_nattereri_gfpt1	T609I	# | | |
Pygocentrus_nattereri_gfpt1	T609I	# | |---->Altered Stability_and_conformational_flexibility (Pr = 0.13) |
Pygocentrus_nattereri_gfpt1	T609I	# | | |---->Altered Conformational_flexibility (Pr = 0.13) |
Pygocentrus_nattereri_gfpt1	T609I	# | | |
Pygocentrus_nattereri_gfpt1	T609I	# | |---->Altered Special_structural_signatures (Pr = 0.03) |
Pygocentrus_nattereri_gfpt1	T609I	# | |---->Altered Signal_peptide (Pr = 0.00) |
Pygocentrus_nattereri_gfpt1	T609I	# | | |
Pygocentrus_nattereri_gfpt1	T609I	# | |---->Altered Transmembrane_protein (Pr = 0.03) |
Pygocentrus_nattereri_gfpt1	T609I	# | |
Pygocentrus_nattereri_gfpt1	T609I	# |---->Altered Functional_residue (Pr = 0.31) |
Pygocentrus_nattereri_gfpt1	T609I	# |---->Altered Macromolecular_binding (Pr = 0.31) |
Pygocentrus_nattereri_gfpt1	T609I	# | |---->Altered Protein_binding (Pr = 0.31) |
Pygocentrus_nattereri_gfpt1	T609I	# | |---->Altered Disordered_interface (Pr = 0.12) |
Pygocentrus_nattereri_gfpt1	T609I	# | | |
Pygocentrus_nattereri_gfpt1	T609I	# | |---->Altered Ordered_interface (Pr = 0.31) |
Pygocentrus_nattereri_gfpt1	T609I	# | |---->Altered PPI_residue (Pr = 0.31 | P = 0.01) |
Pygocentrus_nattereri_gfpt1	T609I	# | |
Pygocentrus_nattereri_gfpt1	T609I	# |---->Altered Metal_binding (Pr = 0.13)<---------------------------------------------------------|
Pygocentrus_nattereri_gfpt1	T609I	# | |---->Loss of Copper_binding at D605 (Pr = 0.04 | P = 0.05)
Pygocentrus_nattereri_gfpt1	T609I	# |
Pygocentrus_nattereri_gfpt1	T609I	# |---->Altered PTM_site (Pr = 0.14)
Pygocentrus_nattereri_ghrb	S40N	0.095	Gain of Helix (Pr = 0.27 | P = 0.04); Altered Cytoplasmic_loop (Pr = 0.13 | P = 0.02); Gain of N-linked_glycosylation at S40 (Pr = 0.01 | P = 0.04)	Altered Motifs (ELME000053:GSK3 phosphorylation recognition site; ELME000063:CK1 phosphorylation site; ELME000070:Generic motif for N-glycosylation. It was shown that Trp - Asp - and Glu are uncommon before the Ser/Thr position (PMID-8626433). Efficient glycosylation usually occurs when ~60 residues or more separate the glycosylation acceptor site from the C-terminus.; ELME000197:Phosphopeptide motif which directly interacts with the BRCT (carboxy-terminal) domain of the Breast Cancer Gene BRCA1 with low affinity; ELME000202:(ST)Q motif which is phosphorylated by PIKK family members.; PS00001:N-glycosylation site; PS00008:N-myristoylation site)	Predicted conservation scores
Pygocentrus_nattereri_ghrb	S40N	# Altered Effect (Pr = 0.28)
Pygocentrus_nattereri_ghrb	S40N	# |---->Altered Motifs (ELME000053|ELME000063|ELME000070|ELME000197|ELME000202|PS00001|PS00008)
Pygocentrus_nattereri_ghrb	S40N	# |---->Altered Structure_and_dynamics (Pr = 0.28)-------------------------------------------------------|
Pygocentrus_nattereri_ghrb	S40N	# | |---->Altered Secondary_structure (Pr = 0.27) |
Pygocentrus_nattereri_ghrb	S40N	# | | |---->Gain of Helix (Pr = 0.27 | P = 0.04) |
Pygocentrus_nattereri_ghrb	S40N	# | | |
Pygocentrus_nattereri_ghrb	S40N	# | |---->Altered Stability_and_conformational_flexibility (Pr = 0.28) |
Pygocentrus_nattereri_ghrb	S40N	# | | |---->Altered Conformational_flexibility (Pr = 0.28) |
Pygocentrus_nattereri_ghrb	S40N	# | | |
Pygocentrus_nattereri_ghrb	S40N	# | |---->Altered Special_structural_signatures (Pr = 0.13) |
Pygocentrus_nattereri_ghrb	S40N	# | |---->Altered Signal_peptide (Pr = 0.00) |
Pygocentrus_nattereri_ghrb	S40N	# | | |
Pygocentrus_nattereri_ghrb	S40N	# | |---->Altered Transmembrane_protein (Pr = 0.13) |
Pygocentrus_nattereri_ghrb	S40N	# | |---->Altered Non-cytoplasmic_loop (Pr = 0.13 | P = 0.02) |
Pygocentrus_nattereri_ghrb	S40N	# | |
Pygocentrus_nattereri_ghrb	S40N	# |---->Altered Functional_residue (Pr = 0.13) |
Pygocentrus_nattereri_ghrb	S40N	# |---->Altered Macromolecular_binding (Pr = 0.13) |
Pygocentrus_nattereri_ghrb	S40N	# | |---->Altered Protein_binding (Pr = 0.13) |
Pygocentrus_nattereri_ghrb	S40N	# | |---->Altered Disordered_interface (Pr = 0.06) |
Pygocentrus_nattereri_ghrb	S40N	# | | |
Pygocentrus_nattereri_ghrb	S40N	# | |---->Altered Ordered_interface (Pr = 0.13) |
Pygocentrus_nattereri_ghrb	S40N	# | |
Pygocentrus_nattereri_ghrb	S40N	# |---->Altered Metal_binding (Pr = 0.05)<---------------------------------------------------------|
Pygocentrus_nattereri_ghrb	S40N	# |
Pygocentrus_nattereri_ghrb	S40N	# |---->Altered PTM_site (Pr = 0.04)
Pygocentrus_nattereri_ghrb	S40N	# |---->Gain of N-linked_glycosylation at S40 (Pr = 0.01 | P = 0.04)
Pygocentrus_nattereri_ghrb	L61F	0.273	Loss of Helix (Pr = 0.31 | P = 3.1e-03); Gain of Strand (Pr = 0.29 | P = 4.1e-03); Altered C-terminal_signal (Pr = 0.05 | P = 2.2e-03); Altered Signal_helix (Pr = 0.02 | P = 7.2e-03)	Altered Motifs (ELME000149:Sorting and internalisation signal found in the cytoplasmic juxta-membrane region of type I transmembrane proteins. Targets them from the Trans Golgi Network to the lysosomal-endosomal-melanosomal compartments. Interacts with adaptor protein (AP) complexes; ELME000231:An RxxL-based motif that binds to the Cdh1 and Cdc20 components of APC/C thereby targeting the protein for destruction in a cell cycle dependent manner)	Predicted conservation scores
Pygocentrus_nattereri_ghrb	L61F	# Altered Effect (Pr = 0.31)
Pygocentrus_nattereri_ghrb	L61F	# |---->Altered Motifs (ELME000149|ELME000231)
Pygocentrus_nattereri_ghrb	L61F	# |---->Altered Structure_and_dynamics (Pr = 0.31)-------------------------------------------------------|
Pygocentrus_nattereri_ghrb	L61F	# | |---->Altered Secondary_structure (Pr = 0.31) |
Pygocentrus_nattereri_ghrb	L61F	# | | |---->Loss of Helix (Pr = 0.31 | P = 3.1e-03) |
Pygocentrus_nattereri_ghrb	L61F	# | | |---->Gain of Strand (Pr = 0.29 | P = 4.1e-03) |
Pygocentrus_nattereri_ghrb	L61F	# | | |
Pygocentrus_nattereri_ghrb	L61F	# | |---->Altered Stability_and_conformational_flexibility (Pr = 0.13) |
Pygocentrus_nattereri_ghrb	L61F	# | | |---->Altered Conformational_flexibility (Pr = 0.13) |
Pygocentrus_nattereri_ghrb	L61F	# | | |
Pygocentrus_nattereri_ghrb	L61F	# | |---->Altered Special_structural_signatures (Pr = 0.08) |
Pygocentrus_nattereri_ghrb	L61F	# | |---->Altered Signal_peptide (Pr = 0.05) |
Pygocentrus_nattereri_ghrb	L61F	# | | |---->Altered Signal_helix (Pr = 0.02 | P = 7.2e-03) |
Pygocentrus_nattereri_ghrb	L61F	# | | |---->Altered C-terminal_signal (Pr = 0.05 | P = 2.2e-03) |
Pygocentrus_nattereri_ghrb	L61F	# | | |
Pygocentrus_nattereri_ghrb	L61F	# | |---->Altered Transmembrane_protein (Pr = 0.08) |
Pygocentrus_nattereri_ghrb	L61F	# | |
Pygocentrus_nattereri_ghrb	L61F	# |---->Altered Functional_residue (Pr = 0.19) |
Pygocentrus_nattereri_ghrb	L61F	# |---->Altered Macromolecular_binding (Pr = 0.13) |
Pygocentrus_nattereri_ghrb	L61F	# | |---->Altered Protein_binding (Pr = 0.13) |
Pygocentrus_nattereri_ghrb	L61F	# | |---->Altered Disordered_interface (Pr = 0.07) |
Pygocentrus_nattereri_ghrb	L61F	# | | |
Pygocentrus_nattereri_ghrb	L61F	# | |---->Altered Ordered_interface (Pr = 0.13) |
Pygocentrus_nattereri_ghrb	L61F	# | |
Pygocentrus_nattereri_ghrb	L61F	# |---->Altered Metal_binding (Pr = 0.01)<---------------------------------------------------------|
Pygocentrus_nattereri_ghrb	L61F	# |
Pygocentrus_nattereri_ghrb	L61F	# |---->Altered PTM_site (Pr = 0.19)
Pygocentrus_nattereri_ghrb	A66T	0.257	Gain of Strand (Pr = 0.28 | P = 0.01); Altered Cytoplasmic_loop (Pr = 0.11 | P = 0.03); Altered C-terminal_signal (Pr = 0.10 | P = 1.1e-03); Gain of Pyrrolidone_carboxylic_acid at Q71 (Pr = 0.06 | P = 0.03); Altered Signal_helix (Pr = 0.02 | P = 7.2e-03)	Altered Motifs (ELME000052:Phosphothreonine motif binding a subset of FHA domains that show a preference for a large aliphatic amino acid at the pT+3 position.; ELME000220:Phosphothreonine motif binding a subset of FHA domains that have a preference for an acidic amino acid at the pT+3 position.; ELME000333:Motif that mediates binding to SUMO proteins non-covalently.; PS00006:Casein kinase II phosphorylation site)	Predicted conservation scores
Pygocentrus_nattereri_ghrb	A66T	# Altered Effect (Pr = 0.28)
Pygocentrus_nattereri_ghrb	A66T	# |---->Altered Motifs (ELME000052|ELME000220|ELME000333|PS00006)
Pygocentrus_nattereri_ghrb	A66T	# |---->Altered Structure_and_dynamics (Pr = 0.28)-------------------------------------------------------|
Pygocentrus_nattereri_ghrb	A66T	# | |---->Altered Secondary_structure (Pr = 0.28) |
Pygocentrus_nattereri_ghrb	A66T	# | | |---->Gain of Strand (Pr = 0.28 | P = 0.01) |
Pygocentrus_nattereri_ghrb	A66T	# | | |
Pygocentrus_nattereri_ghrb	A66T	# | |---->Altered Stability_and_conformational_flexibility (Pr = 0.19) |
Pygocentrus_nattereri_ghrb	A66T	# | | |---->Altered Conformational_flexibility (Pr = 0.19) |
Pygocentrus_nattereri_ghrb	A66T	# | | |
Pygocentrus_nattereri_ghrb	A66T	# | |---->Altered Special_structural_signatures (Pr = 0.11) |
Pygocentrus_nattereri_ghrb	A66T	# | |---->Altered Signal_peptide (Pr = 0.10) |
Pygocentrus_nattereri_ghrb	A66T	# | | |---->Altered Signal_helix (Pr = 0.02 | P = 7.2e-03) |
Pygocentrus_nattereri_ghrb	A66T	# | | |---->Altered C-terminal_signal (Pr = 0.10 | P = 1.1e-03) |
Pygocentrus_nattereri_ghrb	A66T	# | | |
Pygocentrus_nattereri_ghrb	A66T	# | |---->Altered Transmembrane_protein (Pr = 0.11) |
Pygocentrus_nattereri_ghrb	A66T	# | |---->Altered Non-cytoplasmic_loop (Pr = 0.11 | P = 0.03) |
Pygocentrus_nattereri_ghrb	A66T	# | |
Pygocentrus_nattereri_ghrb	A66T	# |---->Altered Functional_residue (Pr = 0.09) |
Pygocentrus_nattereri_ghrb	A66T	# |---->Altered Macromolecular_binding (Pr = 0.09) |
Pygocentrus_nattereri_ghrb	A66T	# | |---->Altered Protein_binding (Pr = 0.09) |
Pygocentrus_nattereri_ghrb	A66T	# | |---->Altered Disordered_interface (Pr = 0.07) |
Pygocentrus_nattereri_ghrb	A66T	# | | |
Pygocentrus_nattereri_ghrb	A66T	# | |---->Altered Ordered_interface (Pr = 0.09) |
Pygocentrus_nattereri_ghrb	A66T	# | |
Pygocentrus_nattereri_ghrb	A66T	# |---->Altered Metal_binding (Pr = 0.03)<---------------------------------------------------------|
Pygocentrus_nattereri_ghrb	A66T	# |
Pygocentrus_nattereri_ghrb	A66T	# |---->Altered PTM_site (Pr = 0.08)
Pygocentrus_nattereri_ghrb	A66T	# |---->Gain of Pyrrolidone_carboxylic_acid at Q71 (Pr = 0.06 | P = 0.03)
Pygocentrus_nattereri_ghrb	Q71K	0.168	Altered Cytoplasmic_loop (Pr = 0.20 | P = 5.7e-03); Gain of Ubiquitylation at Q71 (Pr = 0.18 | P = 0.02); Altered C-terminal_signal (Pr = 0.11 | P = 9.0e-04); Loss of Pyrrolidone_carboxylic_acid at Q71 (Pr = 0.06 | P = 0.03)	Altered Motifs (ELME000052:Phosphothreonine motif binding a subset of FHA domains that show a preference for a large aliphatic amino acid at the pT+3 position.; ELME000156:This is the motif recognized by those SH3 domains with a non-canonical class II recognition specificity; ELME000311:WH2 is a motif of variable length (16-19 amino acids) binding to the hydrophobic cleft formed by actin's subdomains 1 and 3. At the N-terminus it forms an alpha-helix followed by a flexible loop stabilised upon actin binding.; ELME000313:The WH2 motif is of variable length (16-19 amino acids) binding to the hydrophobic cleft formed by actin's subdomains 1 and 3. At the N-terminus it forms an alpha-helix followed by a flexible loop stabilised upon actin binding.)	Predicted conservation scores
Pygocentrus_nattereri_ghrb	Q71K	# Altered Effect (Pr = 0.25)
Pygocentrus_nattereri_ghrb	Q71K	# |---->Altered Motifs (ELME000052|ELME000156|ELME000311|ELME000313)
Pygocentrus_nattereri_ghrb	Q71K	# |---->Altered Structure_and_dynamics (Pr = 0.25)-------------------------------------------------------|
Pygocentrus_nattereri_ghrb	Q71K	# | |---->Altered Secondary_structure (Pr = 0.25) |
Pygocentrus_nattereri_ghrb	Q71K	# | | |
Pygocentrus_nattereri_ghrb	Q71K	# | |---->Altered Stability_and_conformational_flexibility (Pr = 0.25) |
Pygocentrus_nattereri_ghrb	Q71K	# | | |---->Altered Conformational_flexibility (Pr = 0.25) |
Pygocentrus_nattereri_ghrb	Q71K	# | | |
Pygocentrus_nattereri_ghrb	Q71K	# | |---->Altered Special_structural_signatures (Pr = 0.20) |
Pygocentrus_nattereri_ghrb	Q71K	# | |---->Altered Signal_peptide (Pr = 0.11) |
Pygocentrus_nattereri_ghrb	Q71K	# | | |---->Altered C-terminal_signal (Pr = 0.11 | P = 9.0e-04) |
Pygocentrus_nattereri_ghrb	Q71K	# | | |
Pygocentrus_nattereri_ghrb	Q71K	# | |---->Altered Transmembrane_protein (Pr = 0.20) |
Pygocentrus_nattereri_ghrb	Q71K	# | |---->Altered Non-cytoplasmic_loop (Pr = 0.20 | P = 5.7e-03) |
Pygocentrus_nattereri_ghrb	Q71K	# | |
Pygocentrus_nattereri_ghrb	Q71K	# |---->Altered Functional_residue (Pr = 0.18) |
Pygocentrus_nattereri_ghrb	Q71K	# |---->Altered Macromolecular_binding (Pr = 0.10) |
Pygocentrus_nattereri_ghrb	Q71K	# | |---->Altered Protein_binding (Pr = 0.10) |
Pygocentrus_nattereri_ghrb	Q71K	# | |---->Altered Disordered_interface (Pr = 0.07) |
Pygocentrus_nattereri_ghrb	Q71K	# | | |
Pygocentrus_nattereri_ghrb	Q71K	# | |---->Altered Ordered_interface (Pr = 0.10) |
Pygocentrus_nattereri_ghrb	Q71K	# | |
Pygocentrus_nattereri_ghrb	Q71K	# |---->Altered Metal_binding (Pr = 0.03)<---------------------------------------------------------|
Pygocentrus_nattereri_ghrb	Q71K	# |
Pygocentrus_nattereri_ghrb	Q71K	# |---->Altered PTM_site (Pr = 0.18)
Pygocentrus_nattereri_ghrb	Q71K	# |---->Loss of Pyrrolidone_carboxylic_acid at Q71 (Pr = 0.06 | P = 0.03)
Pygocentrus_nattereri_ghrb	Q71K	# |---->Gain of Ubiquitylation at Q71 (Pr = 0.18 | P = 0.02)
Pygocentrus_nattereri_ghrb	V74L	0.066	Altered Cytoplasmic_loop (Pr = 0.20 | P = 5.2e-03); Altered C-terminal_signal (Pr = 0.10 | P = 9.7e-04); Gain of Pyrrolidone_carboxylic_acid at Q71 (Pr = 0.06 | P = 0.02)	Altered Motifs (None)	Predicted conservation scores
Pygocentrus_nattereri_ghrb	V74L	# Altered Effect (Pr = 0.26)
Pygocentrus_nattereri_ghrb	V74L	# |---->Altered Motifs (None)
Pygocentrus_nattereri_ghrb	V74L	# |---->Altered Structure_and_dynamics (Pr = 0.26)-------------------------------------------------------|
Pygocentrus_nattereri_ghrb	V74L	# | |---->Altered Secondary_structure (Pr = 0.22) |
Pygocentrus_nattereri_ghrb	V74L	# | | |
Pygocentrus_nattereri_ghrb	V74L	# | |---->Altered Stability_and_conformational_flexibility (Pr = 0.26) |
Pygocentrus_nattereri_ghrb	V74L	# | | |---->Altered Conformational_flexibility (Pr = 0.26) |
Pygocentrus_nattereri_ghrb	V74L	# | | |
Pygocentrus_nattereri_ghrb	V74L	# | |---->Altered Special_structural_signatures (Pr = 0.20) |
Pygocentrus_nattereri_ghrb	V74L	# | |---->Altered Signal_peptide (Pr = 0.10) |
Pygocentrus_nattereri_ghrb	V74L	# | | |---->Altered C-terminal_signal (Pr = 0.10 | P = 9.7e-04) |
Pygocentrus_nattereri_ghrb	V74L	# | | |
Pygocentrus_nattereri_ghrb	V74L	# | |---->Altered Transmembrane_protein (Pr = 0.20) |
Pygocentrus_nattereri_ghrb	V74L	# | |---->Altered Non-cytoplasmic_loop (Pr = 0.20 | P = 5.2e-03) |
Pygocentrus_nattereri_ghrb	V74L	# | |
Pygocentrus_nattereri_ghrb	V74L	# |---->Altered Functional_residue (Pr = 0.11) |
Pygocentrus_nattereri_ghrb	V74L	# |---->Altered Macromolecular_binding (Pr = 0.09) |
Pygocentrus_nattereri_ghrb	V74L	# | |---->Altered Protein_binding (Pr = 0.09) |
Pygocentrus_nattereri_ghrb	V74L	# | |---->Altered Disordered_interface (Pr = 0.09) |
Pygocentrus_nattereri_ghrb	V74L	# | | |
Pygocentrus_nattereri_ghrb	V74L	# | |---->Altered Ordered_interface (Pr = 0.09) |
Pygocentrus_nattereri_ghrb	V74L	# | |
Pygocentrus_nattereri_ghrb	V74L	# |---->Altered Metal_binding (Pr = 0.03)<---------------------------------------------------------|
Pygocentrus_nattereri_ghrb	V74L	# |
Pygocentrus_nattereri_ghrb	V74L	# |---->Altered PTM_site (Pr = 0.11)
Pygocentrus_nattereri_ghrb	V74L	# |---->Gain of Pyrrolidone_carboxylic_acid at Q71 (Pr = 0.06 | P = 0.02)
Pygocentrus_nattereri_ghrb	G76A	0.123	Altered Cytoplasmic_loop (Pr = 0.20 | P = 5.5e-03); Gain of O-linked_glycosylation at T73 (Pr = 0.16 | P = 0.03); Gain of Pyrrolidone_carboxylic_acid at Q71 (Pr = 0.06 | P = 0.03); Altered C-terminal_signal (Pr = 0.03 | P = 3.0e-03)	Altered Motifs (PS00008:N-myristoylation site)	Predicted conservation scores
Pygocentrus_nattereri_ghrb	G76A	# Altered Effect (Pr = 0.28)
Pygocentrus_nattereri_ghrb	G76A	# |---->Altered Motifs (PS00008)
Pygocentrus_nattereri_ghrb	G76A	# |---->Altered Structure_and_dynamics (Pr = 0.28)-------------------------------------------------------|
Pygocentrus_nattereri_ghrb	G76A	# | |---->Altered Secondary_structure (Pr = 0.24) |
Pygocentrus_nattereri_ghrb	G76A	# | | |
Pygocentrus_nattereri_ghrb	G76A	# | |---->Altered Stability_and_conformational_flexibility (Pr = 0.28) |
Pygocentrus_nattereri_ghrb	G76A	# | | |---->Altered Conformational_flexibility (Pr = 0.28) |
Pygocentrus_nattereri_ghrb	G76A	# | | |
Pygocentrus_nattereri_ghrb	G76A	# | |---->Altered Special_structural_signatures (Pr = 0.20) |
Pygocentrus_nattereri_ghrb	G76A	# | |---->Altered Signal_peptide (Pr = 0.03) |
Pygocentrus_nattereri_ghrb	G76A	# | | |---->Altered C-terminal_signal (Pr = 0.03 | P = 3.0e-03) |
Pygocentrus_nattereri_ghrb	G76A	# | | |
Pygocentrus_nattereri_ghrb	G76A	# | |---->Altered Transmembrane_protein (Pr = 0.20) |
Pygocentrus_nattereri_ghrb	G76A	# | |---->Altered Non-cytoplasmic_loop (Pr = 0.20 | P = 5.5e-03) |
Pygocentrus_nattereri_ghrb	G76A	# | |
Pygocentrus_nattereri_ghrb	G76A	# |---->Altered Functional_residue (Pr = 0.16) |
Pygocentrus_nattereri_ghrb	G76A	# |---->Altered Macromolecular_binding (Pr = 0.09) |
Pygocentrus_nattereri_ghrb	G76A	# | |---->Altered Protein_binding (Pr = 0.09) |
Pygocentrus_nattereri_ghrb	G76A	# | |---->Altered Disordered_interface (Pr = 0.07) |
Pygocentrus_nattereri_ghrb	G76A	# | | |
Pygocentrus_nattereri_ghrb	G76A	# | |---->Altered Ordered_interface (Pr = 0.09) |
Pygocentrus_nattereri_ghrb	G76A	# | |
Pygocentrus_nattereri_ghrb	G76A	# |---->Altered Metal_binding (Pr = 0.01)<---------------------------------------------------------|
Pygocentrus_nattereri_ghrb	G76A	# |
Pygocentrus_nattereri_ghrb	G76A	# |---->Altered PTM_site (Pr = 0.16)
Pygocentrus_nattereri_ghrb	G76A	# |---->Gain of O-linked_glycosylation at T73 (Pr = 0.16 | P = 0.03)
Pygocentrus_nattereri_ghrb	G76A	# |---->Gain of Pyrrolidone_carboxylic_acid at Q71 (Pr = 0.06 | P = 0.03)
Pygocentrus_nattereri_ghrb	S96T	0.079	Loss of B-factor (Pr = 0.30 | P = 0.01); Gain of ADP-ribosylation at R94 (Pr = 0.20 | P = 0.03); Gain of O-linked_glycosylation at S96 (Pr = 0.11 | P = 0.05)	Altered Motifs (ELME000048:Mode 1 interacting phospho-motif for 14-3-3 proteins with key conservation RxxSxP.; ELME000062:Secondary preference for PKA-type AGC kinase phosphorylation.; ELME000063:CK1 phosphorylation site; ELME000085:Glycosaminoglycan attachment site; ELME000173:Consensus derived from reported natural interactors which do not match the Mode 1 and Mode 2 ligands.; PS00008:N-myristoylation site)	Predicted conservation scores
Pygocentrus_nattereri_ghrb	S96T	# Altered Effect (Pr = 0.33)
Pygocentrus_nattereri_ghrb	S96T	# |---->Altered Motifs (ELME000048|ELME000062|ELME000063|ELME000085|ELME000173|PS00008)
Pygocentrus_nattereri_ghrb	S96T	# |---->Altered Structure_and_dynamics (Pr = 0.33)-------------------------------------------------------|
Pygocentrus_nattereri_ghrb	S96T	# | |---->Altered Secondary_structure (Pr = 0.25) |
Pygocentrus_nattereri_ghrb	S96T	# | | |
Pygocentrus_nattereri_ghrb	S96T	# | |---->Altered Stability_and_conformational_flexibility (Pr = 0.33) |
Pygocentrus_nattereri_ghrb	S96T	# | | |---->Altered Conformational_flexibility (Pr = 0.33) |
Pygocentrus_nattereri_ghrb	S96T	# | | |---->Loss of B-factor (Pr = 0.30 | P = 0.01) |
Pygocentrus_nattereri_ghrb	S96T	# | | |
Pygocentrus_nattereri_ghrb	S96T	# | |---->Altered Special_structural_signatures (Pr = 0.07) |
Pygocentrus_nattereri_ghrb	S96T	# | |---->Altered Signal_peptide (Pr = 0.00) |
Pygocentrus_nattereri_ghrb	S96T	# | | |
Pygocentrus_nattereri_ghrb	S96T	# | |---->Altered Transmembrane_protein (Pr = 0.07) |
Pygocentrus_nattereri_ghrb	S96T	# | |
Pygocentrus_nattereri_ghrb	S96T	# |---->Altered Functional_residue (Pr = 0.20) |
Pygocentrus_nattereri_ghrb	S96T	# |---->Altered Macromolecular_binding (Pr = 0.12) |
Pygocentrus_nattereri_ghrb	S96T	# | |---->Altered Protein_binding (Pr = 0.12) |
Pygocentrus_nattereri_ghrb	S96T	# | |---->Altered Disordered_interface (Pr = 0.12) |
Pygocentrus_nattereri_ghrb	S96T	# | | |
Pygocentrus_nattereri_ghrb	S96T	# | |---->Altered Ordered_interface (Pr = 0.04) |
Pygocentrus_nattereri_ghrb	S96T	# | |
Pygocentrus_nattereri_ghrb	S96T	# |---->Altered Metal_binding (Pr = 0.03)<---------------------------------------------------------|
Pygocentrus_nattereri_ghrb	S96T	# |
Pygocentrus_nattereri_ghrb	S96T	# |---->Altered PTM_site (Pr = 0.20)
Pygocentrus_nattereri_ghrb	S96T	# |---->Gain of ADP-ribosylation at R94 (Pr = 0.20 | P = 0.03)
Pygocentrus_nattereri_ghrb	S96T	# |---->Gain of O-linked_glycosylation at S96 (Pr = 0.11 | P = 0.05)
Pygocentrus_nattereri_ghrb	S97F	0.173	Loss of Intrinsic_disorder (Pr = 0.53 | P = 4.6e-03); Loss of B-factor (Pr = 0.32 | P = 3.5e-03); Loss of Strand (Pr = 0.26 | P = 0.04); Gain of ADP-ribosylation at R94 (Pr = 0.20 | P = 0.03)	Altered Motifs (ELME000048:Mode 1 interacting phospho-motif for 14-3-3 proteins with key conservation RxxSxP.; ELME000062:Secondary preference for PKA-type AGC kinase phosphorylation.; ELME000063:CK1 phosphorylation site; ELME000085:Glycosaminoglycan attachment site; ELME000173:Consensus derived from reported natural interactors which do not match the Mode 1 and Mode 2 ligands.; PS00008:N-myristoylation site)	Predicted conservation scores
Pygocentrus_nattereri_ghrb	S97F	# Altered Effect (Pr = 0.53)
Pygocentrus_nattereri_ghrb	S97F	# |---->Altered Motifs (ELME000048|ELME000062|ELME000063|ELME000085|ELME000173|PS00008)
Pygocentrus_nattereri_ghrb	S97F	# |---->Altered Structure_and_dynamics (Pr = 0.53)-------------------------------------------------------|
Pygocentrus_nattereri_ghrb	S97F	# | |---->Altered Secondary_structure (Pr = 0.26) |
Pygocentrus_nattereri_ghrb	S97F	# | | |---->Loss of Strand (Pr = 0.26 | P = 0.04) |
Pygocentrus_nattereri_ghrb	S97F	# | | |
Pygocentrus_nattereri_ghrb	S97F	# | |---->Altered Stability_and_conformational_flexibility (Pr = 0.53) |
Pygocentrus_nattereri_ghrb	S97F	# | | |---->Altered Conformational_flexibility (Pr = 0.53) |
Pygocentrus_nattereri_ghrb	S97F	# | | |---->Loss of Intrinsic_disorder (Pr = 0.53 | P = 4.6e-03) |
Pygocentrus_nattereri_ghrb	S97F	# | | |---->Loss of B-factor (Pr = 0.32 | P = 3.5e-03) |
Pygocentrus_nattereri_ghrb	S97F	# | | |
Pygocentrus_nattereri_ghrb	S97F	# | |---->Altered Special_structural_signatures (Pr = 0.09) |
Pygocentrus_nattereri_ghrb	S97F	# | |---->Altered Signal_peptide (Pr = 0.00) |
Pygocentrus_nattereri_ghrb	S97F	# | | |
Pygocentrus_nattereri_ghrb	S97F	# | |---->Altered Transmembrane_protein (Pr = 0.09) |
Pygocentrus_nattereri_ghrb	S97F	# | |
Pygocentrus_nattereri_ghrb	S97F	# |---->Altered Functional_residue (Pr = 0.20) |
Pygocentrus_nattereri_ghrb	S97F	# |---->Altered Macromolecular_binding (Pr = 0.14) |
Pygocentrus_nattereri_ghrb	S97F	# | |---->Altered Protein_binding (Pr = 0.14) |
Pygocentrus_nattereri_ghrb	S97F	# | |---->Altered Disordered_interface (Pr = 0.14) |
Pygocentrus_nattereri_ghrb	S97F	# | | |
Pygocentrus_nattereri_ghrb	S97F	# | |---->Altered Ordered_interface (Pr = 0.06) |
Pygocentrus_nattereri_ghrb	S97F	# | |
Pygocentrus_nattereri_ghrb	S97F	# |---->Altered Metal_binding (Pr = 0.03)<---------------------------------------------------------|
Pygocentrus_nattereri_ghrb	S97F	# |
Pygocentrus_nattereri_ghrb	S97F	# |---->Altered PTM_site (Pr = 0.20)
Pygocentrus_nattereri_ghrb	S97F	# |---->Gain of ADP-ribosylation at R94 (Pr = 0.20 | P = 0.03)
Pygocentrus_nattereri_ghrb	M110T	0.254	Altered Cytoplasmic_loop (Pr = 0.15 | P = 0.02); Altered Stability (Pr = 0.09 | P = 0.05)	Altered Motifs (ELME000106:Substrate recognition site that interacts with cyclin and thereby increases phosphorylation by cyclin/cdk complexes. Predicted proteins should have a CDK phosphorylation site. Also used by cyclin/cdk inhibitors.; ELME000146:Subtilisin/kexin isozyme-1 (SKI1) cleavage site ([RK]-X-[hydrophobic]-[LTKF]-|-X))	Predicted conservation scores
Pygocentrus_nattereri_ghrb	M110T	# Altered Effect (Pr = 0.25)
Pygocentrus_nattereri_ghrb	M110T	# |---->Altered Motifs (ELME000106|ELME000146)
Pygocentrus_nattereri_ghrb	M110T	# |---->Altered Structure_and_dynamics (Pr = 0.25)-------------------------------------------------------|
Pygocentrus_nattereri_ghrb	M110T	# | |---->Altered Secondary_structure (Pr = 0.25) |
Pygocentrus_nattereri_ghrb	M110T	# | | |
Pygocentrus_nattereri_ghrb	M110T	# | |---->Altered Stability_and_conformational_flexibility (Pr = 0.23) |
Pygocentrus_nattereri_ghrb	M110T	# | | |---->Altered Stability (Pr = 0.09 | P = 0.05) |
Pygocentrus_nattereri_ghrb	M110T	# | | |---->Altered Conformational_flexibility (Pr = 0.23) |
Pygocentrus_nattereri_ghrb	M110T	# | | |
Pygocentrus_nattereri_ghrb	M110T	# | |---->Altered Special_structural_signatures (Pr = 0.15) |
Pygocentrus_nattereri_ghrb	M110T	# | |---->Altered Signal_peptide (Pr = 0.00) |
Pygocentrus_nattereri_ghrb	M110T	# | | |
Pygocentrus_nattereri_ghrb	M110T	# | |---->Altered Transmembrane_protein (Pr = 0.15) |
Pygocentrus_nattereri_ghrb	M110T	# | |---->Altered Non-cytoplasmic_loop (Pr = 0.15 | P = 0.02) |
Pygocentrus_nattereri_ghrb	M110T	# | |
Pygocentrus_nattereri_ghrb	M110T	# |---->Altered Functional_residue (Pr = 0.22) |
Pygocentrus_nattereri_ghrb	M110T	# |---->Altered Macromolecular_binding (Pr = 0.16) |
Pygocentrus_nattereri_ghrb	M110T	# | |---->Altered Protein_binding (Pr = 0.16) |
Pygocentrus_nattereri_ghrb	M110T	# | |---->Altered Disordered_interface (Pr = 0.15) |
Pygocentrus_nattereri_ghrb	M110T	# | | |
Pygocentrus_nattereri_ghrb	M110T	# | |---->Altered Ordered_interface (Pr = 0.16) |
Pygocentrus_nattereri_ghrb	M110T	# | |
Pygocentrus_nattereri_ghrb	M110T	# |---->Altered Metal_binding (Pr = 0.22)<---------------------------------------------------------|
Pygocentrus_nattereri_ghrb	M110T	# |
Pygocentrus_nattereri_ghrb	M110T	# |---->Altered PTM_site (Pr = 0.09)
Pygocentrus_nattereri_ghrb	D117N	0.174	Altered Cytoplasmic_loop (Pr = 0.28 | P = 4.8e-04); Gain of Zinc_binding at C114 (Pr = 0.23 | P = 0.05); Gain of Disulfide_linkage at C114 (Pr = 0.10 | P = 0.05)	Altered Motifs (None)	Predicted conservation scores
Pygocentrus_nattereri_ghrb	D117N	# Altered Effect (Pr = 0.28)
Pygocentrus_nattereri_ghrb	D117N	# |---->Altered Motifs (None)
Pygocentrus_nattereri_ghrb	D117N	# |---->Altered Structure_and_dynamics (Pr = 0.28)-------------------------------------------------------|
Pygocentrus_nattereri_ghrb	D117N	# | |---->Altered Secondary_structure (Pr = 0.26) |
Pygocentrus_nattereri_ghrb	D117N	# | | |
Pygocentrus_nattereri_ghrb	D117N	# | |---->Altered Stability_and_conformational_flexibility (Pr = 0.13) |
Pygocentrus_nattereri_ghrb	D117N	# | | |---->Gain of Disulfide_linkage at C114 (Pr = 0.10 | P = 0.05) |
Pygocentrus_nattereri_ghrb	D117N	# | | |---->Altered Conformational_flexibility (Pr = 0.13) |
Pygocentrus_nattereri_ghrb	D117N	# | | |
Pygocentrus_nattereri_ghrb	D117N	# | |---->Altered Special_structural_signatures (Pr = 0.28) |
Pygocentrus_nattereri_ghrb	D117N	# | |---->Altered Signal_peptide (Pr = 0.00) |
Pygocentrus_nattereri_ghrb	D117N	# | | |
Pygocentrus_nattereri_ghrb	D117N	# | |---->Altered Transmembrane_protein (Pr = 0.28) |
Pygocentrus_nattereri_ghrb	D117N	# | |---->Altered Non-cytoplasmic_loop (Pr = 0.28 | P = 4.8e-04) |
Pygocentrus_nattereri_ghrb	D117N	# | |
Pygocentrus_nattereri_ghrb	D117N	# |---->Altered Functional_residue (Pr = 0.23) |
Pygocentrus_nattereri_ghrb	D117N	# |---->Altered Macromolecular_binding (Pr = 0.18) |
Pygocentrus_nattereri_ghrb	D117N	# | |---->Altered Protein_binding (Pr = 0.18) |
Pygocentrus_nattereri_ghrb	D117N	# | |---->Altered Disordered_interface (Pr = 0.14) |
Pygocentrus_nattereri_ghrb	D117N	# | | |
Pygocentrus_nattereri_ghrb	D117N	# | |---->Altered Ordered_interface (Pr = 0.18) |
Pygocentrus_nattereri_ghrb	D117N	# | |
Pygocentrus_nattereri_ghrb	D117N	# |---->Altered Metal_binding (Pr = 0.23)<---------------------------------------------------------|
Pygocentrus_nattereri_ghrb	D117N	# | |---->Gain of Zinc_binding at C114 (Pr = 0.23 | P = 0.05)
Pygocentrus_nattereri_ghrb	D117N	# |
Pygocentrus_nattereri_ghrb	D117N	# |---->Altered PTM_site (Pr = 0.08)
Pygocentrus_nattereri_ghrb	F133L	0.611	Altered Cytoplasmic_loop (Pr = 0.29 | P = 2.3e-04); Altered Stability (Pr = 0.13 | P = 0.03); Loss of Sulfation at Y134 (Pr = 0.02 | P = 0.03)	Altered Motifs (ELME000106:Substrate recognition site that interacts with cyclin and thereby increases phosphorylation by cyclin/cdk complexes. Predicted proteins should have a CDK phosphorylation site. Also used by cyclin/cdk inhibitors.; ELME000335:Inverted version of LIG_SUMO_SBM_1 that mediates binding to SUMO proteins non-covalently.)	Predicted conservation scores
Pygocentrus_nattereri_ghrb	F133L	# Altered Effect (Pr = 0.29)
Pygocentrus_nattereri_ghrb	F133L	# |---->Altered Motifs (ELME000106|ELME000335)
Pygocentrus_nattereri_ghrb	F133L	# |---->Altered Structure_and_dynamics (Pr = 0.29)-------------------------------------------------------|
Pygocentrus_nattereri_ghrb	F133L	# | |---->Altered Secondary_structure (Pr = 0.25) |
Pygocentrus_nattereri_ghrb	F133L	# | | |
Pygocentrus_nattereri_ghrb	F133L	# | |---->Altered Stability_and_conformational_flexibility (Pr = 0.23) |
Pygocentrus_nattereri_ghrb	F133L	# | | |---->Altered Stability (Pr = 0.13 | P = 0.03) |
Pygocentrus_nattereri_ghrb	F133L	# | | |---->Altered Conformational_flexibility (Pr = 0.23) |
Pygocentrus_nattereri_ghrb	F133L	# | | |
Pygocentrus_nattereri_ghrb	F133L	# | |---->Altered Special_structural_signatures (Pr = 0.29) |
Pygocentrus_nattereri_ghrb	F133L	# | |---->Altered Signal_peptide (Pr = 0.00) |
Pygocentrus_nattereri_ghrb	F133L	# | | |
Pygocentrus_nattereri_ghrb	F133L	# | |---->Altered Transmembrane_protein (Pr = 0.29) |
Pygocentrus_nattereri_ghrb	F133L	# | |---->Altered Non-cytoplasmic_loop (Pr = 0.29 | P = 2.3e-04) |
Pygocentrus_nattereri_ghrb	F133L	# | |
Pygocentrus_nattereri_ghrb	F133L	# |---->Altered Functional_residue (Pr = 0.19) |
Pygocentrus_nattereri_ghrb	F133L	# |---->Altered Macromolecular_binding (Pr = 0.19) |
Pygocentrus_nattereri_ghrb	F133L	# | |---->Altered Protein_binding (Pr = 0.19) |
Pygocentrus_nattereri_ghrb	F133L	# | |---->Altered Disordered_interface (Pr = 0.19) |
Pygocentrus_nattereri_ghrb	F133L	# | | |
Pygocentrus_nattereri_ghrb	F133L	# | |---->Altered Ordered_interface (Pr = 0.19) |
Pygocentrus_nattereri_ghrb	F133L	# | |
Pygocentrus_nattereri_ghrb	F133L	# |---->Altered Metal_binding (Pr = 0.03)<---------------------------------------------------------|
Pygocentrus_nattereri_ghrb	F133L	# |
Pygocentrus_nattereri_ghrb	F133L	# |---->Altered PTM_site (Pr = 0.10)
Pygocentrus_nattereri_ghrb	F133L	# |---->Loss of Sulfation at Y134 (Pr = 0.02 | P = 0.03)
Pygocentrus_nattereri_ghrb	L136F	0.173	Altered Cytoplasmic_loop (Pr = 0.27 | P = 9.5e-04); Gain of Sulfation at Y134 (Pr = 0.02 | P = 0.02)	Altered Motifs (None)	Predicted conservation scores
Pygocentrus_nattereri_ghrb	L136F	# Altered Effect (Pr = 0.27)
Pygocentrus_nattereri_ghrb	L136F	# |---->Altered Motifs (None)
Pygocentrus_nattereri_ghrb	L136F	# |---->Altered Structure_and_dynamics (Pr = 0.27)-------------------------------------------------------|
Pygocentrus_nattereri_ghrb	L136F	# | |---->Altered Secondary_structure (Pr = 0.25) |
Pygocentrus_nattereri_ghrb	L136F	# | | |
Pygocentrus_nattereri_ghrb	L136F	# | |---->Altered Stability_and_conformational_flexibility (Pr = 0.25) |
Pygocentrus_nattereri_ghrb	L136F	# | | |---->Altered Conformational_flexibility (Pr = 0.25) |
Pygocentrus_nattereri_ghrb	L136F	# | | |
Pygocentrus_nattereri_ghrb	L136F	# | |---->Altered Special_structural_signatures (Pr = 0.27) |
Pygocentrus_nattereri_ghrb	L136F	# | |---->Altered Signal_peptide (Pr = 0.00) |
Pygocentrus_nattereri_ghrb	L136F	# | | |
Pygocentrus_nattereri_ghrb	L136F	# | |---->Altered Transmembrane_protein (Pr = 0.27) |
Pygocentrus_nattereri_ghrb	L136F	# | |---->Altered Non-cytoplasmic_loop (Pr = 0.27 | P = 9.5e-04) |
Pygocentrus_nattereri_ghrb	L136F	# | |
Pygocentrus_nattereri_ghrb	L136F	# |---->Altered Functional_residue (Pr = 0.19) |
Pygocentrus_nattereri_ghrb	L136F	# |---->Altered Macromolecular_binding (Pr = 0.19) |
Pygocentrus_nattereri_ghrb	L136F	# | |---->Altered Protein_binding (Pr = 0.19) |
Pygocentrus_nattereri_ghrb	L136F	# | |---->Altered Disordered_interface (Pr = 0.18) |
Pygocentrus_nattereri_ghrb	L136F	# | | |
Pygocentrus_nattereri_ghrb	L136F	# | |---->Altered Ordered_interface (Pr = 0.19) |
Pygocentrus_nattereri_ghrb	L136F	# | |
Pygocentrus_nattereri_ghrb	L136F	# |---->Altered Metal_binding (Pr = 0.03)<---------------------------------------------------------|
Pygocentrus_nattereri_ghrb	L136F	# |
Pygocentrus_nattereri_ghrb	L136F	# |---->Altered PTM_site (Pr = 0.12)
Pygocentrus_nattereri_ghrb	L136F	# |---->Gain of Sulfation at Y134 (Pr = 0.02 | P = 0.02)
Pygocentrus_nattereri_ghrb	G143D	0.074	Gain of B-factor (Pr = 0.27 | P = 0.01); Altered Cytoplasmic_loop (Pr = 0.14 | P = 0.02); Gain of Proteolytic_cleavage at D144 (Pr = 0.11 | P = 0.04)	Altered Motifs (PS00006:Casein kinase II phosphorylation site)	Predicted conservation scores
Pygocentrus_nattereri_ghrb	G143D	# Altered Effect (Pr = 0.27)
Pygocentrus_nattereri_ghrb	G143D	# |---->Altered Motifs (PS00006)
Pygocentrus_nattereri_ghrb	G143D	# |---->Altered Structure_and_dynamics (Pr = 0.27)-------------------------------------------------------|
Pygocentrus_nattereri_ghrb	G143D	# | |---->Altered Secondary_structure (Pr = 0.22) |
Pygocentrus_nattereri_ghrb	G143D	# | | |
Pygocentrus_nattereri_ghrb	G143D	# | |---->Altered Stability_and_conformational_flexibility (Pr = 0.27) |
Pygocentrus_nattereri_ghrb	G143D	# | | |---->Altered Conformational_flexibility (Pr = 0.27) |
Pygocentrus_nattereri_ghrb	G143D	# | | |---->Gain of B-factor (Pr = 0.27 | P = 0.01) |
Pygocentrus_nattereri_ghrb	G143D	# | | |
Pygocentrus_nattereri_ghrb	G143D	# | |---->Altered Special_structural_signatures (Pr = 0.14) |
Pygocentrus_nattereri_ghrb	G143D	# | |---->Altered Signal_peptide (Pr = 0.00) |
Pygocentrus_nattereri_ghrb	G143D	# | | |
Pygocentrus_nattereri_ghrb	G143D	# | |---->Altered Transmembrane_protein (Pr = 0.14) |
Pygocentrus_nattereri_ghrb	G143D	# | |---->Altered Non-cytoplasmic_loop (Pr = 0.14 | P = 0.02) |
Pygocentrus_nattereri_ghrb	G143D	# | |
Pygocentrus_nattereri_ghrb	G143D	# |---->Altered Functional_residue (Pr = 0.13) |
Pygocentrus_nattereri_ghrb	G143D	# |---->Altered Macromolecular_binding (Pr = 0.11) |
Pygocentrus_nattereri_ghrb	G143D	# | |---->Altered Protein_binding (Pr = 0.11) |
Pygocentrus_nattereri_ghrb	G143D	# | |---->Altered Disordered_interface (Pr = 0.10) |
Pygocentrus_nattereri_ghrb	G143D	# | | |
Pygocentrus_nattereri_ghrb	G143D	# | |---->Altered Ordered_interface (Pr = 0.11) |
Pygocentrus_nattereri_ghrb	G143D	# | |
Pygocentrus_nattereri_ghrb	G143D	# |---->Altered Metal_binding (Pr = 0.03)<---------------------------------------------------------|
Pygocentrus_nattereri_ghrb	G143D	# |
Pygocentrus_nattereri_ghrb	G143D	# |---->Altered PTM_site (Pr = 0.13)
Pygocentrus_nattereri_ghrb	G143D	# |---->Gain of Proteolytic_cleavage at D144 (Pr = 0.11 | P = 0.04)
Pygocentrus_nattereri_ghrb	D144E	0.039	Altered Cytoplasmic_loop (Pr = 0.22 | P = 2.9e-03)	Altered Motifs (None)	Predicted conservation scores
Pygocentrus_nattereri_ghrb	D144E	# Altered Effect (Pr = 0.28)
Pygocentrus_nattereri_ghrb	D144E	# |---->Altered Motifs (None)
Pygocentrus_nattereri_ghrb	D144E	# |---->Altered Structure_and_dynamics (Pr = 0.28)-------------------------------------------------------|
Pygocentrus_nattereri_ghrb	D144E	# | |---->Altered Secondary_structure (Pr = 0.22) |
Pygocentrus_nattereri_ghrb	D144E	# | | |
Pygocentrus_nattereri_ghrb	D144E	# | |---->Altered Stability_and_conformational_flexibility (Pr = 0.28) |
Pygocentrus_nattereri_ghrb	D144E	# | | |---->Altered Conformational_flexibility (Pr = 0.28) |
Pygocentrus_nattereri_ghrb	D144E	# | | |
Pygocentrus_nattereri_ghrb	D144E	# | |---->Altered Special_structural_signatures (Pr = 0.22) |
Pygocentrus_nattereri_ghrb	D144E	# | |---->Altered Signal_peptide (Pr = 0.00) |
Pygocentrus_nattereri_ghrb	D144E	# | | |
Pygocentrus_nattereri_ghrb	D144E	# | |---->Altered Transmembrane_protein (Pr = 0.22) |
Pygocentrus_nattereri_ghrb	D144E	# | |---->Altered Non-cytoplasmic_loop (Pr = 0.22 | P = 2.9e-03) |
Pygocentrus_nattereri_ghrb	D144E	# | |
Pygocentrus_nattereri_ghrb	D144E	# |---->Altered Functional_residue (Pr = 0.14) |
Pygocentrus_nattereri_ghrb	D144E	# |---->Altered Macromolecular_binding (Pr = 0.14) |
Pygocentrus_nattereri_ghrb	D144E	# | |---->Altered Protein_binding (Pr = 0.14) |
Pygocentrus_nattereri_ghrb	D144E	# | |---->Altered Disordered_interface (Pr = 0.11) |
Pygocentrus_nattereri_ghrb	D144E	# | | |
Pygocentrus_nattereri_ghrb	D144E	# | |---->Altered Ordered_interface (Pr = 0.14) |
Pygocentrus_nattereri_ghrb	D144E	# | |
Pygocentrus_nattereri_ghrb	D144E	# |---->Altered Metal_binding (Pr = 0.01)<---------------------------------------------------------|
Pygocentrus_nattereri_ghrb	D144E	# |
Pygocentrus_nattereri_ghrb	D144E	# |---->Altered PTM_site (Pr = 0.14)
Pygocentrus_nattereri_ghrb	K150S	0.381	Loss of Zinc_binding at C152 (Pr = 0.29 | P = 0.02); Altered Cytoplasmic_loop (Pr = 0.25 | P = 1.2e-03); Altered PPI_hotspot (Pr = 0.25 | P = 0.03); Loss of Disulfide_linkage at C152 (Pr = 0.12 | P = 0.04); Gain of Catalytic_site at C152 (Pr = 0.09 | P = 0.05)	Altered Motifs (ELME000053:GSK3 phosphorylation recognition site; PS00007:Tyrosine kinase phosphorylation site)	Predicted conservation scores
Pygocentrus_nattereri_ghrb	K150S	# Altered Effect (Pr = 0.29)
Pygocentrus_nattereri_ghrb	K150S	# |---->Altered Motifs (ELME000053|PS00007)
Pygocentrus_nattereri_ghrb	K150S	# |---->Altered Structure_and_dynamics (Pr = 0.29)-------------------------------------------------------|
Pygocentrus_nattereri_ghrb	K150S	# | |---->Altered Secondary_structure (Pr = 0.20) |
Pygocentrus_nattereri_ghrb	K150S	# | | |
Pygocentrus_nattereri_ghrb	K150S	# | |---->Altered Stability_and_conformational_flexibility (Pr = 0.28) |
Pygocentrus_nattereri_ghrb	K150S	# | | |---->Loss of Disulfide_linkage at C152 (Pr = 0.12 | P = 0.04) |
Pygocentrus_nattereri_ghrb	K150S	# | | |---->Altered Conformational_flexibility (Pr = 0.28) |
Pygocentrus_nattereri_ghrb	K150S	# | | |
Pygocentrus_nattereri_ghrb	K150S	# | |---->Altered Special_structural_signatures (Pr = 0.25) |
Pygocentrus_nattereri_ghrb	K150S	# | |---->Altered Signal_peptide (Pr = 0.00) |
Pygocentrus_nattereri_ghrb	K150S	# | | |
Pygocentrus_nattereri_ghrb	K150S	# | |---->Altered Transmembrane_protein (Pr = 0.25) |
Pygocentrus_nattereri_ghrb	K150S	# | |---->Altered Non-cytoplasmic_loop (Pr = 0.25 | P = 1.2e-03) |
Pygocentrus_nattereri_ghrb	K150S	# | |
Pygocentrus_nattereri_ghrb	K150S	# |---->Altered Functional_residue (Pr = 0.29) |
Pygocentrus_nattereri_ghrb	K150S	# |---->Gain of Catalytic_site at C152 (Pr = 0.09 | P = 0.05) |
Pygocentrus_nattereri_ghrb	K150S	# |---->Altered Macromolecular_binding (Pr = 0.25) |
Pygocentrus_nattereri_ghrb	K150S	# | |---->Altered Protein_binding (Pr = 0.25) |
Pygocentrus_nattereri_ghrb	K150S	# | |---->Altered Disordered_interface (Pr = 0.21) |
Pygocentrus_nattereri_ghrb	K150S	# | | |
Pygocentrus_nattereri_ghrb	K150S	# | |---->Altered Ordered_interface (Pr = 0.25) |
Pygocentrus_nattereri_ghrb	K150S	# | |---->Altered PPI_hotspot (Pr = 0.25 | P = 0.03) |
Pygocentrus_nattereri_ghrb	K150S	# | |
Pygocentrus_nattereri_ghrb	K150S	# |---->Altered Metal_binding (Pr = 0.29)<---------------------------------------------------------|
Pygocentrus_nattereri_ghrb	K150S	# | |---->Loss of Zinc_binding at C152 (Pr = 0.29 | P = 0.02)
Pygocentrus_nattereri_ghrb	K150S	# |
Pygocentrus_nattereri_ghrb	K150S	# |---->Altered PTM_site (Pr = 0.09)
Pygocentrus_nattereri_ghrb	S157T	0.148	Loss of Zinc_binding at C152 (Pr = 0.26 | P = 0.02); Altered Cytoplasmic_loop (Pr = 0.26 | P = 8.8e-04); Altered PPI_hotspot (Pr = 0.24 | P = 0.04); Gain of Disulfide_linkage at C152 (Pr = 0.13 | P = 0.04); Gain of Catalytic_site at C152 (Pr = 0.08 | P = 0.05)	Altered Motifs (ELME000053:GSK3 phosphorylation recognition site; ELME000063:CK1 phosphorylation site; ELME000064:CK2 phosphorylation site; ELME000220:Phosphothreonine motif binding a subset of FHA domains that have a preference for an acidic amino acid at the pT+3 position.; ELME000337:NEK2 phosphorylation motif with specific set of residues in the +1 and +2 position to compensate for less favorable residues in the -3 position.)	Predicted conservation scores
Pygocentrus_nattereri_ghrb	S157T	# Altered Effect (Pr = 0.26)
Pygocentrus_nattereri_ghrb	S157T	# |---->Altered Motifs (ELME000053|ELME000063|ELME000064|ELME000220|ELME000337)
Pygocentrus_nattereri_ghrb	S157T	# |---->Altered Structure_and_dynamics (Pr = 0.26)-------------------------------------------------------|
Pygocentrus_nattereri_ghrb	S157T	# | |---->Altered Secondary_structure (Pr = 0.26) |
Pygocentrus_nattereri_ghrb	S157T	# | | |
Pygocentrus_nattereri_ghrb	S157T	# | |---->Altered Stability_and_conformational_flexibility (Pr = 0.24) |
Pygocentrus_nattereri_ghrb	S157T	# | | |---->Gain of Disulfide_linkage at C152 (Pr = 0.13 | P = 0.04) |
Pygocentrus_nattereri_ghrb	S157T	# | | |---->Altered Conformational_flexibility (Pr = 0.24) |
Pygocentrus_nattereri_ghrb	S157T	# | | |
Pygocentrus_nattereri_ghrb	S157T	# | |---->Altered Special_structural_signatures (Pr = 0.26) |
Pygocentrus_nattereri_ghrb	S157T	# | |---->Altered Signal_peptide (Pr = 0.00) |
Pygocentrus_nattereri_ghrb	S157T	# | | |
Pygocentrus_nattereri_ghrb	S157T	# | |---->Altered Transmembrane_protein (Pr = 0.26) |
Pygocentrus_nattereri_ghrb	S157T	# | |---->Altered Non-cytoplasmic_loop (Pr = 0.26 | P = 8.8e-04) |
Pygocentrus_nattereri_ghrb	S157T	# | |
Pygocentrus_nattereri_ghrb	S157T	# |---->Altered Functional_residue (Pr = 0.26) |
Pygocentrus_nattereri_ghrb	S157T	# |---->Gain of Catalytic_site at C152 (Pr = 0.08 | P = 0.05) |
Pygocentrus_nattereri_ghrb	S157T	# |---->Altered Macromolecular_binding (Pr = 0.24) |
Pygocentrus_nattereri_ghrb	S157T	# | |---->Altered Protein_binding (Pr = 0.24) |
Pygocentrus_nattereri_ghrb	S157T	# | |---->Altered Disordered_interface (Pr = 0.18) |
Pygocentrus_nattereri_ghrb	S157T	# | | |
Pygocentrus_nattereri_ghrb	S157T	# | |---->Altered Ordered_interface (Pr = 0.24) |
Pygocentrus_nattereri_ghrb	S157T	# | |---->Altered PPI_hotspot (Pr = 0.24 | P = 0.04) |
Pygocentrus_nattereri_ghrb	S157T	# | |
Pygocentrus_nattereri_ghrb	S157T	# |---->Altered Metal_binding (Pr = 0.26)<---------------------------------------------------------|
Pygocentrus_nattereri_ghrb	S157T	# | |---->Loss of Zinc_binding at C152 (Pr = 0.26 | P = 0.02)
Pygocentrus_nattereri_ghrb	S157T	# |
Pygocentrus_nattereri_ghrb	S157T	# |---->Altered PTM_site (Pr = 0.09)
Pygocentrus_nattereri_ghrb	R160I	0.359	Altered PPI_residue (Pr = 0.28 | P = 0.04); Altered PPI_hotspot (Pr = 0.27 | P = 6.8e-03); Altered Cytoplasmic_loop (Pr = 0.27 | P = 6.6e-04); Gain of Relative_solvent_accessibility (Pr = 0.23 | P = 0.05); Loss of Disulfide_linkage at C164 (Pr = 0.18 | P = 0.03); Gain of Sulfation at Y165 (Pr = 0.04 | P = 0.01)	Altered Motifs (ELME000063:CK1 phosphorylation site; ELME000064:CK2 phosphorylation site; ELME000095:This phosphorylation-dependent motif binds to Shc-like and IRS-like PTB domains. The pTyr is positioned within a highly basic-charged anchoring pocket. A hydrophobic residue -5 (compared to pY) increases the affinity of the interaction.; ELME000122:These phosphorylation-independent motifs bind to Dab-like PTB domains. Binding is not driven by contacts at the 0 or FY position - but instead is dependent upon the large number of hydrophobic and hydrogen bond contacts between motif and domain.; ELME000220:Phosphothreonine motif binding a subset of FHA domains that have a preference for an acidic amino acid at the pT+3 position.; ELME000337:NEK2 phosphorylation motif with specific set of residues in the +1 and +2 position to compensate for less favorable residues in the -3 position.; PS00005:Protein kinase C phosphorylation site; PS00006:Casein kinase II phosphorylation site)	Predicted conservation scores
Pygocentrus_nattereri_ghrb	R160I	# Altered Effect (Pr = 0.28)
Pygocentrus_nattereri_ghrb	R160I	# |---->Altered Motifs (ELME000063|ELME000064|ELME000095|ELME000122|ELME000220|ELME000337|PS00005|PS00006)
Pygocentrus_nattereri_ghrb	R160I	# |---->Altered Structure_and_dynamics (Pr = 0.27)-------------------------------------------------------|
Pygocentrus_nattereri_ghrb	R160I	# | |---->Gain of Relative_solvent_accessibility (Pr = 0.23 | P = 0.05) |
Pygocentrus_nattereri_ghrb	R160I	# | |---->Altered Secondary_structure (Pr = 0.25) |
Pygocentrus_nattereri_ghrb	R160I	# | | |
Pygocentrus_nattereri_ghrb	R160I	# | |---->Altered Stability_and_conformational_flexibility (Pr = 0.27) |
Pygocentrus_nattereri_ghrb	R160I	# | | |---->Loss of Disulfide_linkage at C164 (Pr = 0.18 | P = 0.03) |
Pygocentrus_nattereri_ghrb	R160I	# | | |---->Altered Conformational_flexibility (Pr = 0.27) |
Pygocentrus_nattereri_ghrb	R160I	# | | |
Pygocentrus_nattereri_ghrb	R160I	# | |---->Altered Special_structural_signatures (Pr = 0.27) |
Pygocentrus_nattereri_ghrb	R160I	# | |---->Altered Signal_peptide (Pr = 0.00) |
Pygocentrus_nattereri_ghrb	R160I	# | | |
Pygocentrus_nattereri_ghrb	R160I	# | |---->Altered Transmembrane_protein (Pr = 0.27) |
Pygocentrus_nattereri_ghrb	R160I	# | |---->Altered Non-cytoplasmic_loop (Pr = 0.27 | P = 6.6e-04) |
Pygocentrus_nattereri_ghrb	R160I	# | |
Pygocentrus_nattereri_ghrb	R160I	# |---->Altered Functional_residue (Pr = 0.28) |
Pygocentrus_nattereri_ghrb	R160I	# |---->Altered Macromolecular_binding (Pr = 0.28) |
Pygocentrus_nattereri_ghrb	R160I	# | |---->Altered Protein_binding (Pr = 0.28) |
Pygocentrus_nattereri_ghrb	R160I	# | |---->Altered Disordered_interface (Pr = 0.21) |
Pygocentrus_nattereri_ghrb	R160I	# | | |
Pygocentrus_nattereri_ghrb	R160I	# | |---->Altered Ordered_interface (Pr = 0.28) |
Pygocentrus_nattereri_ghrb	R160I	# | |---->Altered PPI_residue (Pr = 0.28 | P = 0.04) |
Pygocentrus_nattereri_ghrb	R160I	# | |---->Altered PPI_hotspot (Pr = 0.27 | P = 6.8e-03) |
Pygocentrus_nattereri_ghrb	R160I	# | |
Pygocentrus_nattereri_ghrb	R160I	# |---->Altered Metal_binding (Pr = 0.17)<---------------------------------------------------------|
Pygocentrus_nattereri_ghrb	R160I	# |
Pygocentrus_nattereri_ghrb	R160I	# |---->Altered PTM_site (Pr = 0.10)
Pygocentrus_nattereri_ghrb	R160I	# |---->Gain of Sulfation at Y165 (Pr = 0.04 | P = 0.01)
Pygocentrus_nattereri_ghrb	S168V	0.551	Altered PPI_residue (Pr = 0.33 | P = 9.4e-03); Altered Cytoplasmic_loop (Pr = 0.31 | P = 8.8e-05); Altered PPI_hotspot (Pr = 0.26 | P = 0.01); Loss of Nickel_binding at H170 (Pr = 0.23 | P = 0.02); Gain of Disulfide_linkage at C164 (Pr = 0.18 | P = 0.03); Gain of Sulfation at Y165 (Pr = 0.02 | P = 0.02)	Altered Motifs (ELME000063:CK1 phosphorylation site; ELME000120:Tyrosine-based sorting signal responsible for the interaction with mu subunit of AP (Adaptor Protein) complex; ELME000182:STAT5 Src Homology 2 (SH2) domain binding motif.; ELME000197:Phosphopeptide motif which directly interacts with the BRCT (carboxy-terminal) domain of the Breast Cancer Gene BRCA1 with low affinity; ELME000336:NEK2 phosphorylation motif with preferred Phe - Leu or Met in the -3 position to compensate for less favorable residues in the +1 and +2 position.)	Predicted conservation scores
Pygocentrus_nattereri_ghrb	S168V	# Altered Effect (Pr = 0.33)
Pygocentrus_nattereri_ghrb	S168V	# |---->Altered Motifs (ELME000063|ELME000120|ELME000182|ELME000197|ELME000336)
Pygocentrus_nattereri_ghrb	S168V	# |---->Altered Structure_and_dynamics (Pr = 0.31)-------------------------------------------------------|
Pygocentrus_nattereri_ghrb	S168V	# | |---->Altered Secondary_structure (Pr = 0.25) |
Pygocentrus_nattereri_ghrb	S168V	# | | |
Pygocentrus_nattereri_ghrb	S168V	# | |---->Altered Stability_and_conformational_flexibility (Pr = 0.22) |
Pygocentrus_nattereri_ghrb	S168V	# | | |---->Gain of Disulfide_linkage at C164 (Pr = 0.18 | P = 0.03) |
Pygocentrus_nattereri_ghrb	S168V	# | | |---->Altered Conformational_flexibility (Pr = 0.22) |
Pygocentrus_nattereri_ghrb	S168V	# | | |
Pygocentrus_nattereri_ghrb	S168V	# | |---->Altered Special_structural_signatures (Pr = 0.31) |
Pygocentrus_nattereri_ghrb	S168V	# | |---->Altered Signal_peptide (Pr = 0.00) |
Pygocentrus_nattereri_ghrb	S168V	# | | |
Pygocentrus_nattereri_ghrb	S168V	# | |---->Altered Transmembrane_protein (Pr = 0.31) |
Pygocentrus_nattereri_ghrb	S168V	# | |---->Altered Non-cytoplasmic_loop (Pr = 0.31 | P = 8.8e-05) |
Pygocentrus_nattereri_ghrb	S168V	# | |
Pygocentrus_nattereri_ghrb	S168V	# |---->Altered Functional_residue (Pr = 0.33) |
Pygocentrus_nattereri_ghrb	S168V	# |---->Altered Macromolecular_binding (Pr = 0.33) |
Pygocentrus_nattereri_ghrb	S168V	# | |---->Altered Protein_binding (Pr = 0.33) |
Pygocentrus_nattereri_ghrb	S168V	# | |---->Altered Disordered_interface (Pr = 0.15) |
Pygocentrus_nattereri_ghrb	S168V	# | | |
Pygocentrus_nattereri_ghrb	S168V	# | |---->Altered Ordered_interface (Pr = 0.33) |
Pygocentrus_nattereri_ghrb	S168V	# | |---->Altered PPI_residue (Pr = 0.33 | P = 9.4e-03) |
Pygocentrus_nattereri_ghrb	S168V	# | |---->Altered PPI_hotspot (Pr = 0.26 | P = 0.01) |
Pygocentrus_nattereri_ghrb	S168V	# | |
Pygocentrus_nattereri_ghrb	S168V	# |---->Altered Metal_binding (Pr = 0.23)<---------------------------------------------------------|
Pygocentrus_nattereri_ghrb	S168V	# | |---->Loss of Nickel_binding at H170 (Pr = 0.23 | P = 0.02)
Pygocentrus_nattereri_ghrb	S168V	# |
Pygocentrus_nattereri_ghrb	S168V	# |---->Altered PTM_site (Pr = 0.04)
Pygocentrus_nattereri_ghrb	S168V	# |---->Gain of Sulfation at Y165 (Pr = 0.02 | P = 0.02)
Pygocentrus_nattereri_ghrb	F175Y	0.476	Altered PPI_hotspot (Pr = 0.36 | P = 7.2e-04); Altered Cytoplasmic_loop (Pr = 0.35 | P = 1.9e-05); Altered PPI_residue (Pr = 0.28 | P = 0.04); Altered MoRF (Pr = 0.28 | P = 0.04); Gain of Nickel_binding at H170 (Pr = 0.21 | P = 0.02)	Altered Motifs (ELME000020:ITIM (immunoreceptor tyrosine-based inhibitory motif). Phosphorylation of the ITIM motif - found in the cytoplasmic tail of some inhibitory receptors (KIRs) that bind MHC Class I - leads to the recruitment and activation of a protein tyrosine phosphatase.; ELME000120:Tyrosine-based sorting signal responsible for the interaction with mu subunit of AP (Adaptor Protein) complex; ELME000304:The DOC_AGCK_PIF_1 motif contains a phosphorylatable serine/threonine residue that allows fine-tuning of the affinity of the motif for the PIF pocket - with the phosphorylated motif showing a higher affinity.)	Predicted conservation scores
Pygocentrus_nattereri_ghrb	F175Y	# Altered Effect (Pr = 0.36)
Pygocentrus_nattereri_ghrb	F175Y	# |---->Altered Motifs (ELME000020|ELME000120|ELME000304)
Pygocentrus_nattereri_ghrb	F175Y	# |---->Altered Structure_and_dynamics (Pr = 0.35)-------------------------------------------------------|
Pygocentrus_nattereri_ghrb	F175Y	# | |---->Altered Secondary_structure (Pr = 0.23) |
Pygocentrus_nattereri_ghrb	F175Y	# | | |
Pygocentrus_nattereri_ghrb	F175Y	# | |---->Altered Stability_and_conformational_flexibility (Pr = 0.10) |
Pygocentrus_nattereri_ghrb	F175Y	# | | |---->Altered Conformational_flexibility (Pr = 0.10) |
Pygocentrus_nattereri_ghrb	F175Y	# | | |
Pygocentrus_nattereri_ghrb	F175Y	# | |---->Altered Special_structural_signatures (Pr = 0.35) |
Pygocentrus_nattereri_ghrb	F175Y	# | |---->Altered Signal_peptide (Pr = 0.00) |
Pygocentrus_nattereri_ghrb	F175Y	# | | |
Pygocentrus_nattereri_ghrb	F175Y	# | |---->Altered Transmembrane_protein (Pr = 0.35) |
Pygocentrus_nattereri_ghrb	F175Y	# | |---->Altered Non-cytoplasmic_loop (Pr = 0.35 | P = 1.9e-05) |
Pygocentrus_nattereri_ghrb	F175Y	# | |
Pygocentrus_nattereri_ghrb	F175Y	# |---->Altered Functional_residue (Pr = 0.36) |
Pygocentrus_nattereri_ghrb	F175Y	# |---->Altered Macromolecular_binding (Pr = 0.36) |
Pygocentrus_nattereri_ghrb	F175Y	# | |---->Altered Protein_binding (Pr = 0.36) |
Pygocentrus_nattereri_ghrb	F175Y	# | |---->Altered Disordered_interface (Pr = 0.28) |
Pygocentrus_nattereri_ghrb	F175Y	# | | |---->Altered MoRF (Pr = 0.28 | P = 0.04) |
Pygocentrus_nattereri_ghrb	F175Y	# | | |
Pygocentrus_nattereri_ghrb	F175Y	# | |---->Altered Ordered_interface (Pr = 0.36) |
Pygocentrus_nattereri_ghrb	F175Y	# | |---->Altered PPI_residue (Pr = 0.28 | P = 0.04) |
Pygocentrus_nattereri_ghrb	F175Y	# | |---->Altered PPI_hotspot (Pr = 0.36 | P = 7.2e-04) |
Pygocentrus_nattereri_ghrb	F175Y	# | |
Pygocentrus_nattereri_ghrb	F175Y	# |---->Altered Metal_binding (Pr = 0.21)<---------------------------------------------------------|
Pygocentrus_nattereri_ghrb	F175Y	# | |---->Gain of Nickel_binding at H170 (Pr = 0.21 | P = 0.02)
Pygocentrus_nattereri_ghrb	F175Y	# |
Pygocentrus_nattereri_ghrb	F175Y	# |---->Altered PTM_site (Pr = 0.02)
Pygocentrus_nattereri_ghrb	S176T	0.238	Altered PPI_residue (Pr = 0.28 | P = 0.05); Altered Cytoplasmic_loop (Pr = 0.27 | P = 4.9e-04); Altered PPI_hotspot (Pr = 0.25 | P = 0.02)	Altered Motifs (ELME000052:Phosphothreonine motif binding a subset of FHA domains that show a preference for a large aliphatic amino acid at the pT+3 position.; ELME000304:The DOC_AGCK_PIF_1 motif contains a phosphorylatable serine/threonine residue that allows fine-tuning of the affinity of the motif for the PIF pocket - with the phosphorylated motif showing a higher affinity.)	Predicted conservation scores
Pygocentrus_nattereri_ghrb	S176T	# Altered Effect (Pr = 0.28)
Pygocentrus_nattereri_ghrb	S176T	# |---->Altered Motifs (ELME000052|ELME000304)
Pygocentrus_nattereri_ghrb	S176T	# |---->Altered Structure_and_dynamics (Pr = 0.27)-------------------------------------------------------|
Pygocentrus_nattereri_ghrb	S176T	# | |---->Altered Secondary_structure (Pr = 0.23) |
Pygocentrus_nattereri_ghrb	S176T	# | | |
Pygocentrus_nattereri_ghrb	S176T	# | |---->Altered Stability_and_conformational_flexibility (Pr = 0.08) |
Pygocentrus_nattereri_ghrb	S176T	# | | |---->Altered Conformational_flexibility (Pr = 0.08) |
Pygocentrus_nattereri_ghrb	S176T	# | | |
Pygocentrus_nattereri_ghrb	S176T	# | |---->Altered Special_structural_signatures (Pr = 0.27) |
Pygocentrus_nattereri_ghrb	S176T	# | |---->Altered Signal_peptide (Pr = 0.00) |
Pygocentrus_nattereri_ghrb	S176T	# | | |
Pygocentrus_nattereri_ghrb	S176T	# | |---->Altered Transmembrane_protein (Pr = 0.27) |
Pygocentrus_nattereri_ghrb	S176T	# | |---->Altered Non-cytoplasmic_loop (Pr = 0.27 | P = 4.9e-04) |
Pygocentrus_nattereri_ghrb	S176T	# | |
Pygocentrus_nattereri_ghrb	S176T	# |---->Altered Functional_residue (Pr = 0.28) |
Pygocentrus_nattereri_ghrb	S176T	# |---->Altered Macromolecular_binding (Pr = 0.28) |
Pygocentrus_nattereri_ghrb	S176T	# | |---->Altered Protein_binding (Pr = 0.28) |
Pygocentrus_nattereri_ghrb	S176T	# | |---->Altered Disordered_interface (Pr = 0.22) |
Pygocentrus_nattereri_ghrb	S176T	# | | |
Pygocentrus_nattereri_ghrb	S176T	# | |---->Altered Ordered_interface (Pr = 0.28) |
Pygocentrus_nattereri_ghrb	S176T	# | |---->Altered PPI_residue (Pr = 0.28 | P = 0.05) |
Pygocentrus_nattereri_ghrb	S176T	# | |---->Altered PPI_hotspot (Pr = 0.25 | P = 0.02) |
Pygocentrus_nattereri_ghrb	S176T	# | |
Pygocentrus_nattereri_ghrb	S176T	# |---->Altered Metal_binding (Pr = 0.08)<---------------------------------------------------------|
Pygocentrus_nattereri_ghrb	S176T	# |
Pygocentrus_nattereri_ghrb	S176T	# |---->Altered PTM_site (Pr = 0.02)
Pygocentrus_nattereri_ghrb	V178A	0.536	Altered PPI_residue (Pr = 0.29 | P = 0.02); Altered Cytoplasmic_loop (Pr = 0.28 | P = 5.4e-04); Altered PPI_hotspot (Pr = 0.26 | P = 0.01); Altered Stability (Pr = 0.10 | P = 0.04)	Altered Motifs (ELME000163:YXXQ motif found in the cytoplasmic region of cytokine receptors that bind STAT3 SH2 domain.; ELME000182:STAT5 Src Homology 2 (SH2) domain binding motif.)	Predicted conservation scores
Pygocentrus_nattereri_ghrb	V178A	# Altered Effect (Pr = 0.29)
Pygocentrus_nattereri_ghrb	V178A	# |---->Altered Motifs (ELME000163|ELME000182)
Pygocentrus_nattereri_ghrb	V178A	# |---->Altered Structure_and_dynamics (Pr = 0.28)-------------------------------------------------------|
Pygocentrus_nattereri_ghrb	V178A	# | |---->Altered Secondary_structure (Pr = 0.12) |
Pygocentrus_nattereri_ghrb	V178A	# | | |
Pygocentrus_nattereri_ghrb	V178A	# | |---->Altered Stability_and_conformational_flexibility (Pr = 0.13) |
Pygocentrus_nattereri_ghrb	V178A	# | | |---->Altered Stability (Pr = 0.10 | P = 0.04) |
Pygocentrus_nattereri_ghrb	V178A	# | | |---->Altered Conformational_flexibility (Pr = 0.13) |
Pygocentrus_nattereri_ghrb	V178A	# | | |
Pygocentrus_nattereri_ghrb	V178A	# | |---->Altered Special_structural_signatures (Pr = 0.28) |
Pygocentrus_nattereri_ghrb	V178A	# | |---->Altered Signal_peptide (Pr = 0.00) |
Pygocentrus_nattereri_ghrb	V178A	# | | |
Pygocentrus_nattereri_ghrb	V178A	# | |---->Altered Transmembrane_protein (Pr = 0.28) |
Pygocentrus_nattereri_ghrb	V178A	# | |---->Altered Non-cytoplasmic_loop (Pr = 0.28 | P = 5.4e-04) |
Pygocentrus_nattereri_ghrb	V178A	# | |
Pygocentrus_nattereri_ghrb	V178A	# |---->Altered Functional_residue (Pr = 0.29) |
Pygocentrus_nattereri_ghrb	V178A	# |---->Altered Macromolecular_binding (Pr = 0.29) |
Pygocentrus_nattereri_ghrb	V178A	# | |---->Altered Protein_binding (Pr = 0.29) |
Pygocentrus_nattereri_ghrb	V178A	# | |---->Altered Disordered_interface (Pr = 0.24) |
Pygocentrus_nattereri_ghrb	V178A	# | | |
Pygocentrus_nattereri_ghrb	V178A	# | |---->Altered Ordered_interface (Pr = 0.29) |
Pygocentrus_nattereri_ghrb	V178A	# | |---->Altered PPI_residue (Pr = 0.29 | P = 0.02) |
Pygocentrus_nattereri_ghrb	V178A	# | |---->Altered PPI_hotspot (Pr = 0.26 | P = 0.01) |
Pygocentrus_nattereri_ghrb	V178A	# | |
Pygocentrus_nattereri_ghrb	V178A	# |---->Altered Metal_binding (Pr = 0.05)<---------------------------------------------------------|
Pygocentrus_nattereri_ghrb	V178A	# |
Pygocentrus_nattereri_ghrb	V178A	# |---->Altered PTM_site (Pr = 0.16)
Pygocentrus_nattereri_ghrb	A185T	0.300	Gain of Strand (Pr = 0.26 | P = 0.05); Loss of ADP-ribosylation at R184 (Pr = 0.20 | P = 0.04); Gain of Sulfation at Y190 (Pr = 0.01 | P = 0.05)	Altered Motifs (ELME000052:Phosphothreonine motif binding a subset of FHA domains that show a preference for a large aliphatic amino acid at the pT+3 position.; ELME000173:Consensus derived from reported natural interactors which do not match the Mode 1 and Mode 2 ligands.; ELME000202:(ST)Q motif which is phosphorylated by PIKK family members.; ELME000233:MAPK interacting molecules (e.g. MAPKKs - substrates - phosphatases) carry docking motif that help to regulate specific interaction in the MAPK cascade. The classic motif approximates (R/K)xxxx#x# where # is a hydrophobic residue.; PS00007:Tyrosine kinase phosphorylation site)	Predicted conservation scores
Pygocentrus_nattereri_ghrb	A185T	# Altered Effect (Pr = 0.27)
Pygocentrus_nattereri_ghrb	A185T	# |---->Altered Motifs (ELME000052|ELME000173|ELME000202|ELME000233|PS00007)
Pygocentrus_nattereri_ghrb	A185T	# |---->Altered Structure_and_dynamics (Pr = 0.26)-------------------------------------------------------|
Pygocentrus_nattereri_ghrb	A185T	# | |---->Altered Secondary_structure (Pr = 0.26) |
Pygocentrus_nattereri_ghrb	A185T	# | | |---->Gain of Strand (Pr = 0.26 | P = 0.05) |
Pygocentrus_nattereri_ghrb	A185T	# | | |
Pygocentrus_nattereri_ghrb	A185T	# | |---->Altered Stability_and_conformational_flexibility (Pr = 0.14) |
Pygocentrus_nattereri_ghrb	A185T	# | | |---->Altered Conformational_flexibility (Pr = 0.14) |
Pygocentrus_nattereri_ghrb	A185T	# | | |
Pygocentrus_nattereri_ghrb	A185T	# | |---->Altered Special_structural_signatures (Pr = 0.08) |
Pygocentrus_nattereri_ghrb	A185T	# | |---->Altered Signal_peptide (Pr = 0.00) |
Pygocentrus_nattereri_ghrb	A185T	# | | |
Pygocentrus_nattereri_ghrb	A185T	# | |---->Altered Transmembrane_protein (Pr = 0.08) |
Pygocentrus_nattereri_ghrb	A185T	# | |
Pygocentrus_nattereri_ghrb	A185T	# |---->Altered Functional_residue (Pr = 0.27) |
Pygocentrus_nattereri_ghrb	A185T	# |---->Altered Macromolecular_binding (Pr = 0.27) |
Pygocentrus_nattereri_ghrb	A185T	# | |---->Altered Protein_binding (Pr = 0.27) |
Pygocentrus_nattereri_ghrb	A185T	# | |---->Altered Disordered_interface (Pr = 0.13) |
Pygocentrus_nattereri_ghrb	A185T	# | | |
Pygocentrus_nattereri_ghrb	A185T	# | |---->Altered Ordered_interface (Pr = 0.27) |
Pygocentrus_nattereri_ghrb	A185T	# | |
Pygocentrus_nattereri_ghrb	A185T	# |---->Altered Metal_binding (Pr = 0.06)<---------------------------------------------------------|
Pygocentrus_nattereri_ghrb	A185T	# |
Pygocentrus_nattereri_ghrb	A185T	# |---->Altered PTM_site (Pr = 0.20)
Pygocentrus_nattereri_ghrb	A185T	# |---->Loss of ADP-ribosylation at R184 (Pr = 0.20 | P = 0.04)
Pygocentrus_nattereri_ghrb	A185T	# |---->Gain of Sulfation at Y190 (Pr = 0.01 | P = 0.05)
Pygocentrus_nattereri_ghrb	A227T	0.302	Altered PPI_hotspot (Pr = 0.25 | P = 0.02); Altered Cytoplasmic_loop (Pr = 0.19 | P = 6.4e-03); Gain of Catalytic_site at W231 (Pr = 0.12 | P = 0.03); Gain of Sulfation at Y225 (Pr = 0.02 | P = 0.03)	Altered Motifs (ELME000020:ITIM (immunoreceptor tyrosine-based inhibitory motif). Phosphorylation of the ITIM motif - found in the cytoplasmic tail of some inhibitory receptors (KIRs) that bind MHC Class I - leads to the recruitment and activation of a protein tyrosine phosphatase.; ELME000120:Tyrosine-based sorting signal responsible for the interaction with mu subunit of AP (Adaptor Protein) complex; ELME000239:The USP7 NTD domain binding motif variant based on the MDM2 and P53 interactions.)	Predicted conservation scores
Pygocentrus_nattereri_ghrb	A227T	# Altered Effect (Pr = 0.26)
Pygocentrus_nattereri_ghrb	A227T	# |---->Altered Motifs (ELME000020|ELME000120|ELME000239)
Pygocentrus_nattereri_ghrb	A227T	# |---->Altered Structure_and_dynamics (Pr = 0.26)-------------------------------------------------------|
Pygocentrus_nattereri_ghrb	A227T	# | |---->Altered Secondary_structure (Pr = 0.26) |
Pygocentrus_nattereri_ghrb	A227T	# | | |
Pygocentrus_nattereri_ghrb	A227T	# | |---->Altered Stability_and_conformational_flexibility (Pr = 0.15) |
Pygocentrus_nattereri_ghrb	A227T	# | | |---->Altered Conformational_flexibility (Pr = 0.15) |
Pygocentrus_nattereri_ghrb	A227T	# | | |
Pygocentrus_nattereri_ghrb	A227T	# | |---->Altered Special_structural_signatures (Pr = 0.19) |
Pygocentrus_nattereri_ghrb	A227T	# | |---->Altered Signal_peptide (Pr = 0.00) |
Pygocentrus_nattereri_ghrb	A227T	# | | |
Pygocentrus_nattereri_ghrb	A227T	# | |---->Altered Transmembrane_protein (Pr = 0.19) |
Pygocentrus_nattereri_ghrb	A227T	# | |---->Altered Non-cytoplasmic_loop (Pr = 0.19 | P = 6.4e-03) |
Pygocentrus_nattereri_ghrb	A227T	# | |
Pygocentrus_nattereri_ghrb	A227T	# |---->Altered Functional_residue (Pr = 0.25) |
Pygocentrus_nattereri_ghrb	A227T	# |---->Gain of Catalytic_site at W231 (Pr = 0.12 | P = 0.03) |
Pygocentrus_nattereri_ghrb	A227T	# |---->Altered Macromolecular_binding (Pr = 0.25) |
Pygocentrus_nattereri_ghrb	A227T	# | |---->Altered Protein_binding (Pr = 0.25) |
Pygocentrus_nattereri_ghrb	A227T	# | |---->Altered Disordered_interface (Pr = 0.05) |
Pygocentrus_nattereri_ghrb	A227T	# | | |
Pygocentrus_nattereri_ghrb	A227T	# | |---->Altered Ordered_interface (Pr = 0.25) |
Pygocentrus_nattereri_ghrb	A227T	# | |---->Altered PPI_hotspot (Pr = 0.25 | P = 0.02) |
Pygocentrus_nattereri_ghrb	A227T	# | |
Pygocentrus_nattereri_ghrb	A227T	# |---->Altered Metal_binding (Pr = 0.11)<---------------------------------------------------------|
Pygocentrus_nattereri_ghrb	A227T	# |
Pygocentrus_nattereri_ghrb	A227T	# |---->Altered PTM_site (Pr = 0.07)
Pygocentrus_nattereri_ghrb	A227T	# |---->Gain of Sulfation at Y225 (Pr = 0.02 | P = 0.03)
Pygocentrus_nattereri_ghrb	A238V	0.143	Altered Cytoplasmic_loop (Pr = 0.33 | P = 5.4e-05); Altered PPI_residue (Pr = 0.27 | P = 0.04); Gain of Relative_solvent_accessibility (Pr = 0.26 | P = 0.03); Loss of Potassium_binding at K242 (Pr = 0.10 | P = 0.05)	Altered Motifs (ELME000052:Phosphothreonine motif binding a subset of FHA domains that show a preference for a large aliphatic amino acid at the pT+3 position.; ELME000085:Glycosaminoglycan attachment site; ELME000321:Caspase3 and Caspase7 cleavage site; PS00006:Casein kinase II phosphorylation site)	Predicted conservation scores
Pygocentrus_nattereri_ghrb	A238V	# Altered Effect (Pr = 0.33)
Pygocentrus_nattereri_ghrb	A238V	# |---->Altered Motifs (ELME000052|ELME000085|ELME000321|PS00006)
Pygocentrus_nattereri_ghrb	A238V	# |---->Altered Structure_and_dynamics (Pr = 0.33)-------------------------------------------------------|
Pygocentrus_nattereri_ghrb	A238V	# | |---->Gain of Relative_solvent_accessibility (Pr = 0.26 | P = 0.03) |
Pygocentrus_nattereri_ghrb	A238V	# | |---->Altered Secondary_structure (Pr = 0.22) |
Pygocentrus_nattereri_ghrb	A238V	# | | |
Pygocentrus_nattereri_ghrb	A238V	# | |---->Altered Stability_and_conformational_flexibility (Pr = 0.22) |
Pygocentrus_nattereri_ghrb	A238V	# | | |---->Altered Conformational_flexibility (Pr = 0.22) |
Pygocentrus_nattereri_ghrb	A238V	# | | |
Pygocentrus_nattereri_ghrb	A238V	# | |---->Altered Special_structural_signatures (Pr = 0.33) |
Pygocentrus_nattereri_ghrb	A238V	# | |---->Altered Signal_peptide (Pr = 0.00) |
Pygocentrus_nattereri_ghrb	A238V	# | | |
Pygocentrus_nattereri_ghrb	A238V	# | |---->Altered Transmembrane_protein (Pr = 0.33) |
Pygocentrus_nattereri_ghrb	A238V	# | |---->Altered Non-cytoplasmic_loop (Pr = 0.33 | P = 5.4e-05) |
Pygocentrus_nattereri_ghrb	A238V	# | |
Pygocentrus_nattereri_ghrb	A238V	# |---->Altered Functional_residue (Pr = 0.27) |
Pygocentrus_nattereri_ghrb	A238V	# |---->Altered Macromolecular_binding (Pr = 0.27) |
Pygocentrus_nattereri_ghrb	A238V	# | |---->Altered Protein_binding (Pr = 0.27) |
Pygocentrus_nattereri_ghrb	A238V	# | |---->Altered Disordered_interface (Pr = 0.06) |
Pygocentrus_nattereri_ghrb	A238V	# | | |
Pygocentrus_nattereri_ghrb	A238V	# | |---->Altered Ordered_interface (Pr = 0.27) |
Pygocentrus_nattereri_ghrb	A238V	# | |---->Altered PPI_residue (Pr = 0.27 | P = 0.04) |
Pygocentrus_nattereri_ghrb	A238V	# | |
Pygocentrus_nattereri_ghrb	A238V	# |---->Altered Metal_binding (Pr = 0.15)<---------------------------------------------------------|
Pygocentrus_nattereri_ghrb	A238V	# | |---->Loss of Potassium_binding at K242 (Pr = 0.10 | P = 0.05)
Pygocentrus_nattereri_ghrb	A238V	# |
Pygocentrus_nattereri_ghrb	A238V	# |---->Altered PTM_site (Pr = 0.14)
Pygocentrus_nattereri_ghrb	T243I	0.327	Gain of Relative_solvent_accessibility (Pr = 0.30 | P = 9.2e-03); Altered Cytoplasmic_loop (Pr = 0.28 | P = 4.6e-04); Altered PPI_residue (Pr = 0.27 | P = 0.05); Altered PPI_hotspot (Pr = 0.26 | P = 0.01); Loss of Potassium_binding at K242 (Pr = 0.10 | P = 0.05)	Altered Motifs (ELME000053:GSK3 phosphorylation recognition site; ELME000137:Protein phosphatase 1 catalytic subunit (PP1c) interacting motif binds targeting proteins that dock to the substrate for dephosphorylation. The motif defined is [RK]{0 -1}[VI][^P][FW].)	Predicted conservation scores
Pygocentrus_nattereri_ghrb	T243I	# Altered Effect (Pr = 0.30)
Pygocentrus_nattereri_ghrb	T243I	# |---->Altered Motifs (ELME000053|ELME000137)
Pygocentrus_nattereri_ghrb	T243I	# |---->Altered Structure_and_dynamics (Pr = 0.30)----------------------------------------------------------|
Pygocentrus_nattereri_ghrb	T243I	# | |---->Gain of Relative_solvent_accessibility (Pr = 0.30 | P = 9.2e-03) |
Pygocentrus_nattereri_ghrb	T243I	# | |---->Altered Secondary_structure (Pr = 0.25) |
Pygocentrus_nattereri_ghrb	T243I	# | | |
Pygocentrus_nattereri_ghrb	T243I	# | |---->Altered Stability_and_conformational_flexibility (Pr = 0.19) |
Pygocentrus_nattereri_ghrb	T243I	# | | |---->Altered Conformational_flexibility (Pr = 0.19) |
Pygocentrus_nattereri_ghrb	T243I	# | | |
Pygocentrus_nattereri_ghrb	T243I	# | |---->Altered Special_structural_signatures (Pr = 0.28) |
Pygocentrus_nattereri_ghrb	T243I	# | |---->Altered Signal_peptide (Pr = 0.00) |
Pygocentrus_nattereri_ghrb	T243I	# | | |
Pygocentrus_nattereri_ghrb	T243I	# | |---->Altered Transmembrane_protein (Pr = 0.28) |
Pygocentrus_nattereri_ghrb	T243I	# | |---->Altered Non-cytoplasmic_loop (Pr = 0.28 | P = 4.6e-04) |
Pygocentrus_nattereri_ghrb	T243I	# | |
Pygocentrus_nattereri_ghrb	T243I	# |---->Altered Functional_residue (Pr = 0.27) |
Pygocentrus_nattereri_ghrb	T243I	# |---->Altered Macromolecular_binding (Pr = 0.27) |
Pygocentrus_nattereri_ghrb	T243I	# | |---->Altered Protein_binding (Pr = 0.27) |
Pygocentrus_nattereri_ghrb	T243I	# | |---->Altered Disordered_interface (Pr = 0.12) |
Pygocentrus_nattereri_ghrb	T243I	# | | |
Pygocentrus_nattereri_ghrb	T243I	# | |---->Altered Ordered_interface (Pr = 0.27) |
Pygocentrus_nattereri_ghrb	T243I	# | |---->Altered PPI_residue (Pr = 0.27 | P = 0.05) |
Pygocentrus_nattereri_ghrb	T243I	# | |---->Altered PPI_hotspot (Pr = 0.26 | P = 0.01) |
Pygocentrus_nattereri_ghrb	T243I	# | |
Pygocentrus_nattereri_ghrb	T243I	# |---->Altered Metal_binding (Pr = 0.15)<------------------------------------------------------------|
Pygocentrus_nattereri_ghrb	T243I	# | |---->Loss of Potassium_binding at K242 (Pr = 0.10 | P = 0.05)
Pygocentrus_nattereri_ghrb	T243I	# |
Pygocentrus_nattereri_ghrb	T243I	# |---->Altered PTM_site (Pr = 0.14)
Pygocentrus_nattereri_ghrb	S265C	0.163	Altered Cytoplasmic_loop (Pr = 0.35 | P = 2.4e-05)	Altered Motifs (None)	Predicted conservation scores
Pygocentrus_nattereri_ghrb	S265C	# Altered Effect (Pr = 0.35)
Pygocentrus_nattereri_ghrb	S265C	# |---->Altered Motifs (None)
Pygocentrus_nattereri_ghrb	S265C	# |---->Altered Structure_and_dynamics (Pr = 0.35)-------------------------------------------------------|
Pygocentrus_nattereri_ghrb	S265C	# | |---->Altered Secondary_structure (Pr = 0.26) |
Pygocentrus_nattereri_ghrb	S265C	# | | |
Pygocentrus_nattereri_ghrb	S265C	# | |---->Altered Stability_and_conformational_flexibility (Pr = 0.28) |
Pygocentrus_nattereri_ghrb	S265C	# | | |---->Altered Conformational_flexibility (Pr = 0.28) |
Pygocentrus_nattereri_ghrb	S265C	# | | |
Pygocentrus_nattereri_ghrb	S265C	# | |---->Altered Special_structural_signatures (Pr = 0.35) |
Pygocentrus_nattereri_ghrb	S265C	# | |---->Altered Signal_peptide (Pr = 0.00) |
Pygocentrus_nattereri_ghrb	S265C	# | | |
Pygocentrus_nattereri_ghrb	S265C	# | |---->Altered Transmembrane_protein (Pr = 0.35) |
Pygocentrus_nattereri_ghrb	S265C	# | |---->Altered Non-cytoplasmic_loop (Pr = 0.35 | P = 2.4e-05) |
Pygocentrus_nattereri_ghrb	S265C	# | |
Pygocentrus_nattereri_ghrb	S265C	# |---->Altered Functional_residue (Pr = 0.19) |
Pygocentrus_nattereri_ghrb	S265C	# |---->Altered Macromolecular_binding (Pr = 0.19) |
Pygocentrus_nattereri_ghrb	S265C	# | |---->Altered Protein_binding (Pr = 0.19) |
Pygocentrus_nattereri_ghrb	S265C	# | |---->Altered Disordered_interface (Pr = 0.05) |
Pygocentrus_nattereri_ghrb	S265C	# | | |
Pygocentrus_nattereri_ghrb	S265C	# | |---->Altered Ordered_interface (Pr = 0.19) |
Pygocentrus_nattereri_ghrb	S265C	# | |
Pygocentrus_nattereri_ghrb	S265C	# |---->Altered Metal_binding (Pr = 0.10)<---------------------------------------------------------|
Pygocentrus_nattereri_ghrb	S265C	# |
Pygocentrus_nattereri_ghrb	S265C	# |---->Altered PTM_site (Pr = 0.12)
Pygocentrus_nattereri_ghrb	D271E	0.098	Altered Cytoplasmic_loop (Pr = 0.26 | P = 9.8e-04); Loss of Sulfation at Y275 (Pr = 0.03 | P = 0.02)	Altered Motifs (ELME000202:(ST)Q motif which is phosphorylated by PIKK family members.)	Predicted conservation scores
Pygocentrus_nattereri_ghrb	D271E	# Altered Effect (Pr = 0.26)
Pygocentrus_nattereri_ghrb	D271E	# |---->Altered Motifs (ELME000202)
Pygocentrus_nattereri_ghrb	D271E	# |---->Altered Structure_and_dynamics (Pr = 0.26)-------------------------------------------------------|
Pygocentrus_nattereri_ghrb	D271E	# | |---->Altered Secondary_structure (Pr = 0.26) |
Pygocentrus_nattereri_ghrb	D271E	# | | |
Pygocentrus_nattereri_ghrb	D271E	# | |---->Altered Stability_and_conformational_flexibility (Pr = 0.22) |
Pygocentrus_nattereri_ghrb	D271E	# | | |---->Altered Conformational_flexibility (Pr = 0.22) |
Pygocentrus_nattereri_ghrb	D271E	# | | |
Pygocentrus_nattereri_ghrb	D271E	# | |---->Altered Special_structural_signatures (Pr = 0.26) |
Pygocentrus_nattereri_ghrb	D271E	# | |---->Altered Signal_peptide (Pr = 0.00) |
Pygocentrus_nattereri_ghrb	D271E	# | | |
Pygocentrus_nattereri_ghrb	D271E	# | |---->Altered Transmembrane_protein (Pr = 0.26) |
Pygocentrus_nattereri_ghrb	D271E	# | |---->Altered Non-cytoplasmic_loop (Pr = 0.26 | P = 9.8e-04) |
Pygocentrus_nattereri_ghrb	D271E	# | |
Pygocentrus_nattereri_ghrb	D271E	# |---->Altered Functional_residue (Pr = 0.25) |
Pygocentrus_nattereri_ghrb	D271E	# |---->Altered Macromolecular_binding (Pr = 0.25) |
Pygocentrus_nattereri_ghrb	D271E	# | |---->Altered Protein_binding (Pr = 0.25) |
Pygocentrus_nattereri_ghrb	D271E	# | |---->Altered Disordered_interface (Pr = 0.09) |
Pygocentrus_nattereri_ghrb	D271E	# | | |
Pygocentrus_nattereri_ghrb	D271E	# | |---->Altered Ordered_interface (Pr = 0.25) |
Pygocentrus_nattereri_ghrb	D271E	# | |
Pygocentrus_nattereri_ghrb	D271E	# |---->Altered Metal_binding (Pr = 0.10)<---------------------------------------------------------|
Pygocentrus_nattereri_ghrb	D271E	# |
Pygocentrus_nattereri_ghrb	D271E	# |---->Altered PTM_site (Pr = 0.14)
Pygocentrus_nattereri_ghrb	D271E	# |---->Loss of Sulfation at Y275 (Pr = 0.03 | P = 0.02)
Pygocentrus_nattereri_ghrb	Q273K	0.389	Altered Cytoplasmic_loop (Pr = 0.26 | P = 8.8e-04); Altered PPI_hotspot (Pr = 0.25 | P = 0.02); Gain of B-factor (Pr = 0.24 | P = 0.05); Loss of Sulfation at Y275 (Pr = 0.03 | P = 0.02)	Altered Motifs (ELME000202:(ST)Q motif which is phosphorylated by PIKK family members.)	Predicted conservation scores
Pygocentrus_nattereri_ghrb	Q273K	# Altered Effect (Pr = 0.26)
Pygocentrus_nattereri_ghrb	Q273K	# |---->Altered Motifs (ELME000202)
Pygocentrus_nattereri_ghrb	Q273K	# |---->Altered Structure_and_dynamics (Pr = 0.26)-------------------------------------------------------|
Pygocentrus_nattereri_ghrb	Q273K	# | |---->Altered Secondary_structure (Pr = 0.26) |
Pygocentrus_nattereri_ghrb	Q273K	# | | |
Pygocentrus_nattereri_ghrb	Q273K	# | |---->Altered Stability_and_conformational_flexibility (Pr = 0.24) |
Pygocentrus_nattereri_ghrb	Q273K	# | | |---->Altered Conformational_flexibility (Pr = 0.24) |
Pygocentrus_nattereri_ghrb	Q273K	# | | |---->Gain of B-factor (Pr = 0.24 | P = 0.05) |
Pygocentrus_nattereri_ghrb	Q273K	# | | |
Pygocentrus_nattereri_ghrb	Q273K	# | |---->Altered Special_structural_signatures (Pr = 0.26) |
Pygocentrus_nattereri_ghrb	Q273K	# | |---->Altered Signal_peptide (Pr = 0.00) |
Pygocentrus_nattereri_ghrb	Q273K	# | | |
Pygocentrus_nattereri_ghrb	Q273K	# | |---->Altered Transmembrane_protein (Pr = 0.26) |
Pygocentrus_nattereri_ghrb	Q273K	# | |---->Altered Non-cytoplasmic_loop (Pr = 0.26 | P = 8.8e-04) |
Pygocentrus_nattereri_ghrb	Q273K	# | |
Pygocentrus_nattereri_ghrb	Q273K	# |---->Altered Functional_residue (Pr = 0.25) |
Pygocentrus_nattereri_ghrb	Q273K	# |---->Altered Macromolecular_binding (Pr = 0.25) |
Pygocentrus_nattereri_ghrb	Q273K	# | |---->Altered Protein_binding (Pr = 0.25) |
Pygocentrus_nattereri_ghrb	Q273K	# | |---->Altered Disordered_interface (Pr = 0.09) |
Pygocentrus_nattereri_ghrb	Q273K	# | | |
Pygocentrus_nattereri_ghrb	Q273K	# | |---->Altered Ordered_interface (Pr = 0.25) |
Pygocentrus_nattereri_ghrb	Q273K	# | |---->Altered PPI_hotspot (Pr = 0.25 | P = 0.02) |
Pygocentrus_nattereri_ghrb	Q273K	# | |
Pygocentrus_nattereri_ghrb	Q273K	# |---->Altered Metal_binding (Pr = 0.05)<---------------------------------------------------------|
Pygocentrus_nattereri_ghrb	Q273K	# |
Pygocentrus_nattereri_ghrb	Q273K	# |---->Altered PTM_site (Pr = 0.16)
Pygocentrus_nattereri_ghrb	Q273K	# |---->Loss of Sulfation at Y275 (Pr = 0.03 | P = 0.02)
Pygocentrus_nattereri_ghrb	S327P	0.676	Loss of Strand (Pr = 0.28 | P = 9.2e-03); Gain of Helix (Pr = 0.28 | P = 0.03)	Altered Motifs (ELME000155:This is the motif recognized by those SH3 domains with a non-canonical class I recognition specificity; ELME000313:The WH2 motif is of variable length (16-19 amino acids) binding to the hydrophobic cleft formed by actin's subdomains 1 and 3. At the N-terminus it forms an alpha-helix followed by a flexible loop stabilised upon actin binding.; ELME000336:NEK2 phosphorylation motif with preferred Phe - Leu or Met in the -3 position to compensate for less favorable residues in the +1 and +2 position.)	Predicted conservation scores
Pygocentrus_nattereri_ghrb	S327P	# Altered Effect (Pr = 0.28)
Pygocentrus_nattereri_ghrb	S327P	# |---->Altered Motifs (ELME000155|ELME000313|ELME000336)
Pygocentrus_nattereri_ghrb	S327P	# |---->Altered Structure_and_dynamics (Pr = 0.28)-------------------------------------------------------|
Pygocentrus_nattereri_ghrb	S327P	# | |---->Altered Secondary_structure (Pr = 0.28) |
Pygocentrus_nattereri_ghrb	S327P	# | | |---->Gain of Helix (Pr = 0.28 | P = 0.03) |
Pygocentrus_nattereri_ghrb	S327P	# | | |---->Loss of Strand (Pr = 0.28 | P = 9.2e-03) |
Pygocentrus_nattereri_ghrb	S327P	# | | |
Pygocentrus_nattereri_ghrb	S327P	# | |---->Altered Stability_and_conformational_flexibility (Pr = 0.16) |
Pygocentrus_nattereri_ghrb	S327P	# | | |---->Altered Conformational_flexibility (Pr = 0.16) |
Pygocentrus_nattereri_ghrb	S327P	# | | |
Pygocentrus_nattereri_ghrb	S327P	# | |---->Altered Special_structural_signatures (Pr = 0.08) |
Pygocentrus_nattereri_ghrb	S327P	# | |---->Altered Signal_peptide (Pr = 0.00) |
Pygocentrus_nattereri_ghrb	S327P	# | | |
Pygocentrus_nattereri_ghrb	S327P	# | |---->Altered Transmembrane_protein (Pr = 0.08) |
Pygocentrus_nattereri_ghrb	S327P	# | |
Pygocentrus_nattereri_ghrb	S327P	# |---->Altered Functional_residue (Pr = 0.16) |
Pygocentrus_nattereri_ghrb	S327P	# |---->Altered Macromolecular_binding (Pr = 0.10) |
Pygocentrus_nattereri_ghrb	S327P	# | |---->Altered Protein_binding (Pr = 0.10) |
Pygocentrus_nattereri_ghrb	S327P	# | |---->Altered Disordered_interface (Pr = 0.01) |
Pygocentrus_nattereri_ghrb	S327P	# | | |
Pygocentrus_nattereri_ghrb	S327P	# | |---->Altered Ordered_interface (Pr = 0.10) |
Pygocentrus_nattereri_ghrb	S327P	# | |
Pygocentrus_nattereri_ghrb	S327P	# |---->Altered Metal_binding (Pr = 0.02)<---------------------------------------------------------|
Pygocentrus_nattereri_ghrb	S327P	# |
Pygocentrus_nattereri_ghrb	S327P	# |---->Altered PTM_site (Pr = 0.16)
Pygocentrus_nattereri_ghrb	I331L	0.565	Loss of Strand (Pr = 0.34 | P = 1.4e-04); Gain of Helix (Pr = 0.32 | P = 2.6e-03)	Altered Motifs (ELME000052:Phosphothreonine motif binding a subset of FHA domains that show a preference for a large aliphatic amino acid at the pT+3 position.)	Predicted conservation scores
Pygocentrus_nattereri_ghrb	I331L	# Altered Effect (Pr = 0.34)
Pygocentrus_nattereri_ghrb	I331L	# |---->Altered Motifs (ELME000052)
Pygocentrus_nattereri_ghrb	I331L	# |---->Altered Structure_and_dynamics (Pr = 0.34)-------------------------------------------------------|
Pygocentrus_nattereri_ghrb	I331L	# | |---->Altered Secondary_structure (Pr = 0.34) |
Pygocentrus_nattereri_ghrb	I331L	# | | |---->Gain of Helix (Pr = 0.32 | P = 2.6e-03) |
Pygocentrus_nattereri_ghrb	I331L	# | | |---->Loss of Strand (Pr = 0.34 | P = 1.4e-04) |
Pygocentrus_nattereri_ghrb	I331L	# | | |
Pygocentrus_nattereri_ghrb	I331L	# | |---->Altered Stability_and_conformational_flexibility (Pr = 0.14) |
Pygocentrus_nattereri_ghrb	I331L	# | | |---->Altered Conformational_flexibility (Pr = 0.14) |
Pygocentrus_nattereri_ghrb	I331L	# | | |
Pygocentrus_nattereri_ghrb	I331L	# | |---->Altered Special_structural_signatures (Pr = 0.08) |
Pygocentrus_nattereri_ghrb	I331L	# | |---->Altered Signal_peptide (Pr = 0.00) |
Pygocentrus_nattereri_ghrb	I331L	# | | |
Pygocentrus_nattereri_ghrb	I331L	# | |---->Altered Transmembrane_protein (Pr = 0.08) |
Pygocentrus_nattereri_ghrb	I331L	# | |
Pygocentrus_nattereri_ghrb	I331L	# |---->Altered Functional_residue (Pr = 0.16) |
Pygocentrus_nattereri_ghrb	I331L	# |---->Altered Macromolecular_binding (Pr = 0.09) |
Pygocentrus_nattereri_ghrb	I331L	# | |---->Altered Protein_binding (Pr = 0.09) |
Pygocentrus_nattereri_ghrb	I331L	# | |---->Altered Disordered_interface (Pr = 0.01) |
Pygocentrus_nattereri_ghrb	I331L	# | | |
Pygocentrus_nattereri_ghrb	I331L	# | |---->Altered Ordered_interface (Pr = 0.09) |
Pygocentrus_nattereri_ghrb	I331L	# | |
Pygocentrus_nattereri_ghrb	I331L	# |---->Altered Metal_binding (Pr = 0.02)<---------------------------------------------------------|
Pygocentrus_nattereri_ghrb	I331L	# |
Pygocentrus_nattereri_ghrb	I331L	# |---->Altered PTM_site (Pr = 0.16)
Pygocentrus_nattereri_ghrb	V335M	0.698	Loss of Strand (Pr = 0.30 | P = 2.0e-03); Gain of Helix (Pr = 0.29 | P = 0.01)	Altered Motifs (ELME000052:Phosphothreonine motif binding a subset of FHA domains that show a preference for a large aliphatic amino acid at the pT+3 position.)	Predicted conservation scores
Pygocentrus_nattereri_ghrb	V335M	# Altered Effect (Pr = 0.30)
Pygocentrus_nattereri_ghrb	V335M	# |---->Altered Motifs (ELME000052)
Pygocentrus_nattereri_ghrb	V335M	# |---->Altered Structure_and_dynamics (Pr = 0.30)-------------------------------------------------------|
Pygocentrus_nattereri_ghrb	V335M	# | |---->Altered Secondary_structure (Pr = 0.30) |
Pygocentrus_nattereri_ghrb	V335M	# | | |---->Gain of Helix (Pr = 0.29 | P = 0.01) |
Pygocentrus_nattereri_ghrb	V335M	# | | |---->Loss of Strand (Pr = 0.30 | P = 2.0e-03) |
Pygocentrus_nattereri_ghrb	V335M	# | | |
Pygocentrus_nattereri_ghrb	V335M	# | |---->Altered Stability_and_conformational_flexibility (Pr = 0.09) |
Pygocentrus_nattereri_ghrb	V335M	# | | |---->Altered Conformational_flexibility (Pr = 0.09) |
Pygocentrus_nattereri_ghrb	V335M	# | | |
Pygocentrus_nattereri_ghrb	V335M	# | |---->Altered Special_structural_signatures (Pr = 0.07) |
Pygocentrus_nattereri_ghrb	V335M	# | |---->Altered Signal_peptide (Pr = 0.00) |
Pygocentrus_nattereri_ghrb	V335M	# | | |
Pygocentrus_nattereri_ghrb	V335M	# | |---->Altered Transmembrane_protein (Pr = 0.07) |
Pygocentrus_nattereri_ghrb	V335M	# | |
Pygocentrus_nattereri_ghrb	V335M	# |---->Altered Functional_residue (Pr = 0.08) |
Pygocentrus_nattereri_ghrb	V335M	# |---->Altered Macromolecular_binding (Pr = 0.08) |
Pygocentrus_nattereri_ghrb	V335M	# | |---->Altered Protein_binding (Pr = 0.08) |
Pygocentrus_nattereri_ghrb	V335M	# | |---->Altered Disordered_interface (Pr = 0.02) |
Pygocentrus_nattereri_ghrb	V335M	# | | |
Pygocentrus_nattereri_ghrb	V335M	# | |---->Altered Ordered_interface (Pr = 0.08) |
Pygocentrus_nattereri_ghrb	V335M	# | |
Pygocentrus_nattereri_ghrb	V335M	# |---->Altered Metal_binding (Pr = 0.02)<---------------------------------------------------------|
Pygocentrus_nattereri_ghrb	V335M	# |
Pygocentrus_nattereri_ghrb	V335M	# |---->Altered PTM_site (Pr = 0.01)
Pygocentrus_nattereri_ghrb	L336F	0.746	Gain of Strand (Pr = 0.34 | P = 2.3e-04); Loss of Helix (Pr = 0.32 | P = 1.9e-03); Altered Transmembrane_region (Pr = 0.01 | P = 0.01)	Altered Motifs (ELME000052:Phosphothreonine motif binding a subset of FHA domains that show a preference for a large aliphatic amino acid at the pT+3 position.)	Predicted conservation scores
Pygocentrus_nattereri_ghrb	L336F	# Altered Effect (Pr = 0.34)
Pygocentrus_nattereri_ghrb	L336F	# |---->Altered Motifs (ELME000052)
Pygocentrus_nattereri_ghrb	L336F	# |---->Altered Structure_and_dynamics (Pr = 0.34)-------------------------------------------------------|
Pygocentrus_nattereri_ghrb	L336F	# | |---->Altered Secondary_structure (Pr = 0.34) |
Pygocentrus_nattereri_ghrb	L336F	# | | |---->Loss of Helix (Pr = 0.32 | P = 1.9e-03) |
Pygocentrus_nattereri_ghrb	L336F	# | | |---->Gain of Strand (Pr = 0.34 | P = 2.3e-04) |
Pygocentrus_nattereri_ghrb	L336F	# | | |
Pygocentrus_nattereri_ghrb	L336F	# | |---->Altered Stability_and_conformational_flexibility (Pr = 0.07) |
Pygocentrus_nattereri_ghrb	L336F	# | | |---->Altered Conformational_flexibility (Pr = 0.07) |
Pygocentrus_nattereri_ghrb	L336F	# | | |
Pygocentrus_nattereri_ghrb	L336F	# | |---->Altered Special_structural_signatures (Pr = 0.07) |
Pygocentrus_nattereri_ghrb	L336F	# | |---->Altered Signal_peptide (Pr = 0.00) |
Pygocentrus_nattereri_ghrb	L336F	# | | |
Pygocentrus_nattereri_ghrb	L336F	# | |---->Altered Transmembrane_protein (Pr = 0.07) |
Pygocentrus_nattereri_ghrb	L336F	# | |---->Altered Transmembrane_region (Pr = 0.01 | P = 0.01) |
Pygocentrus_nattereri_ghrb	L336F	# | |
Pygocentrus_nattereri_ghrb	L336F	# |---->Altered Functional_residue (Pr = 0.08) |
Pygocentrus_nattereri_ghrb	L336F	# |---->Altered Macromolecular_binding (Pr = 0.08) |
Pygocentrus_nattereri_ghrb	L336F	# | |---->Altered Protein_binding (Pr = 0.08) |
Pygocentrus_nattereri_ghrb	L336F	# | |---->Altered Disordered_interface (Pr = 0.01) |
Pygocentrus_nattereri_ghrb	L336F	# | | |
Pygocentrus_nattereri_ghrb	L336F	# | |---->Altered Ordered_interface (Pr = 0.08) |
Pygocentrus_nattereri_ghrb	L336F	# | |
Pygocentrus_nattereri_ghrb	L336F	# |---->Altered Metal_binding (Pr = 0.02)<---------------------------------------------------------|
Pygocentrus_nattereri_ghrb	L336F	# |
Pygocentrus_nattereri_ghrb	L336F	# |---->Altered PTM_site (Pr = 0.01)
Pygocentrus_nattereri_ghrb	I352L	0.250	Altered Cytoplasmic_loop (Pr = 0.14 | P = 0.02); Loss of Pyrrolidone_carboxylic_acid at Q355 (Pr = 0.04 | P = 0.05)	Altered Motifs (ELME000333:Motif that mediates binding to SUMO proteins non-covalently.)	Predicted conservation scores
Pygocentrus_nattereri_ghrb	I352L	# Altered Effect (Pr = 0.26)
Pygocentrus_nattereri_ghrb	I352L	# |---->Altered Motifs (ELME000333)
Pygocentrus_nattereri_ghrb	I352L	# |---->Altered Structure_and_dynamics (Pr = 0.26)-------------------------------------------------------|
Pygocentrus_nattereri_ghrb	I352L	# | |---->Altered Secondary_structure (Pr = 0.26) |
Pygocentrus_nattereri_ghrb	I352L	# | | |
Pygocentrus_nattereri_ghrb	I352L	# | |---->Altered Stability_and_conformational_flexibility (Pr = 0.14) |
Pygocentrus_nattereri_ghrb	I352L	# | | |---->Altered Conformational_flexibility (Pr = 0.14) |
Pygocentrus_nattereri_ghrb	I352L	# | | |
Pygocentrus_nattereri_ghrb	I352L	# | |---->Altered Special_structural_signatures (Pr = 0.14) |
Pygocentrus_nattereri_ghrb	I352L	# | |---->Altered Signal_peptide (Pr = 0.00) |
Pygocentrus_nattereri_ghrb	I352L	# | | |
Pygocentrus_nattereri_ghrb	I352L	# | |---->Altered Transmembrane_protein (Pr = 0.14) |
Pygocentrus_nattereri_ghrb	I352L	# | |---->Altered Non-cytoplasmic_loop (Pr = 0.14 | P = 0.02) |
Pygocentrus_nattereri_ghrb	I352L	# | |
Pygocentrus_nattereri_ghrb	I352L	# |---->Altered Functional_residue (Pr = 0.12) |
Pygocentrus_nattereri_ghrb	I352L	# |---->Altered Macromolecular_binding (Pr = 0.12) |
Pygocentrus_nattereri_ghrb	I352L	# | |---->Altered Protein_binding (Pr = 0.12) |
Pygocentrus_nattereri_ghrb	I352L	# | |---->Altered Disordered_interface (Pr = 0.04) |
Pygocentrus_nattereri_ghrb	I352L	# | | |
Pygocentrus_nattereri_ghrb	I352L	# | |---->Altered Ordered_interface (Pr = 0.12) |
Pygocentrus_nattereri_ghrb	I352L	# | |
Pygocentrus_nattereri_ghrb	I352L	# |---->Altered Metal_binding (Pr = 0.01)<---------------------------------------------------------|
Pygocentrus_nattereri_ghrb	I352L	# |
Pygocentrus_nattereri_ghrb	I352L	# |---->Altered PTM_site (Pr = 0.10)
Pygocentrus_nattereri_ghrb	I352L	# |---->Loss of Pyrrolidone_carboxylic_acid at Q355 (Pr = 0.04 | P = 0.05)
Pygocentrus_nattereri_ghrb	I374M	0.255		Altered Motifs (ELME000233:MAPK interacting molecules (e.g. MAPKKs - substrates - phosphatases) carry docking motif that help to regulate specific interaction in the MAPK cascade. The classic motif approximates (R/K)xxxx#x# where # is a hydrophobic residue.)	Predicted conservation scores
Pygocentrus_nattereri_ghrb	I374M	# Altered Effect (Pr = 0.23)
Pygocentrus_nattereri_ghrb	I374M	# |---->Altered Motifs (ELME000233)
Pygocentrus_nattereri_ghrb	I374M	# |---->Altered Structure_and_dynamics (Pr = 0.23)-------------------------------------------------------|
Pygocentrus_nattereri_ghrb	I374M	# | |---->Altered Secondary_structure (Pr = 0.23) |
Pygocentrus_nattereri_ghrb	I374M	# | | |
Pygocentrus_nattereri_ghrb	I374M	# | |---->Altered Stability_and_conformational_flexibility (Pr = 0.21) |
Pygocentrus_nattereri_ghrb	I374M	# | | |---->Altered Conformational_flexibility (Pr = 0.21) |
Pygocentrus_nattereri_ghrb	I374M	# | | |
Pygocentrus_nattereri_ghrb	I374M	# | |---->Altered Special_structural_signatures (Pr = 0.09) |
Pygocentrus_nattereri_ghrb	I374M	# | |---->Altered Signal_peptide (Pr = 0.00) |
Pygocentrus_nattereri_ghrb	I374M	# | | |
Pygocentrus_nattereri_ghrb	I374M	# | |---->Altered Transmembrane_protein (Pr = 0.09) |
Pygocentrus_nattereri_ghrb	I374M	# | |
Pygocentrus_nattereri_ghrb	I374M	# |---->Altered Functional_residue (Pr = 0.13) |
Pygocentrus_nattereri_ghrb	I374M	# |---->Altered Macromolecular_binding (Pr = 0.13) |
Pygocentrus_nattereri_ghrb	I374M	# | |---->Altered Protein_binding (Pr = 0.13) |
Pygocentrus_nattereri_ghrb	I374M	# | |---->Altered Disordered_interface (Pr = 0.13) |
Pygocentrus_nattereri_ghrb	I374M	# | | |
Pygocentrus_nattereri_ghrb	I374M	# | |---->Altered Ordered_interface (Pr = 0.11) |
Pygocentrus_nattereri_ghrb	I374M	# | |
Pygocentrus_nattereri_ghrb	I374M	# |---->Altered Metal_binding (Pr = 0.01)<---------------------------------------------------------|
Pygocentrus_nattereri_ghrb	I374M	# |
Pygocentrus_nattereri_ghrb	I374M	# |---->Altered PTM_site (Pr = 0.11)
Pygocentrus_nattereri_ghrb	P411T	0.305	Altered Cytoplasmic_loop (Pr = 0.13 | P = 0.02); Gain of N-linked_glycosylation at N409 (Pr = 0.12 | P = 8.9e-03); Altered Stability (Pr = 0.09 | P = 0.05); Loss of Sulfation at Y407 (Pr = 0.02 | P = 0.04)	Altered Motifs (ELME000063:CK1 phosphorylation site; ELME000064:CK2 phosphorylation site; ELME000070:Generic motif for N-glycosylation. It was shown that Trp - Asp - and Glu are uncommon before the Ser/Thr position (PMID-8626433). Efficient glycosylation usually occurs when ~60 residues or more separate the glycosylation acceptor site from the C-terminus.; ELME000190:DPF/W motif binds alpha and beta subunits of AP2 adaptor complex.; ELME000220:Phosphothreonine motif binding a subset of FHA domains that have a preference for an acidic amino acid at the pT+3 position.; PS00001:N-glycosylation site; PS00006:Casein kinase II phosphorylation site)	Predicted conservation scores
Pygocentrus_nattereri_ghrb	P411T	# Altered Effect (Pr = 0.26)
Pygocentrus_nattereri_ghrb	P411T	# |---->Altered Motifs (ELME000063|ELME000064|ELME000070|ELME000190|ELME000220|PS00001|PS00006)
Pygocentrus_nattereri_ghrb	P411T	# |---->Altered Structure_and_dynamics (Pr = 0.26)-------------------------------------------------------|
Pygocentrus_nattereri_ghrb	P411T	# | |---->Altered Secondary_structure (Pr = 0.26) |
Pygocentrus_nattereri_ghrb	P411T	# | | |
Pygocentrus_nattereri_ghrb	P411T	# | |---->Altered Stability_and_conformational_flexibility (Pr = 0.15) |
Pygocentrus_nattereri_ghrb	P411T	# | | |---->Altered Stability (Pr = 0.09 | P = 0.05) |
Pygocentrus_nattereri_ghrb	P411T	# | | |---->Altered Conformational_flexibility (Pr = 0.15) |
Pygocentrus_nattereri_ghrb	P411T	# | | |
Pygocentrus_nattereri_ghrb	P411T	# | |---->Altered Special_structural_signatures (Pr = 0.13) |
Pygocentrus_nattereri_ghrb	P411T	# | |---->Altered Signal_peptide (Pr = 0.00) |
Pygocentrus_nattereri_ghrb	P411T	# | | |
Pygocentrus_nattereri_ghrb	P411T	# | |---->Altered Transmembrane_protein (Pr = 0.13) |
Pygocentrus_nattereri_ghrb	P411T	# | |---->Altered Non-cytoplasmic_loop (Pr = 0.13 | P = 0.02) |
Pygocentrus_nattereri_ghrb	P411T	# | |
Pygocentrus_nattereri_ghrb	P411T	# |---->Altered Functional_residue (Pr = 0.23) |
Pygocentrus_nattereri_ghrb	P411T	# |---->Altered Macromolecular_binding (Pr = 0.23) |
Pygocentrus_nattereri_ghrb	P411T	# | |---->Altered Protein_binding (Pr = 0.23) |
Pygocentrus_nattereri_ghrb	P411T	# | |---->Altered Disordered_interface (Pr = 0.15) |
Pygocentrus_nattereri_ghrb	P411T	# | | |
Pygocentrus_nattereri_ghrb	P411T	# | |---->Altered Ordered_interface (Pr = 0.23) |
Pygocentrus_nattereri_ghrb	P411T	# | |
Pygocentrus_nattereri_ghrb	P411T	# |---->Altered Metal_binding (Pr = 0.07)<---------------------------------------------------------|
Pygocentrus_nattereri_ghrb	P411T	# |
Pygocentrus_nattereri_ghrb	P411T	# |---->Altered PTM_site (Pr = 0.12)
Pygocentrus_nattereri_ghrb	P411T	# |---->Gain of N-linked_glycosylation at N409 (Pr = 0.12 | P = 8.9e-03)
Pygocentrus_nattereri_ghrb	P411T	# |---->Loss of Sulfation at Y407 (Pr = 0.02 | P = 0.04)
Pygocentrus_nattereri_ghrb	D421N	0.137		Altered Motifs (None)	Predicted conservation scores
Pygocentrus_nattereri_ghrb	D421N	# Altered Effect (Pr = 0.26)
Pygocentrus_nattereri_ghrb	D421N	# |---->Altered Motifs (None)
Pygocentrus_nattereri_ghrb	D421N	# |---->Altered Structure_and_dynamics (Pr = 0.26)-------------------------------------------------------|
Pygocentrus_nattereri_ghrb	D421N	# | |---->Altered Secondary_structure (Pr = 0.26) |
Pygocentrus_nattereri_ghrb	D421N	# | | |
Pygocentrus_nattereri_ghrb	D421N	# | |---->Altered Stability_and_conformational_flexibility (Pr = 0.25) |
Pygocentrus_nattereri_ghrb	D421N	# | | |---->Altered Conformational_flexibility (Pr = 0.25) |
Pygocentrus_nattereri_ghrb	D421N	# | | |
Pygocentrus_nattereri_ghrb	D421N	# | |---->Altered Special_structural_signatures (Pr = 0.08) |
Pygocentrus_nattereri_ghrb	D421N	# | |---->Altered Signal_peptide (Pr = 0.00) |
Pygocentrus_nattereri_ghrb	D421N	# | | |
Pygocentrus_nattereri_ghrb	D421N	# | |---->Altered Transmembrane_protein (Pr = 0.08) |
Pygocentrus_nattereri_ghrb	D421N	# | |
Pygocentrus_nattereri_ghrb	D421N	# |---->Altered Functional_residue (Pr = 0.21) |
Pygocentrus_nattereri_ghrb	D421N	# |---->Altered Macromolecular_binding (Pr = 0.21) |
Pygocentrus_nattereri_ghrb	D421N	# | |---->Altered Protein_binding (Pr = 0.21) |
Pygocentrus_nattereri_ghrb	D421N	# | |---->Altered Disordered_interface (Pr = 0.21) |
Pygocentrus_nattereri_ghrb	D421N	# | | |
Pygocentrus_nattereri_ghrb	D421N	# | |---->Altered Ordered_interface (Pr = 0.17) |
Pygocentrus_nattereri_ghrb	D421N	# | |
Pygocentrus_nattereri_ghrb	D421N	# |---->Altered Metal_binding (Pr = 0.07)<---------------------------------------------------------|
Pygocentrus_nattereri_ghrb	D421N	# |
Pygocentrus_nattereri_ghrb	D421N	# |---->Altered PTM_site (Pr = 0.09)
Pygocentrus_nattereri_ghrb	L440F	0.218	Gain of Loop (Pr = 0.27 | P = 0.04)	Altered Motifs (ELME000052:Phosphothreonine motif binding a subset of FHA domains that show a preference for a large aliphatic amino acid at the pT+3 position.; ELME000136:The Class IV WW domain interaction motif is recognised primarily by the Pin1 phosphorylation-dependent prolyl isomerase.; ELME000149:Sorting and internalisation signal found in the cytoplasmic juxta-membrane region of type I transmembrane proteins. Targets them from the Trans Golgi Network to the lysosomal-endosomal-melanosomal compartments. Interacts with adaptor protein (AP) complexes; ELME000159:Proline-Directed Kinase (e.g. MAPK) phosphorylation site in higher eukaryotes.; ELME000235:The PTB RRM2 Interacting (PRI) motif is found in some splicing regulators - possibly only in the chordate lineage. As part of splicing complex regulation - it interacts with the 2nd RNA binding domain (RRM) of PTB - the polypyrimidine tract binding protein.)	Predicted conservation scores
Pygocentrus_nattereri_ghrb	L440F	# Altered Effect (Pr = 0.27)
Pygocentrus_nattereri_ghrb	L440F	# |---->Altered Motifs (ELME000052|ELME000136|ELME000149|ELME000159|ELME000235)
Pygocentrus_nattereri_ghrb	L440F	# |---->Altered Structure_and_dynamics (Pr = 0.27)-------------------------------------------------------|
Pygocentrus_nattereri_ghrb	L440F	# | |---->Altered Secondary_structure (Pr = 0.27) |
Pygocentrus_nattereri_ghrb	L440F	# | | |---->Gain of Loop (Pr = 0.27 | P = 0.04) |
Pygocentrus_nattereri_ghrb	L440F	# | | |
Pygocentrus_nattereri_ghrb	L440F	# | |---->Altered Stability_and_conformational_flexibility (Pr = 0.27) |
Pygocentrus_nattereri_ghrb	L440F	# | | |---->Altered Conformational_flexibility (Pr = 0.27) |
Pygocentrus_nattereri_ghrb	L440F	# | | |
Pygocentrus_nattereri_ghrb	L440F	# | |---->Altered Special_structural_signatures (Pr = 0.02) |
Pygocentrus_nattereri_ghrb	L440F	# | |---->Altered Signal_peptide (Pr = 0.00) |
Pygocentrus_nattereri_ghrb	L440F	# | | |
Pygocentrus_nattereri_ghrb	L440F	# | |---->Altered Transmembrane_protein (Pr = 0.02) |
Pygocentrus_nattereri_ghrb	L440F	# | |
Pygocentrus_nattereri_ghrb	L440F	# |---->Altered Functional_residue (Pr = 0.18) |
Pygocentrus_nattereri_ghrb	L440F	# |---->Altered Macromolecular_binding (Pr = 0.04) |
Pygocentrus_nattereri_ghrb	L440F	# | |---->Altered Protein_binding (Pr = 0.04) |
Pygocentrus_nattereri_ghrb	L440F	# | |---->Altered Disordered_interface (Pr = 0.04) |
Pygocentrus_nattereri_ghrb	L440F	# | | |
Pygocentrus_nattereri_ghrb	L440F	# | |---->Altered Ordered_interface (Pr = 0.02) |
Pygocentrus_nattereri_ghrb	L440F	# | |
Pygocentrus_nattereri_ghrb	L440F	# |---->Altered Metal_binding (Pr = 0.00)<---------------------------------------------------------|
Pygocentrus_nattereri_ghrb	L440F	# |
Pygocentrus_nattereri_ghrb	L440F	# |---->Altered PTM_site (Pr = 0.18)
Pygocentrus_nattereri_ghrb	D442E	0.059	Loss of Loop (Pr = 0.27 | P = 0.04)	Altered Motifs (ELME000136:The Class IV WW domain interaction motif is recognised primarily by the Pin1 phosphorylation-dependent prolyl isomerase.; ELME000159:Proline-Directed Kinase (e.g. MAPK) phosphorylation site in higher eukaryotes.; ELME000235:The PTB RRM2 Interacting (PRI) motif is found in some splicing regulators - possibly only in the chordate lineage. As part of splicing complex regulation - it interacts with the 2nd RNA binding domain (RRM) of PTB - the polypyrimidine tract binding protein.)	Predicted conservation scores
Pygocentrus_nattereri_ghrb	D442E	# Altered Effect (Pr = 0.27)
Pygocentrus_nattereri_ghrb	D442E	# |---->Altered Motifs (ELME000136|ELME000159|ELME000235)
Pygocentrus_nattereri_ghrb	D442E	# |---->Altered Structure_and_dynamics (Pr = 0.27)-------------------------------------------------------|
Pygocentrus_nattereri_ghrb	D442E	# | |---->Altered Secondary_structure (Pr = 0.27) |
Pygocentrus_nattereri_ghrb	D442E	# | | |---->Loss of Loop (Pr = 0.27 | P = 0.04) |
Pygocentrus_nattereri_ghrb	D442E	# | | |
Pygocentrus_nattereri_ghrb	D442E	# | |---->Altered Stability_and_conformational_flexibility (Pr = 0.27) |
Pygocentrus_nattereri_ghrb	D442E	# | | |---->Altered Conformational_flexibility (Pr = 0.27) |
Pygocentrus_nattereri_ghrb	D442E	# | | |
Pygocentrus_nattereri_ghrb	D442E	# | |---->Altered Special_structural_signatures (Pr = 0.02) |
Pygocentrus_nattereri_ghrb	D442E	# | |---->Altered Signal_peptide (Pr = 0.00) |
Pygocentrus_nattereri_ghrb	D442E	# | | |
Pygocentrus_nattereri_ghrb	D442E	# | |---->Altered Transmembrane_protein (Pr = 0.02) |
Pygocentrus_nattereri_ghrb	D442E	# | |
Pygocentrus_nattereri_ghrb	D442E	# |---->Altered Functional_residue (Pr = 0.18) |
Pygocentrus_nattereri_ghrb	D442E	# |---->Altered Macromolecular_binding (Pr = 0.04) |
Pygocentrus_nattereri_ghrb	D442E	# | |---->Altered Protein_binding (Pr = 0.04) |
Pygocentrus_nattereri_ghrb	D442E	# | |---->Altered Disordered_interface (Pr = 0.04) |
Pygocentrus_nattereri_ghrb	D442E	# | | |
Pygocentrus_nattereri_ghrb	D442E	# | |---->Altered Ordered_interface (Pr = 0.01) |
Pygocentrus_nattereri_ghrb	D442E	# | |
Pygocentrus_nattereri_ghrb	D442E	# |---->Altered Metal_binding (Pr = 0.00)<---------------------------------------------------------|
Pygocentrus_nattereri_ghrb	D442E	# |
Pygocentrus_nattereri_ghrb	D442E	# |---->Altered PTM_site (Pr = 0.18)
Pygocentrus_nattereri_ghrb	S454G	0.061	Loss of Phosphorylation at S454 (Pr = 0.24 | P = 0.05)	Altered Motifs (ELME000085:Glycosaminoglycan attachment site; ELME000197:Phosphopeptide motif which directly interacts with the BRCT (carboxy-terminal) domain of the Breast Cancer Gene BRCA1 with low affinity; ELME000239:The USP7 NTD domain binding motif variant based on the MDM2 and P53 interactions.; ELME000336:NEK2 phosphorylation motif with preferred Phe - Leu or Met in the -3 position to compensate for less favorable residues in the +1 and +2 position.; PS00005:Protein kinase C phosphorylation site)	Predicted conservation scores
Pygocentrus_nattereri_ghrb	S454G	# Altered Effect (Pr = 0.24)
Pygocentrus_nattereri_ghrb	S454G	# |---->Altered Motifs (ELME000085|ELME000197|ELME000239|ELME000336|PS00005)
Pygocentrus_nattereri_ghrb	S454G	# |---->Altered Structure_and_dynamics (Pr = 0.24)-------------------------------------------------------|
Pygocentrus_nattereri_ghrb	S454G	# | |---->Altered Secondary_structure (Pr = 0.20) |
Pygocentrus_nattereri_ghrb	S454G	# | | |
Pygocentrus_nattereri_ghrb	S454G	# | |---->Altered Stability_and_conformational_flexibility (Pr = 0.24) |
Pygocentrus_nattereri_ghrb	S454G	# | | |---->Altered Conformational_flexibility (Pr = 0.24) |
Pygocentrus_nattereri_ghrb	S454G	# | | |
Pygocentrus_nattereri_ghrb	S454G	# | |---->Altered Special_structural_signatures (Pr = 0.02) |
Pygocentrus_nattereri_ghrb	S454G	# | |---->Altered Signal_peptide (Pr = 0.00) |
Pygocentrus_nattereri_ghrb	S454G	# | | |
Pygocentrus_nattereri_ghrb	S454G	# | |---->Altered Transmembrane_protein (Pr = 0.02) |
Pygocentrus_nattereri_ghrb	S454G	# | |
Pygocentrus_nattereri_ghrb	S454G	# |---->Altered Functional_residue (Pr = 0.24) |
Pygocentrus_nattereri_ghrb	S454G	# |---->Altered Macromolecular_binding (Pr = 0.10) |
Pygocentrus_nattereri_ghrb	S454G	# | |---->Altered Protein_binding (Pr = 0.10) |
Pygocentrus_nattereri_ghrb	S454G	# | |---->Altered Disordered_interface (Pr = 0.10) |
Pygocentrus_nattereri_ghrb	S454G	# | | |
Pygocentrus_nattereri_ghrb	S454G	# | |---->Altered Ordered_interface (Pr = 0.02) |
Pygocentrus_nattereri_ghrb	S454G	# | |
Pygocentrus_nattereri_ghrb	S454G	# |---->Altered Metal_binding (Pr = 0.00)<---------------------------------------------------------|
Pygocentrus_nattereri_ghrb	S454G	# |
Pygocentrus_nattereri_ghrb	S454G	# |---->Altered PTM_site (Pr = 0.24)
Pygocentrus_nattereri_ghrb	S454G	# |---->Loss of Phosphorylation at S454 (Pr = 0.24 | P = 0.05)
Pygocentrus_nattereri_ghrb	R456Q	0.081	Loss of Phosphorylation at S460 (Pr = 0.26 | P = 0.03); Loss of ADP-ribosylation at R456 (Pr = 0.22 | P = 0.03)	Altered Motifs (ELME000336:NEK2 phosphorylation motif with preferred Phe - Leu or Met in the -3 position to compensate for less favorable residues in the +1 and +2 position.; PS00005:Protein kinase C phosphorylation site)	Predicted conservation scores
Pygocentrus_nattereri_ghrb	R456Q	# Altered Effect (Pr = 0.26)
Pygocentrus_nattereri_ghrb	R456Q	# |---->Altered Motifs (ELME000336|PS00005)
Pygocentrus_nattereri_ghrb	R456Q	# |---->Altered Structure_and_dynamics (Pr = 0.22)-------------------------------------------------------|
Pygocentrus_nattereri_ghrb	R456Q	# | |---->Altered Secondary_structure (Pr = 0.22) |
Pygocentrus_nattereri_ghrb	R456Q	# | | |
Pygocentrus_nattereri_ghrb	R456Q	# | |---->Altered Stability_and_conformational_flexibility (Pr = 0.22) |
Pygocentrus_nattereri_ghrb	R456Q	# | | |---->Altered Conformational_flexibility (Pr = 0.22) |
Pygocentrus_nattereri_ghrb	R456Q	# | | |
Pygocentrus_nattereri_ghrb	R456Q	# | |---->Altered Special_structural_signatures (Pr = 0.01) |
Pygocentrus_nattereri_ghrb	R456Q	# | |---->Altered Signal_peptide (Pr = 0.00) |
Pygocentrus_nattereri_ghrb	R456Q	# | | |
Pygocentrus_nattereri_ghrb	R456Q	# | |---->Altered Transmembrane_protein (Pr = 0.01) |
Pygocentrus_nattereri_ghrb	R456Q	# | |
Pygocentrus_nattereri_ghrb	R456Q	# |---->Altered Functional_residue (Pr = 0.26) |
Pygocentrus_nattereri_ghrb	R456Q	# |---->Altered Macromolecular_binding (Pr = 0.12) |
Pygocentrus_nattereri_ghrb	R456Q	# | |---->Altered Protein_binding (Pr = 0.12) |
Pygocentrus_nattereri_ghrb	R456Q	# | |---->Altered Disordered_interface (Pr = 0.12) |
Pygocentrus_nattereri_ghrb	R456Q	# | | |
Pygocentrus_nattereri_ghrb	R456Q	# | |---->Altered Ordered_interface (Pr = 0.02) |
Pygocentrus_nattereri_ghrb	R456Q	# | |
Pygocentrus_nattereri_ghrb	R456Q	# |---->Altered Metal_binding (Pr = 0.00)<---------------------------------------------------------|
Pygocentrus_nattereri_ghrb	R456Q	# |
Pygocentrus_nattereri_ghrb	R456Q	# |---->Altered PTM_site (Pr = 0.26)
Pygocentrus_nattereri_ghrb	R456Q	# |---->Loss of ADP-ribosylation at R456 (Pr = 0.22 | P = 0.03)
Pygocentrus_nattereri_ghrb	R456Q	# |---->Loss of Phosphorylation at S460 (Pr = 0.26 | P = 0.03)
Pygocentrus_nattereri_ghrb	A512I	0.105	Loss of GPI-anchor_amidation at N513 (Pr = 0.01 | P = 0.03)	Altered Motifs (ELME000064:CK2 phosphorylation site; ELME000136:The Class IV WW domain interaction motif is recognised primarily by the Pin1 phosphorylation-dependent prolyl isomerase.; ELME000159:Proline-Directed Kinase (e.g. MAPK) phosphorylation site in higher eukaryotes.; ELME000173:Consensus derived from reported natural interactors which do not match the Mode 1 and Mode 2 ligands.; ELME000239:The USP7 NTD domain binding motif variant based on the MDM2 and P53 interactions.)	Predicted conservation scores
Pygocentrus_nattereri_ghrb	A512I	# Altered Effect (Pr = 0.25)
Pygocentrus_nattereri_ghrb	A512I	# |---->Altered Motifs (ELME000064|ELME000136|ELME000159|ELME000173|ELME000239)
Pygocentrus_nattereri_ghrb	A512I	# |---->Altered Structure_and_dynamics (Pr = 0.25)-------------------------------------------------------|
Pygocentrus_nattereri_ghrb	A512I	# | |---->Altered Secondary_structure (Pr = 0.24) |
Pygocentrus_nattereri_ghrb	A512I	# | | |
Pygocentrus_nattereri_ghrb	A512I	# | |---->Altered Stability_and_conformational_flexibility (Pr = 0.25) |
Pygocentrus_nattereri_ghrb	A512I	# | | |---->Altered Conformational_flexibility (Pr = 0.25) |
Pygocentrus_nattereri_ghrb	A512I	# | | |
Pygocentrus_nattereri_ghrb	A512I	# | |---->Altered Special_structural_signatures (Pr = 0.01) |
Pygocentrus_nattereri_ghrb	A512I	# | |---->Altered Signal_peptide (Pr = 0.00) |
Pygocentrus_nattereri_ghrb	A512I	# | | |
Pygocentrus_nattereri_ghrb	A512I	# | |---->Altered Transmembrane_protein (Pr = 0.01) |
Pygocentrus_nattereri_ghrb	A512I	# | |
Pygocentrus_nattereri_ghrb	A512I	# |---->Altered Functional_residue (Pr = 0.15) |
Pygocentrus_nattereri_ghrb	A512I	# |---->Altered Macromolecular_binding (Pr = 0.11) |
Pygocentrus_nattereri_ghrb	A512I	# | |---->Altered Protein_binding (Pr = 0.11) |
Pygocentrus_nattereri_ghrb	A512I	# | |---->Altered Disordered_interface (Pr = 0.11) |
Pygocentrus_nattereri_ghrb	A512I	# | | |
Pygocentrus_nattereri_ghrb	A512I	# | |---->Altered Ordered_interface (Pr = 0.01) |
Pygocentrus_nattereri_ghrb	A512I	# | |
Pygocentrus_nattereri_ghrb	A512I	# |---->Altered Metal_binding (Pr = 0.01)<---------------------------------------------------------|
Pygocentrus_nattereri_ghrb	A512I	# |
Pygocentrus_nattereri_ghrb	A512I	# |---->Altered PTM_site (Pr = 0.15)
Pygocentrus_nattereri_ghrb	A512I	# |---->Loss of GPI-anchor_amidation at N513 (Pr = 0.01 | P = 0.03)
Pygocentrus_nattereri_ghrb	S514P	0.087	Gain of B-factor (Pr = 0.27 | P = 0.01); Loss of GPI-anchor_amidation at N513 (Pr = 0.01 | P = 0.03)	Altered Motifs (ELME000064:CK2 phosphorylation site; ELME000085:Glycosaminoglycan attachment site; ELME000155:This is the motif recognized by those SH3 domains with a non-canonical class I recognition specificity; ELME000239:The USP7 NTD domain binding motif variant based on the MDM2 and P53 interactions.; PS00006:Casein kinase II phosphorylation site)	Predicted conservation scores
Pygocentrus_nattereri_ghrb	S514P	# Altered Effect (Pr = 0.27)
Pygocentrus_nattereri_ghrb	S514P	# |---->Altered Motifs (ELME000064|ELME000085|ELME000155|ELME000239|PS00006)
Pygocentrus_nattereri_ghrb	S514P	# |---->Altered Structure_and_dynamics (Pr = 0.27)-------------------------------------------------------|
Pygocentrus_nattereri_ghrb	S514P	# | |---->Altered Secondary_structure (Pr = 0.26) |
Pygocentrus_nattereri_ghrb	S514P	# | | |
Pygocentrus_nattereri_ghrb	S514P	# | |---->Altered Stability_and_conformational_flexibility (Pr = 0.27) |
Pygocentrus_nattereri_ghrb	S514P	# | | |---->Altered Conformational_flexibility (Pr = 0.27) |
Pygocentrus_nattereri_ghrb	S514P	# | | |---->Gain of B-factor (Pr = 0.27 | P = 0.01) |
Pygocentrus_nattereri_ghrb	S514P	# | | |
Pygocentrus_nattereri_ghrb	S514P	# | |---->Altered Special_structural_signatures (Pr = 0.01) |
Pygocentrus_nattereri_ghrb	S514P	# | |---->Altered Signal_peptide (Pr = 0.00) |
Pygocentrus_nattereri_ghrb	S514P	# | | |
Pygocentrus_nattereri_ghrb	S514P	# | |---->Altered Transmembrane_protein (Pr = 0.01) |
Pygocentrus_nattereri_ghrb	S514P	# | |
Pygocentrus_nattereri_ghrb	S514P	# |---->Altered Functional_residue (Pr = 0.12) |
Pygocentrus_nattereri_ghrb	S514P	# |---->Altered Macromolecular_binding (Pr = 0.03) |
Pygocentrus_nattereri_ghrb	S514P	# | |---->Altered Protein_binding (Pr = 0.03) |
Pygocentrus_nattereri_ghrb	S514P	# | |---->Altered Disordered_interface (Pr = 0.03) |
Pygocentrus_nattereri_ghrb	S514P	# | | |
Pygocentrus_nattereri_ghrb	S514P	# | |---->Altered Ordered_interface (Pr = 0.01) |
Pygocentrus_nattereri_ghrb	S514P	# | |
Pygocentrus_nattereri_ghrb	S514P	# |---->Altered Metal_binding (Pr = 0.01)<---------------------------------------------------------|
Pygocentrus_nattereri_ghrb	S514P	# |
Pygocentrus_nattereri_ghrb	S514P	# |---->Altered PTM_site (Pr = 0.12)
Pygocentrus_nattereri_ghrb	S514P	# |---->Loss of GPI-anchor_amidation at N513 (Pr = 0.01 | P = 0.03)
Pygocentrus_nattereri_ghrb	Q546H	0.165	Loss of ADP-ribosylation at R549 (Pr = 0.25 | P = 0.01); Loss of O-linked_glycosylation at T543 (Pr = 0.20 | P = 0.02)	Altered Motifs (ELME000117:Major TRAF2-binding consensus motif. Members of the tumor necrosis factor receptor (TNFR) superfamily initiate intracellular signaling by recruiting the C-domain of the TNFR-associated factors (TRAFs) through their cytoplasmic tails.; ELME000149:Sorting and internalisation signal found in the cytoplasmic juxta-membrane region of type I transmembrane proteins. Targets them from the Trans Golgi Network to the lysosomal-endosomal-melanosomal compartments. Interacts with adaptor protein (AP) complexes; ELME000155:This is the motif recognized by those SH3 domains with a non-canonical class I recognition specificity)	Predicted conservation scores
Pygocentrus_nattereri_ghrb	Q546H	# Altered Effect (Pr = 0.25)
Pygocentrus_nattereri_ghrb	Q546H	# |---->Altered Motifs (ELME000117|ELME000149|ELME000155)
Pygocentrus_nattereri_ghrb	Q546H	# |---->Altered Structure_and_dynamics (Pr = 0.24)-------------------------------------------------------|
Pygocentrus_nattereri_ghrb	Q546H	# | |---->Altered Secondary_structure (Pr = 0.24) |
Pygocentrus_nattereri_ghrb	Q546H	# | | |
Pygocentrus_nattereri_ghrb	Q546H	# | |---->Altered Stability_and_conformational_flexibility (Pr = 0.20) |
Pygocentrus_nattereri_ghrb	Q546H	# | | |---->Altered Conformational_flexibility (Pr = 0.20) |
Pygocentrus_nattereri_ghrb	Q546H	# | | |
Pygocentrus_nattereri_ghrb	Q546H	# | |---->Altered Special_structural_signatures (Pr = 0.01) |
Pygocentrus_nattereri_ghrb	Q546H	# | |---->Altered Signal_peptide (Pr = 0.00) |
Pygocentrus_nattereri_ghrb	Q546H	# | | |
Pygocentrus_nattereri_ghrb	Q546H	# | |---->Altered Transmembrane_protein (Pr = 0.01) |
Pygocentrus_nattereri_ghrb	Q546H	# | |
Pygocentrus_nattereri_ghrb	Q546H	# |---->Altered Functional_residue (Pr = 0.25) |
Pygocentrus_nattereri_ghrb	Q546H	# |---->Altered Macromolecular_binding (Pr = 0.08) |
Pygocentrus_nattereri_ghrb	Q546H	# | |---->Altered Protein_binding (Pr = 0.08) |
Pygocentrus_nattereri_ghrb	Q546H	# | |---->Altered Disordered_interface (Pr = 0.08) |
Pygocentrus_nattereri_ghrb	Q546H	# | | |
Pygocentrus_nattereri_ghrb	Q546H	# | |---->Altered Ordered_interface (Pr = 0.02) |
Pygocentrus_nattereri_ghrb	Q546H	# | |
Pygocentrus_nattereri_ghrb	Q546H	# |---->Altered Metal_binding (Pr = 0.00)<---------------------------------------------------------|
Pygocentrus_nattereri_ghrb	Q546H	# |
Pygocentrus_nattereri_ghrb	Q546H	# |---->Altered PTM_site (Pr = 0.25)
Pygocentrus_nattereri_ghrb	Q546H	# |---->Loss of ADP-ribosylation at R549 (Pr = 0.25 | P = 0.01)
Pygocentrus_nattereri_ghrb	Q546H	# |---->Loss of O-linked_glycosylation at T543 (Pr = 0.20 | P = 0.02)
Pygocentrus_nattereri_ghrb	S563T	0.522	Loss of Phosphorylation at Y559 (Pr = 0.26 | P = 0.03); Loss of ADP-ribosylation at R568 (Pr = 0.22 | P = 0.02)	Altered Motifs (ELME000063:CK1 phosphorylation site; ELME000136:The Class IV WW domain interaction motif is recognised primarily by the Pin1 phosphorylation-dependent prolyl isomerase.; ELME000159:Proline-Directed Kinase (e.g. MAPK) phosphorylation site in higher eukaryotes.; ELME000202:(ST)Q motif which is phosphorylated by PIKK family members.)	Predicted conservation scores
Pygocentrus_nattereri_ghrb	S563T	# Altered Effect (Pr = 0.32)
Pygocentrus_nattereri_ghrb	S563T	# |---->Altered Motifs (ELME000063|ELME000136|ELME000159|ELME000202)
Pygocentrus_nattereri_ghrb	S563T	# |---->Altered Structure_and_dynamics (Pr = 0.32)-------------------------------------------------------|
Pygocentrus_nattereri_ghrb	S563T	# | |---->Altered Secondary_structure (Pr = 0.25) |
Pygocentrus_nattereri_ghrb	S563T	# | | |
Pygocentrus_nattereri_ghrb	S563T	# | |---->Altered Stability_and_conformational_flexibility (Pr = 0.32) |
Pygocentrus_nattereri_ghrb	S563T	# | | |---->Altered Conformational_flexibility (Pr = 0.32) |
Pygocentrus_nattereri_ghrb	S563T	# | | |
Pygocentrus_nattereri_ghrb	S563T	# | |---->Altered Special_structural_signatures (Pr = 0.02) |
Pygocentrus_nattereri_ghrb	S563T	# | |---->Altered Signal_peptide (Pr = 0.00) |
Pygocentrus_nattereri_ghrb	S563T	# | | |
Pygocentrus_nattereri_ghrb	S563T	# | |---->Altered Transmembrane_protein (Pr = 0.02) |
Pygocentrus_nattereri_ghrb	S563T	# | |
Pygocentrus_nattereri_ghrb	S563T	# |---->Altered Functional_residue (Pr = 0.26) |
Pygocentrus_nattereri_ghrb	S563T	# |---->Altered Macromolecular_binding (Pr = 0.19) |
Pygocentrus_nattereri_ghrb	S563T	# | |---->Altered Protein_binding (Pr = 0.19) |
Pygocentrus_nattereri_ghrb	S563T	# | |---->Altered Disordered_interface (Pr = 0.19) |
Pygocentrus_nattereri_ghrb	S563T	# | | |
Pygocentrus_nattereri_ghrb	S563T	# | |---->Altered Ordered_interface (Pr = 0.15) |
Pygocentrus_nattereri_ghrb	S563T	# | |
Pygocentrus_nattereri_ghrb	S563T	# |---->Altered Metal_binding (Pr = 0.09)<---------------------------------------------------------|
Pygocentrus_nattereri_ghrb	S563T	# |
Pygocentrus_nattereri_ghrb	S563T	# |---->Altered PTM_site (Pr = 0.26)
Pygocentrus_nattereri_ghrb	S563T	# |---->Loss of ADP-ribosylation at R568 (Pr = 0.22 | P = 0.02)
Pygocentrus_nattereri_ghrb	S563T	# |---->Loss of Phosphorylation at Y559 (Pr = 0.26 | P = 0.03)
Pygocentrus_nattereri_ghrb	S596Y	0.176	Gain of Phosphorylation at S596 (Pr = 0.46 | P = 4.5e-03); Loss of B-factor (Pr = 0.31 | P = 5.3e-03); Altered Coiled_coil (Pr = 0.17 | P = 0.02); Gain of Sulfation at S596 (Pr = 0.10 | P = 2.7e-03)	Altered Motifs (ELME000053:GSK3 phosphorylation recognition site; ELME000202:(ST)Q motif which is phosphorylated by PIKK family members.; ELME000321:Caspase3 and Caspase7 cleavage site; ELME000336:NEK2 phosphorylation motif with preferred Phe - Leu or Met in the -3 position to compensate for less favorable residues in the +1 and +2 position.; PS00006:Casein kinase II phosphorylation site)	Predicted conservation scores
Pygocentrus_nattereri_ghrb	S596Y	# Altered Effect (Pr = 0.46)
Pygocentrus_nattereri_ghrb	S596Y	# |---->Altered Motifs (ELME000053|ELME000202|ELME000321|ELME000336|PS00006)
Pygocentrus_nattereri_ghrb	S596Y	# |---->Altered Structure_and_dynamics (Pr = 0.31)-------------------------------------------------------|
Pygocentrus_nattereri_ghrb	S596Y	# | |---->Altered Secondary_structure (Pr = 0.19) |
Pygocentrus_nattereri_ghrb	S596Y	# | | |
Pygocentrus_nattereri_ghrb	S596Y	# | |---->Altered Stability_and_conformational_flexibility (Pr = 0.31) |
Pygocentrus_nattereri_ghrb	S596Y	# | | |---->Altered Conformational_flexibility (Pr = 0.31) |
Pygocentrus_nattereri_ghrb	S596Y	# | | |---->Loss of B-factor (Pr = 0.31 | P = 5.3e-03) |
Pygocentrus_nattereri_ghrb	S596Y	# | | |
Pygocentrus_nattereri_ghrb	S596Y	# | |---->Altered Special_structural_signatures (Pr = 0.17) |
Pygocentrus_nattereri_ghrb	S596Y	# | |---->Altered Coiled_coil (Pr = 0.17 | P = 0.02) |
Pygocentrus_nattereri_ghrb	S596Y	# | |---->Altered Signal_peptide (Pr = 0.00) |
Pygocentrus_nattereri_ghrb	S596Y	# | | |
Pygocentrus_nattereri_ghrb	S596Y	# | |---->Altered Transmembrane_protein (Pr = 0.05) |
Pygocentrus_nattereri_ghrb	S596Y	# | |
Pygocentrus_nattereri_ghrb	S596Y	# |---->Altered Functional_residue (Pr = 0.46) |
Pygocentrus_nattereri_ghrb	S596Y	# |---->Altered Macromolecular_binding (Pr = 0.12) |
Pygocentrus_nattereri_ghrb	S596Y	# | |---->Altered Protein_binding (Pr = 0.12) |
Pygocentrus_nattereri_ghrb	S596Y	# | |---->Altered Disordered_interface (Pr = 0.06) |
Pygocentrus_nattereri_ghrb	S596Y	# | | |
Pygocentrus_nattereri_ghrb	S596Y	# | |---->Altered Ordered_interface (Pr = 0.12) |
Pygocentrus_nattereri_ghrb	S596Y	# | |
Pygocentrus_nattereri_ghrb	S596Y	# |---->Altered Metal_binding (Pr = 0.05)<---------------------------------------------------------|
Pygocentrus_nattereri_ghrb	S596Y	# |
Pygocentrus_nattereri_ghrb	S596Y	# |---->Altered PTM_site (Pr = 0.46)
Pygocentrus_nattereri_ghrb	S596Y	# |---->Gain of Phosphorylation at S596 (Pr = 0.46 | P = 4.5e-03)
Pygocentrus_nattereri_ghrb	S596Y	# |---->Gain of Sulfation at S596 (Pr = 0.10 | P = 2.7e-03)
Pygocentrus_nattereri_ghrb	D601C	0.257	Loss of B-factor (Pr = 0.36 | P = 9.5e-04); Loss of Phosphorylation at S598 (Pr = 0.27 | P = 0.03); Loss of Ubiquitylation at K604 (Pr = 0.19 | P = 0.01); Altered Coiled_coil (Pr = 0.15 | P = 0.03)	Altered Motifs (ELME000321:Caspase3 and Caspase7 cleavage site; PS00006:Casein kinase II phosphorylation site)	Predicted conservation scores
Pygocentrus_nattereri_ghrb	D601C	# Altered Effect (Pr = 0.36)
Pygocentrus_nattereri_ghrb	D601C	# |---->Altered Motifs (ELME000321|PS00006)
Pygocentrus_nattereri_ghrb	D601C	# |---->Altered Structure_and_dynamics (Pr = 0.36)-------------------------------------------------------|
Pygocentrus_nattereri_ghrb	D601C	# | |---->Altered Secondary_structure (Pr = 0.25) |
Pygocentrus_nattereri_ghrb	D601C	# | | |
Pygocentrus_nattereri_ghrb	D601C	# | |---->Altered Stability_and_conformational_flexibility (Pr = 0.36) |
Pygocentrus_nattereri_ghrb	D601C	# | | |---->Altered Conformational_flexibility (Pr = 0.36) |
Pygocentrus_nattereri_ghrb	D601C	# | | |---->Loss of B-factor (Pr = 0.36 | P = 9.5e-04) |
Pygocentrus_nattereri_ghrb	D601C	# | | |
Pygocentrus_nattereri_ghrb	D601C	# | |---->Altered Special_structural_signatures (Pr = 0.15) |
Pygocentrus_nattereri_ghrb	D601C	# | |---->Altered Coiled_coil (Pr = 0.15 | P = 0.03) |
Pygocentrus_nattereri_ghrb	D601C	# | |---->Altered Signal_peptide (Pr = 0.00) |
Pygocentrus_nattereri_ghrb	D601C	# | | |
Pygocentrus_nattereri_ghrb	D601C	# | |---->Altered Transmembrane_protein (Pr = 0.07) |
Pygocentrus_nattereri_ghrb	D601C	# | |
Pygocentrus_nattereri_ghrb	D601C	# |---->Altered Functional_residue (Pr = 0.27) |
Pygocentrus_nattereri_ghrb	D601C	# |---->Altered Macromolecular_binding (Pr = 0.13) |
Pygocentrus_nattereri_ghrb	D601C	# | |---->Altered Protein_binding (Pr = 0.13) |
Pygocentrus_nattereri_ghrb	D601C	# | |---->Altered Disordered_interface (Pr = 0.06) |
Pygocentrus_nattereri_ghrb	D601C	# | | |
Pygocentrus_nattereri_ghrb	D601C	# | |---->Altered Ordered_interface (Pr = 0.13) |
Pygocentrus_nattereri_ghrb	D601C	# | |
Pygocentrus_nattereri_ghrb	D601C	# |---->Altered Metal_binding (Pr = 0.06)<---------------------------------------------------------|
Pygocentrus_nattereri_ghrb	D601C	# |
Pygocentrus_nattereri_ghrb	D601C	# |---->Altered PTM_site (Pr = 0.27)
Pygocentrus_nattereri_ghrb	D601C	# |---->Loss of Phosphorylation at S598 (Pr = 0.27 | P = 0.03)
Pygocentrus_nattereri_ghrb	D601C	# |---->Loss of Ubiquitylation at K604 (Pr = 0.19 | P = 0.01)
Pygocentrus_nattereri_ghrb	D603I	0.223	Loss of B-factor (Pr = 0.35 | P = 1.2e-03); Gain of Phosphorylation at S598 (Pr = 0.26 | P = 0.02); Gain of Acetylation at K608 (Pr = 0.25 | P = 0.01); Altered Coiled_coil (Pr = 0.23 | P = 0.02); Loss of Ubiquitylation at K604 (Pr = 0.18 | P = 0.02)	Altered Motifs (PS00005:Protein kinase C phosphorylation site; PS00006:Casein kinase II phosphorylation site)	Predicted conservation scores
Pygocentrus_nattereri_ghrb	D603I	# Altered Effect (Pr = 0.35)
Pygocentrus_nattereri_ghrb	D603I	# |---->Altered Motifs (PS00005|PS00006)
Pygocentrus_nattereri_ghrb	D603I	# |---->Altered Structure_and_dynamics (Pr = 0.35)-------------------------------------------------------|
Pygocentrus_nattereri_ghrb	D603I	# | |---->Altered Secondary_structure (Pr = 0.25) |
Pygocentrus_nattereri_ghrb	D603I	# | | |
Pygocentrus_nattereri_ghrb	D603I	# | |---->Altered Stability_and_conformational_flexibility (Pr = 0.35) |
Pygocentrus_nattereri_ghrb	D603I	# | | |---->Altered Conformational_flexibility (Pr = 0.35) |
Pygocentrus_nattereri_ghrb	D603I	# | | |---->Loss of B-factor (Pr = 0.35 | P = 1.2e-03) |
Pygocentrus_nattereri_ghrb	D603I	# | | |
Pygocentrus_nattereri_ghrb	D603I	# | |---->Altered Special_structural_signatures (Pr = 0.23) |
Pygocentrus_nattereri_ghrb	D603I	# | |---->Altered Coiled_coil (Pr = 0.23 | P = 0.02) |
Pygocentrus_nattereri_ghrb	D603I	# | |---->Altered Signal_peptide (Pr = 0.00) |
Pygocentrus_nattereri_ghrb	D603I	# | | |
Pygocentrus_nattereri_ghrb	D603I	# | |---->Altered Transmembrane_protein (Pr = 0.07) |
Pygocentrus_nattereri_ghrb	D603I	# | |
Pygocentrus_nattereri_ghrb	D603I	# |---->Altered Functional_residue (Pr = 0.26) |
Pygocentrus_nattereri_ghrb	D603I	# |---->Altered Macromolecular_binding (Pr = 0.13) |
Pygocentrus_nattereri_ghrb	D603I	# | |---->Altered Protein_binding (Pr = 0.13) |
Pygocentrus_nattereri_ghrb	D603I	# | |---->Altered Disordered_interface (Pr = 0.13) |
Pygocentrus_nattereri_ghrb	D603I	# | | |
Pygocentrus_nattereri_ghrb	D603I	# | |---->Altered Ordered_interface (Pr = 0.06) |
Pygocentrus_nattereri_ghrb	D603I	# | |
Pygocentrus_nattereri_ghrb	D603I	# |---->Altered Metal_binding (Pr = 0.06)<---------------------------------------------------------|
Pygocentrus_nattereri_ghrb	D603I	# |
Pygocentrus_nattereri_ghrb	D603I	# |---->Altered PTM_site (Pr = 0.26)
Pygocentrus_nattereri_ghrb	D603I	# |---->Gain of Acetylation at K608 (Pr = 0.25 | P = 0.01)
Pygocentrus_nattereri_ghrb	D603I	# |---->Gain of Phosphorylation at S598 (Pr = 0.26 | P = 0.02)
Pygocentrus_nattereri_ghrb	D603I	# |---->Loss of Ubiquitylation at K604 (Pr = 0.18 | P = 0.02)
Pygocentrus_nattereri_ghrb	K604Q	0.110	Loss of B-factor (Pr = 0.28 | P = 0.02); Loss of Ubiquitylation at K604 (Pr = 0.23 | P = 2.5e-03); Loss of Acetylation at K608 (Pr = 0.21 | P = 0.03); Altered Coiled_coil (Pr = 0.16 | P = 0.03)	Altered Motifs (PS00005:Protein kinase C phosphorylation site)	Predicted conservation scores
Pygocentrus_nattereri_ghrb	K604Q	# Altered Effect (Pr = 0.28)
Pygocentrus_nattereri_ghrb	K604Q	# |---->Altered Motifs (PS00005)
Pygocentrus_nattereri_ghrb	K604Q	# |---->Altered Structure_and_dynamics (Pr = 0.28)-------------------------------------------------------|
Pygocentrus_nattereri_ghrb	K604Q	# | |---->Altered Secondary_structure (Pr = 0.26) |
Pygocentrus_nattereri_ghrb	K604Q	# | | |
Pygocentrus_nattereri_ghrb	K604Q	# | |---->Altered Stability_and_conformational_flexibility (Pr = 0.28) |
Pygocentrus_nattereri_ghrb	K604Q	# | | |---->Altered Conformational_flexibility (Pr = 0.28) |
Pygocentrus_nattereri_ghrb	K604Q	# | | |---->Loss of B-factor (Pr = 0.28 | P = 0.02) |
Pygocentrus_nattereri_ghrb	K604Q	# | | |
Pygocentrus_nattereri_ghrb	K604Q	# | |---->Altered Special_structural_signatures (Pr = 0.16) |
Pygocentrus_nattereri_ghrb	K604Q	# | |---->Altered Coiled_coil (Pr = 0.16 | P = 0.03) |
Pygocentrus_nattereri_ghrb	K604Q	# | |---->Altered Signal_peptide (Pr = 0.00) |
Pygocentrus_nattereri_ghrb	K604Q	# | | |
Pygocentrus_nattereri_ghrb	K604Q	# | |---->Altered Transmembrane_protein (Pr = 0.07) |
Pygocentrus_nattereri_ghrb	K604Q	# | |
Pygocentrus_nattereri_ghrb	K604Q	# |---->Altered Functional_residue (Pr = 0.23) |
Pygocentrus_nattereri_ghrb	K604Q	# |---->Altered Macromolecular_binding (Pr = 0.08) |
Pygocentrus_nattereri_ghrb	K604Q	# | |---->Altered Protein_binding (Pr = 0.08) |
Pygocentrus_nattereri_ghrb	K604Q	# | |---->Altered Disordered_interface (Pr = 0.08) |
Pygocentrus_nattereri_ghrb	K604Q	# | | |
Pygocentrus_nattereri_ghrb	K604Q	# | |---->Altered Ordered_interface (Pr = 0.06) |
Pygocentrus_nattereri_ghrb	K604Q	# | |
Pygocentrus_nattereri_ghrb	K604Q	# |---->Altered Metal_binding (Pr = 0.06)<---------------------------------------------------------|
Pygocentrus_nattereri_ghrb	K604Q	# |
Pygocentrus_nattereri_ghrb	K604Q	# |---->Altered PTM_site (Pr = 0.23)
Pygocentrus_nattereri_ghrb	K604Q	# |---->Loss of Acetylation at K608 (Pr = 0.21 | P = 0.03)
Pygocentrus_nattereri_ghrb	K604Q	# |---->Loss of Ubiquitylation at K604 (Pr = 0.23 | P = 2.5e-03)
Pygocentrus_nattereri_ghrb	A605D	0.266	Gain of B-factor (Pr = 0.30 | P = 2.4e-03); Loss of Acetylation at K608 (Pr = 0.21 | P = 0.04); Loss of Ubiquitylation at K604 (Pr = 0.18 | P = 0.02); Altered Coiled_coil (Pr = 0.15 | P = 0.03)	Altered Motifs (None)	Predicted conservation scores
Pygocentrus_nattereri_ghrb	A605D	# Altered Effect (Pr = 0.30)
Pygocentrus_nattereri_ghrb	A605D	# |---->Altered Motifs (None)
Pygocentrus_nattereri_ghrb	A605D	# |---->Altered Structure_and_dynamics (Pr = 0.30)-------------------------------------------------------|
Pygocentrus_nattereri_ghrb	A605D	# | |---->Altered Secondary_structure (Pr = 0.26) |
Pygocentrus_nattereri_ghrb	A605D	# | | |
Pygocentrus_nattereri_ghrb	A605D	# | |---->Altered Stability_and_conformational_flexibility (Pr = 0.30) |
Pygocentrus_nattereri_ghrb	A605D	# | | |---->Altered Conformational_flexibility (Pr = 0.30) |
Pygocentrus_nattereri_ghrb	A605D	# | | |---->Gain of B-factor (Pr = 0.30 | P = 2.4e-03) |
Pygocentrus_nattereri_ghrb	A605D	# | | |
Pygocentrus_nattereri_ghrb	A605D	# | |---->Altered Special_structural_signatures (Pr = 0.15) |
Pygocentrus_nattereri_ghrb	A605D	# | |---->Altered Coiled_coil (Pr = 0.15 | P = 0.03) |
Pygocentrus_nattereri_ghrb	A605D	# | |---->Altered Signal_peptide (Pr = 0.00) |
Pygocentrus_nattereri_ghrb	A605D	# | | |
Pygocentrus_nattereri_ghrb	A605D	# | |---->Altered Transmembrane_protein (Pr = 0.07) |
Pygocentrus_nattereri_ghrb	A605D	# | |
Pygocentrus_nattereri_ghrb	A605D	# |---->Altered Functional_residue (Pr = 0.21) |
Pygocentrus_nattereri_ghrb	A605D	# |---->Altered Macromolecular_binding (Pr = 0.08) |
Pygocentrus_nattereri_ghrb	A605D	# | |---->Altered Protein_binding (Pr = 0.08) |
Pygocentrus_nattereri_ghrb	A605D	# | |---->Altered Disordered_interface (Pr = 0.08) |
Pygocentrus_nattereri_ghrb	A605D	# | | |
Pygocentrus_nattereri_ghrb	A605D	# | |---->Altered Ordered_interface (Pr = 0.06) |
Pygocentrus_nattereri_ghrb	A605D	# | |
Pygocentrus_nattereri_ghrb	A605D	# |---->Altered Metal_binding (Pr = 0.07)<---------------------------------------------------------|
Pygocentrus_nattereri_ghrb	A605D	# |
Pygocentrus_nattereri_ghrb	A605D	# |---->Altered PTM_site (Pr = 0.21)
Pygocentrus_nattereri_ghrb	A605D	# |---->Loss of Acetylation at K608 (Pr = 0.21 | P = 0.04)
Pygocentrus_nattereri_ghrb	A605D	# |---->Loss of Ubiquitylation at K604 (Pr = 0.18 | P = 0.02)
Pygocentrus_nattereri_ghrb	K608Q	0.187	Loss of B-factor (Pr = 0.28 | P = 0.02); Loss of Acetylation at K608 (Pr = 0.28 | P = 6.1e-03); Loss of Ubiquitylation at K608 (Pr = 0.21 | P = 6.6e-03); Altered Coiled_coil (Pr = 0.19 | P = 0.02); Loss of Methylation at K608 (Pr = 0.09 | P = 0.05)	Altered Motifs (ELME000002:Motif recognised for modification by SUMO-1; ELME000117:Major TRAF2-binding consensus motif. Members of the tumor necrosis factor receptor (TNFR) superfamily initiate intracellular signaling by recruiting the C-domain of the TNFR-associated factors (TRAFs) through their cytoplasmic tails.)	Predicted conservation scores
Pygocentrus_nattereri_ghrb	K608Q	# Altered Effect (Pr = 0.28)
Pygocentrus_nattereri_ghrb	K608Q	# |---->Altered Motifs (ELME000002|ELME000117)
Pygocentrus_nattereri_ghrb	K608Q	# |---->Altered Structure_and_dynamics (Pr = 0.28)-------------------------------------------------------|
Pygocentrus_nattereri_ghrb	K608Q	# | |---->Altered Secondary_structure (Pr = 0.26) |
Pygocentrus_nattereri_ghrb	K608Q	# | | |
Pygocentrus_nattereri_ghrb	K608Q	# | |---->Altered Stability_and_conformational_flexibility (Pr = 0.28) |
Pygocentrus_nattereri_ghrb	K608Q	# | | |---->Altered Conformational_flexibility (Pr = 0.28) |
Pygocentrus_nattereri_ghrb	K608Q	# | | |---->Loss of B-factor (Pr = 0.28 | P = 0.02) |
Pygocentrus_nattereri_ghrb	K608Q	# | | |
Pygocentrus_nattereri_ghrb	K608Q	# | |---->Altered Special_structural_signatures (Pr = 0.19) |
Pygocentrus_nattereri_ghrb	K608Q	# | |---->Altered Coiled_coil (Pr = 0.19 | P = 0.02) |
Pygocentrus_nattereri_ghrb	K608Q	# | |---->Altered Signal_peptide (Pr = 0.00) |
Pygocentrus_nattereri_ghrb	K608Q	# | | |
Pygocentrus_nattereri_ghrb	K608Q	# | |---->Altered Transmembrane_protein (Pr = 0.07) |
Pygocentrus_nattereri_ghrb	K608Q	# | |
Pygocentrus_nattereri_ghrb	K608Q	# |---->Altered Functional_residue (Pr = 0.28) |
Pygocentrus_nattereri_ghrb	K608Q	# |---->Altered Macromolecular_binding (Pr = 0.08) |
Pygocentrus_nattereri_ghrb	K608Q	# | |---->Altered Protein_binding (Pr = 0.08) |
Pygocentrus_nattereri_ghrb	K608Q	# | |---->Altered Disordered_interface (Pr = 0.08) |
Pygocentrus_nattereri_ghrb	K608Q	# | | |
Pygocentrus_nattereri_ghrb	K608Q	# | |---->Altered Ordered_interface (Pr = 0.05) |
Pygocentrus_nattereri_ghrb	K608Q	# | |
Pygocentrus_nattereri_ghrb	K608Q	# |---->Altered Metal_binding (Pr = 0.04)<---------------------------------------------------------|
Pygocentrus_nattereri_ghrb	K608Q	# |
Pygocentrus_nattereri_ghrb	K608Q	# |---->Altered PTM_site (Pr = 0.28)
Pygocentrus_nattereri_ghrb	K608Q	# |---->Loss of Acetylation at K608 (Pr = 0.28 | P = 6.1e-03)
Pygocentrus_nattereri_ghrb	K608Q	# |---->Loss of Methylation at K608 (Pr = 0.09 | P = 0.05)
Pygocentrus_nattereri_ghrb	K608Q	# |---->Loss of Ubiquitylation at K608 (Pr = 0.21 | P = 6.6e-03)
Pygocentrus_nattereri_ghrb	E609K	0.128	Loss of Helix (Pr = 0.28 | P = 0.02); Loss of B-factor (Pr = 0.26 | P = 0.04); Gain of Acetylation at K608 (Pr = 0.23 | P = 0.02); Loss of Ubiquitylation at K604 (Pr = 0.18 | P = 0.02); Altered Coiled_coil (Pr = 0.16 | P = 0.03); Gain of Methylation at E609 (Pr = 0.11 | P = 0.03)	Altered Motifs (ELME000002:Motif recognised for modification by SUMO-1; ELME000117:Major TRAF2-binding consensus motif. Members of the tumor necrosis factor receptor (TNFR) superfamily initiate intracellular signaling by recruiting the C-domain of the TNFR-associated factors (TRAFs) through their cytoplasmic tails.)	Predicted conservation scores
Pygocentrus_nattereri_ghrb	E609K	# Altered Effect (Pr = 0.28)
Pygocentrus_nattereri_ghrb	E609K	# |---->Altered Motifs (ELME000002|ELME000117)
Pygocentrus_nattereri_ghrb	E609K	# |---->Altered Structure_and_dynamics (Pr = 0.28)-------------------------------------------------------|
Pygocentrus_nattereri_ghrb	E609K	# | |---->Altered Secondary_structure (Pr = 0.28) |
Pygocentrus_nattereri_ghrb	E609K	# | | |---->Loss of Helix (Pr = 0.28 | P = 0.02) |
Pygocentrus_nattereri_ghrb	E609K	# | | |
Pygocentrus_nattereri_ghrb	E609K	# | |---->Altered Stability_and_conformational_flexibility (Pr = 0.26) |
Pygocentrus_nattereri_ghrb	E609K	# | | |---->Altered Conformational_flexibility (Pr = 0.26) |
Pygocentrus_nattereri_ghrb	E609K	# | | |---->Loss of B-factor (Pr = 0.26 | P = 0.04) |
Pygocentrus_nattereri_ghrb	E609K	# | | |
Pygocentrus_nattereri_ghrb	E609K	# | |---->Altered Special_structural_signatures (Pr = 0.16) |
Pygocentrus_nattereri_ghrb	E609K	# | |---->Altered Coiled_coil (Pr = 0.16 | P = 0.03) |
Pygocentrus_nattereri_ghrb	E609K	# | |---->Altered Signal_peptide (Pr = 0.00) |
Pygocentrus_nattereri_ghrb	E609K	# | | |
Pygocentrus_nattereri_ghrb	E609K	# | |---->Altered Transmembrane_protein (Pr = 0.07) |
Pygocentrus_nattereri_ghrb	E609K	# | |
Pygocentrus_nattereri_ghrb	E609K	# |---->Altered Functional_residue (Pr = 0.23) |
Pygocentrus_nattereri_ghrb	E609K	# |---->Altered Macromolecular_binding (Pr = 0.09) |
Pygocentrus_nattereri_ghrb	E609K	# | |---->Altered Protein_binding (Pr = 0.09) |
Pygocentrus_nattereri_ghrb	E609K	# | |---->Altered Disordered_interface (Pr = 0.09) |
Pygocentrus_nattereri_ghrb	E609K	# | | |
Pygocentrus_nattereri_ghrb	E609K	# | |---->Altered Ordered_interface (Pr = 0.05) |
Pygocentrus_nattereri_ghrb	E609K	# | |
Pygocentrus_nattereri_ghrb	E609K	# |---->Altered Metal_binding (Pr = 0.03)<---------------------------------------------------------|
Pygocentrus_nattereri_ghrb	E609K	# |
Pygocentrus_nattereri_ghrb	E609K	# |---->Altered PTM_site (Pr = 0.23)
Pygocentrus_nattereri_ghrb	E609K	# |---->Gain of Acetylation at K608 (Pr = 0.23 | P = 0.02)
Pygocentrus_nattereri_ghrb	E609K	# |---->Gain of Methylation at E609 (Pr = 0.11 | P = 0.03)
Pygocentrus_nattereri_ghrb	E609K	# |---->Loss of Ubiquitylation at K604 (Pr = 0.18 | P = 0.02)
Pygocentrus_nattereri_ghrb	E610N	0.172	Loss of B-factor (Pr = 0.28 | P = 0.02); Loss of Acetylation at K608 (Pr = 0.20 | P = 0.04); Gain of Ubiquitylation at K608 (Pr = 0.17 | P = 0.03); Altered Coiled_coil (Pr = 0.16 | P = 0.03)	Altered Motifs (ELME000002:Motif recognised for modification by SUMO-1; ELME000117:Major TRAF2-binding consensus motif. Members of the tumor necrosis factor receptor (TNFR) superfamily initiate intracellular signaling by recruiting the C-domain of the TNFR-associated factors (TRAFs) through their cytoplasmic tails.; ELME000232:Motif conserving the exact sequence KEN that binds to the APC/C subunit Cdh1 causing the protein to be targeted for 26S proteasome mediated degradation.)	Predicted conservation scores
Pygocentrus_nattereri_ghrb	E610N	# Altered Effect (Pr = 0.28)
Pygocentrus_nattereri_ghrb	E610N	# |---->Altered Motifs (ELME000002|ELME000117|ELME000232)
Pygocentrus_nattereri_ghrb	E610N	# |---->Altered Structure_and_dynamics (Pr = 0.28)-------------------------------------------------------|
Pygocentrus_nattereri_ghrb	E610N	# | |---->Altered Secondary_structure (Pr = 0.26) |
Pygocentrus_nattereri_ghrb	E610N	# | | |
Pygocentrus_nattereri_ghrb	E610N	# | |---->Altered Stability_and_conformational_flexibility (Pr = 0.28) |
Pygocentrus_nattereri_ghrb	E610N	# | | |---->Altered Conformational_flexibility (Pr = 0.28) |
Pygocentrus_nattereri_ghrb	E610N	# | | |---->Loss of B-factor (Pr = 0.28 | P = 0.02) |
Pygocentrus_nattereri_ghrb	E610N	# | | |
Pygocentrus_nattereri_ghrb	E610N	# | |---->Altered Special_structural_signatures (Pr = 0.16) |
Pygocentrus_nattereri_ghrb	E610N	# | |---->Altered Coiled_coil (Pr = 0.16 | P = 0.03) |
Pygocentrus_nattereri_ghrb	E610N	# | |---->Altered Signal_peptide (Pr = 0.00) |
Pygocentrus_nattereri_ghrb	E610N	# | | |
Pygocentrus_nattereri_ghrb	E610N	# | |---->Altered Transmembrane_protein (Pr = 0.07) |
Pygocentrus_nattereri_ghrb	E610N	# | |
Pygocentrus_nattereri_ghrb	E610N	# |---->Altered Functional_residue (Pr = 0.20) |
Pygocentrus_nattereri_ghrb	E610N	# |---->Altered Macromolecular_binding (Pr = 0.08) |
Pygocentrus_nattereri_ghrb	E610N	# | |---->Altered Protein_binding (Pr = 0.08) |
Pygocentrus_nattereri_ghrb	E610N	# | |---->Altered Disordered_interface (Pr = 0.08) |
Pygocentrus_nattereri_ghrb	E610N	# | | |
Pygocentrus_nattereri_ghrb	E610N	# | |---->Altered Ordered_interface (Pr = 0.05) |
Pygocentrus_nattereri_ghrb	E610N	# | |
Pygocentrus_nattereri_ghrb	E610N	# |---->Altered Metal_binding (Pr = 0.03)<---------------------------------------------------------|
Pygocentrus_nattereri_ghrb	E610N	# |
Pygocentrus_nattereri_ghrb	E610N	# |---->Altered PTM_site (Pr = 0.20)
Pygocentrus_nattereri_ghrb	E610N	# |---->Loss of Acetylation at K608 (Pr = 0.20 | P = 0.04)
Pygocentrus_nattereri_ghrb	E610N	# |---->Gain of Ubiquitylation at K608 (Pr = 0.17 | P = 0.03)
Pygocentrus_nattereri_ghrb	D611E	0.122	Altered Coiled_coil (Pr = 0.68 | P = 2.2e-03); Loss of Helix (Pr = 0.31 | P = 5.0e-03); Gain of B-factor (Pr = 0.29 | P = 5.1e-03); Loss of Loop (Pr = 0.27 | P = 0.02); Loss of Acetylation at K608 (Pr = 0.20 | P = 0.04); Loss of Ubiquitylation at K608 (Pr = 0.17 | P = 0.03); Gain of Methylation at K608 (Pr = 0.09 | P = 0.05)	Altered Motifs (None)	Predicted conservation scores
Pygocentrus_nattereri_ghrb	D611E	# Altered Effect (Pr = 0.68)
Pygocentrus_nattereri_ghrb	D611E	# |---->Altered Motifs (None)
Pygocentrus_nattereri_ghrb	D611E	# |---->Altered Structure_and_dynamics (Pr = 0.68)-------------------------------------------------------|
Pygocentrus_nattereri_ghrb	D611E	# | |---->Altered Secondary_structure (Pr = 0.31) |
Pygocentrus_nattereri_ghrb	D611E	# | | |---->Loss of Helix (Pr = 0.31 | P = 5.0e-03) |
Pygocentrus_nattereri_ghrb	D611E	# | | |---->Loss of Loop (Pr = 0.27 | P = 0.02) |
Pygocentrus_nattereri_ghrb	D611E	# | | |
Pygocentrus_nattereri_ghrb	D611E	# | |---->Altered Stability_and_conformational_flexibility (Pr = 0.29) |
Pygocentrus_nattereri_ghrb	D611E	# | | |---->Altered Conformational_flexibility (Pr = 0.29) |
Pygocentrus_nattereri_ghrb	D611E	# | | |---->Gain of B-factor (Pr = 0.29 | P = 5.1e-03) |
Pygocentrus_nattereri_ghrb	D611E	# | | |
Pygocentrus_nattereri_ghrb	D611E	# | |---->Altered Special_structural_signatures (Pr = 0.68) |
Pygocentrus_nattereri_ghrb	D611E	# | |---->Altered Coiled_coil (Pr = 0.68 | P = 2.2e-03) |
Pygocentrus_nattereri_ghrb	D611E	# | |---->Altered Signal_peptide (Pr = 0.00) |
Pygocentrus_nattereri_ghrb	D611E	# | | |
Pygocentrus_nattereri_ghrb	D611E	# | |---->Altered Transmembrane_protein (Pr = 0.07) |
Pygocentrus_nattereri_ghrb	D611E	# | |
Pygocentrus_nattereri_ghrb	D611E	# |---->Altered Functional_residue (Pr = 0.20) |
Pygocentrus_nattereri_ghrb	D611E	# |---->Altered Macromolecular_binding (Pr = 0.08) |
Pygocentrus_nattereri_ghrb	D611E	# | |---->Altered Protein_binding (Pr = 0.08) |
Pygocentrus_nattereri_ghrb	D611E	# | |---->Altered Disordered_interface (Pr = 0.08) |
Pygocentrus_nattereri_ghrb	D611E	# | | |
Pygocentrus_nattereri_ghrb	D611E	# | |---->Altered Ordered_interface (Pr = 0.04) |
Pygocentrus_nattereri_ghrb	D611E	# | |
Pygocentrus_nattereri_ghrb	D611E	# |---->Altered Metal_binding (Pr = 0.03)<---------------------------------------------------------|
Pygocentrus_nattereri_ghrb	D611E	# |
Pygocentrus_nattereri_ghrb	D611E	# |---->Altered PTM_site (Pr = 0.20)
Pygocentrus_nattereri_ghrb	D611E	# |---->Loss of Acetylation at K608 (Pr = 0.20 | P = 0.04)
Pygocentrus_nattereri_ghrb	D611E	# |---->Gain of Methylation at K608 (Pr = 0.09 | P = 0.05)
Pygocentrus_nattereri_ghrb	D611E	# |---->Loss of Ubiquitylation at K608 (Pr = 0.17 | P = 0.03)
Pygocentrus_nattereri_ghrb	E612D	0.139	Gain of B-factor (Pr = 0.26 | P = 0.02); Loss of Acetylation at K608 (Pr = 0.20 | P = 0.04); Gain of Ubiquitylation at K608 (Pr = 0.18 | P = 0.02); Altered Coiled_coil (Pr = 0.16 | P = 0.03)	Altered Motifs (None)	Predicted conservation scores
Pygocentrus_nattereri_ghrb	E612D	# Altered Effect (Pr = 0.26)
Pygocentrus_nattereri_ghrb	E612D	# |---->Altered Motifs (None)
Pygocentrus_nattereri_ghrb	E612D	# |---->Altered Structure_and_dynamics (Pr = 0.26)-------------------------------------------------------|
Pygocentrus_nattereri_ghrb	E612D	# | |---->Altered Secondary_structure (Pr = 0.26) |
Pygocentrus_nattereri_ghrb	E612D	# | | |
Pygocentrus_nattereri_ghrb	E612D	# | |---->Altered Stability_and_conformational_flexibility (Pr = 0.26) |
Pygocentrus_nattereri_ghrb	E612D	# | | |---->Altered Conformational_flexibility (Pr = 0.26) |
Pygocentrus_nattereri_ghrb	E612D	# | | |---->Gain of B-factor (Pr = 0.26 | P = 0.02) |
Pygocentrus_nattereri_ghrb	E612D	# | | |
Pygocentrus_nattereri_ghrb	E612D	# | |---->Altered Special_structural_signatures (Pr = 0.16) |
Pygocentrus_nattereri_ghrb	E612D	# | |---->Altered Coiled_coil (Pr = 0.16 | P = 0.03) |
Pygocentrus_nattereri_ghrb	E612D	# | |---->Altered Signal_peptide (Pr = 0.00) |
Pygocentrus_nattereri_ghrb	E612D	# | | |
Pygocentrus_nattereri_ghrb	E612D	# | |---->Altered Transmembrane_protein (Pr = 0.05) |
Pygocentrus_nattereri_ghrb	E612D	# | |
Pygocentrus_nattereri_ghrb	E612D	# |---->Altered Functional_residue (Pr = 0.20) |
Pygocentrus_nattereri_ghrb	E612D	# |---->Altered Macromolecular_binding (Pr = 0.09) |
Pygocentrus_nattereri_ghrb	E612D	# | |---->Altered Protein_binding (Pr = 0.09) |
Pygocentrus_nattereri_ghrb	E612D	# | |---->Altered Disordered_interface (Pr = 0.09) |
Pygocentrus_nattereri_ghrb	E612D	# | | |
Pygocentrus_nattereri_ghrb	E612D	# | |---->Altered Ordered_interface (Pr = 0.03) |
Pygocentrus_nattereri_ghrb	E612D	# | |
Pygocentrus_nattereri_ghrb	E612D	# |---->Altered Metal_binding (Pr = 0.03)<---------------------------------------------------------|
Pygocentrus_nattereri_ghrb	E612D	# |
Pygocentrus_nattereri_ghrb	E612D	# |---->Altered PTM_site (Pr = 0.20)
Pygocentrus_nattereri_ghrb	E612D	# |---->Loss of Acetylation at K608 (Pr = 0.20 | P = 0.04)
Pygocentrus_nattereri_ghrb	E612D	# |---->Gain of Ubiquitylation at K608 (Pr = 0.18 | P = 0.02)
Pygocentrus_nattereri_ghrb	G614D	0.121	Altered Coiled_coil (Pr = 0.36 | P = 7.9e-03); Loss of Loop (Pr = 0.27 | P = 0.03); Gain of B-factor (Pr = 0.27 | P = 0.01); Loss of Acetylation at K615 (Pr = 0.20 | P = 0.04)	Altered Motifs (ELME000093:Peptide C-terminal amidation; PS00009:Amidation site)	Predicted conservation scores
Pygocentrus_nattereri_ghrb	G614D	# Altered Effect (Pr = 0.36)
Pygocentrus_nattereri_ghrb	G614D	# |---->Altered Motifs (ELME000093|PS00009)
Pygocentrus_nattereri_ghrb	G614D	# |---->Altered Structure_and_dynamics (Pr = 0.36)-------------------------------------------------------|
Pygocentrus_nattereri_ghrb	G614D	# | |---->Altered Secondary_structure (Pr = 0.27) |
Pygocentrus_nattereri_ghrb	G614D	# | | |---->Loss of Loop (Pr = 0.27 | P = 0.03) |
Pygocentrus_nattereri_ghrb	G614D	# | | |
Pygocentrus_nattereri_ghrb	G614D	# | |---->Altered Stability_and_conformational_flexibility (Pr = 0.27) |
Pygocentrus_nattereri_ghrb	G614D	# | | |---->Altered Conformational_flexibility (Pr = 0.27) |
Pygocentrus_nattereri_ghrb	G614D	# | | |---->Gain of B-factor (Pr = 0.27 | P = 0.01) |
Pygocentrus_nattereri_ghrb	G614D	# | | |
Pygocentrus_nattereri_ghrb	G614D	# | |---->Altered Special_structural_signatures (Pr = 0.36) |
Pygocentrus_nattereri_ghrb	G614D	# | |---->Altered Coiled_coil (Pr = 0.36 | P = 7.9e-03) |
Pygocentrus_nattereri_ghrb	G614D	# | |---->Altered Signal_peptide (Pr = 0.00) |
Pygocentrus_nattereri_ghrb	G614D	# | | |
Pygocentrus_nattereri_ghrb	G614D	# | |---->Altered Transmembrane_protein (Pr = 0.04) |
Pygocentrus_nattereri_ghrb	G614D	# | |
Pygocentrus_nattereri_ghrb	G614D	# |---->Altered Functional_residue (Pr = 0.20) |
Pygocentrus_nattereri_ghrb	G614D	# |---->Altered Macromolecular_binding (Pr = 0.06) |
Pygocentrus_nattereri_ghrb	G614D	# | |---->Altered Protein_binding (Pr = 0.06) |
Pygocentrus_nattereri_ghrb	G614D	# | |---->Altered Disordered_interface (Pr = 0.06) |
Pygocentrus_nattereri_ghrb	G614D	# | | |
Pygocentrus_nattereri_ghrb	G614D	# | |---->Altered Ordered_interface (Pr = 0.02) |
Pygocentrus_nattereri_ghrb	G614D	# | |
Pygocentrus_nattereri_ghrb	G614D	# |---->Altered Metal_binding (Pr = 0.03)<---------------------------------------------------------|
Pygocentrus_nattereri_ghrb	G614D	# |
Pygocentrus_nattereri_ghrb	G614D	# |---->Altered PTM_site (Pr = 0.20)
Pygocentrus_nattereri_ghrb	G614D	# |---->Loss of Acetylation at K615 (Pr = 0.20 | P = 0.04)
Pygocentrus_nattereri_ghrb	K616G	0.269	Loss of B-factor (Pr = 0.26 | P = 0.04); Altered Coiled_coil (Pr = 0.18 | P = 0.03)	Altered Motifs (ELME000093:Peptide C-terminal amidation; ELME000233:MAPK interacting molecules (e.g. MAPKKs - substrates - phosphatases) carry docking motif that help to regulate specific interaction in the MAPK cascade. The classic motif approximates (R/K)xxxx#x# where # is a hydrophobic residue.; PS00009:Amidation site)	Predicted conservation scores
Pygocentrus_nattereri_ghrb	K616G	# Altered Effect (Pr = 0.26)
Pygocentrus_nattereri_ghrb	K616G	# |---->Altered Motifs (ELME000093|ELME000233|PS00009)
Pygocentrus_nattereri_ghrb	K616G	# |---->Altered Structure_and_dynamics (Pr = 0.26)-------------------------------------------------------|
Pygocentrus_nattereri_ghrb	K616G	# | |---->Altered Secondary_structure (Pr = 0.26) |
Pygocentrus_nattereri_ghrb	K616G	# | | |
Pygocentrus_nattereri_ghrb	K616G	# | |---->Altered Stability_and_conformational_flexibility (Pr = 0.26) |
Pygocentrus_nattereri_ghrb	K616G	# | | |---->Altered Conformational_flexibility (Pr = 0.26) |
Pygocentrus_nattereri_ghrb	K616G	# | | |---->Loss of B-factor (Pr = 0.26 | P = 0.04) |
Pygocentrus_nattereri_ghrb	K616G	# | | |
Pygocentrus_nattereri_ghrb	K616G	# | |---->Altered Special_structural_signatures (Pr = 0.18) |
Pygocentrus_nattereri_ghrb	K616G	# | |---->Altered Coiled_coil (Pr = 0.18 | P = 0.03) |
Pygocentrus_nattereri_ghrb	K616G	# | |---->Altered Signal_peptide (Pr = 0.00) |
Pygocentrus_nattereri_ghrb	K616G	# | | |
Pygocentrus_nattereri_ghrb	K616G	# | |---->Altered Transmembrane_protein (Pr = 0.02) |
Pygocentrus_nattereri_ghrb	K616G	# | |
Pygocentrus_nattereri_ghrb	K616G	# |---->Altered Functional_residue (Pr = 0.18) |
Pygocentrus_nattereri_ghrb	K616G	# |---->Altered Macromolecular_binding (Pr = 0.05) |
Pygocentrus_nattereri_ghrb	K616G	# | |---->Altered Protein_binding (Pr = 0.05) |
Pygocentrus_nattereri_ghrb	K616G	# | |---->Altered Disordered_interface (Pr = 0.05) |
Pygocentrus_nattereri_ghrb	K616G	# | | |
Pygocentrus_nattereri_ghrb	K616G	# | |---->Altered Ordered_interface (Pr = 0.02) |
Pygocentrus_nattereri_ghrb	K616G	# | |
Pygocentrus_nattereri_ghrb	K616G	# |---->Altered Metal_binding (Pr = 0.03)<---------------------------------------------------------|
Pygocentrus_nattereri_ghrb	K616G	# |
Pygocentrus_nattereri_ghrb	K616G	# |---->Altered PTM_site (Pr = 0.18)
Pygocentrus_nattereri_ghrb	L618K	0.300	Gain of B-factor (Pr = 0.33 | P = 5.9e-04); Loss of Helix (Pr = 0.31 | P = 4.8e-03); Loss of Loop (Pr = 0.26 | P = 0.05); Altered Coiled_coil (Pr = 0.18 | P = 0.03)	Altered Motifs (ELME000233:MAPK interacting molecules (e.g. MAPKKs - substrates - phosphatases) carry docking motif that help to regulate specific interaction in the MAPK cascade. The classic motif approximates (R/K)xxxx#x# where # is a hydrophobic residue.; ELME000270:Monopartite variant of the classical basically charged NLS. Strong core version.; ELME000271:Monopartite variant of the classical basically charged NLS. N-extended version.)	Predicted conservation scores
Pygocentrus_nattereri_ghrb	L618K	# Altered Effect (Pr = 0.33)
Pygocentrus_nattereri_ghrb	L618K	# |---->Altered Motifs (ELME000233|ELME000270|ELME000271)
Pygocentrus_nattereri_ghrb	L618K	# |---->Altered Structure_and_dynamics (Pr = 0.33)-------------------------------------------------------|
Pygocentrus_nattereri_ghrb	L618K	# | |---->Altered Secondary_structure (Pr = 0.31) |
Pygocentrus_nattereri_ghrb	L618K	# | | |---->Loss of Helix (Pr = 0.31 | P = 4.8e-03) |
Pygocentrus_nattereri_ghrb	L618K	# | | |---->Loss of Loop (Pr = 0.26 | P = 0.05) |
Pygocentrus_nattereri_ghrb	L618K	# | | |
Pygocentrus_nattereri_ghrb	L618K	# | |---->Altered Stability_and_conformational_flexibility (Pr = 0.33) |
Pygocentrus_nattereri_ghrb	L618K	# | | |---->Altered Conformational_flexibility (Pr = 0.33) |
Pygocentrus_nattereri_ghrb	L618K	# | | |---->Gain of B-factor (Pr = 0.33 | P = 5.9e-04) |
Pygocentrus_nattereri_ghrb	L618K	# | | |
Pygocentrus_nattereri_ghrb	L618K	# | |---->Altered Special_structural_signatures (Pr = 0.18) |
Pygocentrus_nattereri_ghrb	L618K	# | |---->Altered Coiled_coil (Pr = 0.18 | P = 0.03) |
Pygocentrus_nattereri_ghrb	L618K	# | |---->Altered Signal_peptide (Pr = 0.00) |
Pygocentrus_nattereri_ghrb	L618K	# | | |
Pygocentrus_nattereri_ghrb	L618K	# | |---->Altered Transmembrane_protein (Pr = 0.02) |
Pygocentrus_nattereri_ghrb	L618K	# | |
Pygocentrus_nattereri_ghrb	L618K	# |---->Altered Functional_residue (Pr = 0.18) |
Pygocentrus_nattereri_ghrb	L618K	# |---->Altered Macromolecular_binding (Pr = 0.06) |
Pygocentrus_nattereri_ghrb	L618K	# | |---->Altered Protein_binding (Pr = 0.06) |
Pygocentrus_nattereri_ghrb	L618K	# | |---->Altered Disordered_interface (Pr = 0.06) |
Pygocentrus_nattereri_ghrb	L618K	# | | |
Pygocentrus_nattereri_ghrb	L618K	# | |---->Altered Ordered_interface (Pr = 0.02) |
Pygocentrus_nattereri_ghrb	L618K	# | |
Pygocentrus_nattereri_ghrb	L618K	# |---->Altered Metal_binding (Pr = 0.02)<---------------------------------------------------------|
Pygocentrus_nattereri_ghrb	L618K	# |
Pygocentrus_nattereri_ghrb	L618K	# |---->Altered PTM_site (Pr = 0.18)
Pygocentrus_nattereri_ghrb	Q619P	0.359	Gain of Loop (Pr = 0.27 | P = 0.03); Gain of B-factor (Pr = 0.25 | P = 0.03); Altered Coiled_coil (Pr = 0.18 | P = 0.03)	Altered Motifs (ELME000106:Substrate recognition site that interacts with cyclin and thereby increases phosphorylation by cyclin/cdk complexes. Predicted proteins should have a CDK phosphorylation site. Also used by cyclin/cdk inhibitors.; ELME000155:This is the motif recognized by those SH3 domains with a non-canonical class I recognition specificity; ELME000233:MAPK interacting molecules (e.g. MAPKKs - substrates - phosphatases) carry docking motif that help to regulate specific interaction in the MAPK cascade. The classic motif approximates (R/K)xxxx#x# where # is a hydrophobic residue.; ELME000278:Monopartite variant of the classical basically charged NLS. C-extended version.)	Predicted conservation scores
Pygocentrus_nattereri_ghrb	Q619P	# Altered Effect (Pr = 0.27)
Pygocentrus_nattereri_ghrb	Q619P	# |---->Altered Motifs (ELME000106|ELME000155|ELME000233|ELME000278)
Pygocentrus_nattereri_ghrb	Q619P	# |---->Altered Structure_and_dynamics (Pr = 0.27)-------------------------------------------------------|
Pygocentrus_nattereri_ghrb	Q619P	# | |---->Altered Secondary_structure (Pr = 0.27) |
Pygocentrus_nattereri_ghrb	Q619P	# | | |---->Gain of Loop (Pr = 0.27 | P = 0.03) |
Pygocentrus_nattereri_ghrb	Q619P	# | | |
Pygocentrus_nattereri_ghrb	Q619P	# | |---->Altered Stability_and_conformational_flexibility (Pr = 0.25) |
Pygocentrus_nattereri_ghrb	Q619P	# | | |---->Altered Conformational_flexibility (Pr = 0.25) |
Pygocentrus_nattereri_ghrb	Q619P	# | | |---->Gain of B-factor (Pr = 0.25 | P = 0.03) |
Pygocentrus_nattereri_ghrb	Q619P	# | | |
Pygocentrus_nattereri_ghrb	Q619P	# | |---->Altered Special_structural_signatures (Pr = 0.18) |
Pygocentrus_nattereri_ghrb	Q619P	# | |---->Altered Coiled_coil (Pr = 0.18 | P = 0.03) |
Pygocentrus_nattereri_ghrb	Q619P	# | |---->Altered Signal_peptide (Pr = 0.00) |
Pygocentrus_nattereri_ghrb	Q619P	# | | |
Pygocentrus_nattereri_ghrb	Q619P	# | |---->Altered Transmembrane_protein (Pr = 0.02) |
Pygocentrus_nattereri_ghrb	Q619P	# | |
Pygocentrus_nattereri_ghrb	Q619P	# |---->Altered Functional_residue (Pr = 0.22) |
Pygocentrus_nattereri_ghrb	Q619P	# |---->Altered Macromolecular_binding (Pr = 0.05) |
Pygocentrus_nattereri_ghrb	Q619P	# | |---->Altered Protein_binding (Pr = 0.05) |
Pygocentrus_nattereri_ghrb	Q619P	# | |---->Altered Disordered_interface (Pr = 0.05) |
Pygocentrus_nattereri_ghrb	Q619P	# | | |
Pygocentrus_nattereri_ghrb	Q619P	# | |---->Altered Ordered_interface (Pr = 0.02) |
Pygocentrus_nattereri_ghrb	Q619P	# | |
Pygocentrus_nattereri_ghrb	Q619P	# |---->Altered Metal_binding (Pr = 0.01)<---------------------------------------------------------|
Pygocentrus_nattereri_ghrb	Q619P	# |
Pygocentrus_nattereri_ghrb	Q619P	# |---->Altered PTM_site (Pr = 0.22)
Pygocentrus_nattereri_ghrb	P625S	0.326	Loss of Phosphorylation at S624 (Pr = 0.28 | P = 0.02); Loss of ADP-ribosylation at R628 (Pr = 0.20 | P = 0.04); Altered Coiled_coil (Pr = 0.14 | P = 0.03); Gain of Sulfation at Y630 (Pr = 0.01 | P = 0.05)	Altered Motifs (ELME000064:CK2 phosphorylation site; ELME000133:TRAF6 binding site. Members of the tumor necrosis factor receptor (TNFR) superfamily initiate intracellular signaling by recruiting the C-domain of the TNFR-associated factors (TRAFs) through their cytoplasmatic tails.; ELME000136:The Class IV WW domain interaction motif is recognised primarily by the Pin1 phosphorylation-dependent prolyl isomerase.; ELME000155:This is the motif recognized by those SH3 domains with a non-canonical class I recognition specificity; ELME000159:Proline-Directed Kinase (e.g. MAPK) phosphorylation site in higher eukaryotes.; ELME000333:Motif that mediates binding to SUMO proteins non-covalently.; PS00006:Casein kinase II phosphorylation site)	Predicted conservation scores
Pygocentrus_nattereri_ghrb	P625S	# Altered Effect (Pr = 0.28)
Pygocentrus_nattereri_ghrb	P625S	# |---->Altered Motifs (ELME000064|ELME000133|ELME000136|ELME000155|ELME000159|ELME000333|PS00006)
Pygocentrus_nattereri_ghrb	P625S	# |---->Altered Structure_and_dynamics (Pr = 0.25)-------------------------------------------------------|
Pygocentrus_nattereri_ghrb	P625S	# | |---->Altered Secondary_structure (Pr = 0.25) |
Pygocentrus_nattereri_ghrb	P625S	# | | |
Pygocentrus_nattereri_ghrb	P625S	# | |---->Altered Stability_and_conformational_flexibility (Pr = 0.19) |
Pygocentrus_nattereri_ghrb	P625S	# | | |---->Altered Conformational_flexibility (Pr = 0.19) |
Pygocentrus_nattereri_ghrb	P625S	# | | |
Pygocentrus_nattereri_ghrb	P625S	# | |---->Altered Special_structural_signatures (Pr = 0.14) |
Pygocentrus_nattereri_ghrb	P625S	# | |---->Altered Coiled_coil (Pr = 0.14 | P = 0.03) |
Pygocentrus_nattereri_ghrb	P625S	# | |---->Altered Signal_peptide (Pr = 0.00) |
Pygocentrus_nattereri_ghrb	P625S	# | | |
Pygocentrus_nattereri_ghrb	P625S	# | |---->Altered Transmembrane_protein (Pr = 0.02) |
Pygocentrus_nattereri_ghrb	P625S	# | |
Pygocentrus_nattereri_ghrb	P625S	# |---->Altered Functional_residue (Pr = 0.28) |
Pygocentrus_nattereri_ghrb	P625S	# |---->Altered Macromolecular_binding (Pr = 0.05) |
Pygocentrus_nattereri_ghrb	P625S	# | |---->Altered Protein_binding (Pr = 0.05) |
Pygocentrus_nattereri_ghrb	P625S	# | |---->Altered Disordered_interface (Pr = 0.05) |
Pygocentrus_nattereri_ghrb	P625S	# | | |
Pygocentrus_nattereri_ghrb	P625S	# | |---->Altered Ordered_interface (Pr = 0.03) |
Pygocentrus_nattereri_ghrb	P625S	# | |
Pygocentrus_nattereri_ghrb	P625S	# |---->Altered Metal_binding (Pr = 0.03)<---------------------------------------------------------|
Pygocentrus_nattereri_ghrb	P625S	# |
Pygocentrus_nattereri_ghrb	P625S	# |---->Altered PTM_site (Pr = 0.28)
Pygocentrus_nattereri_ghrb	P625S	# |---->Loss of ADP-ribosylation at R628 (Pr = 0.20 | P = 0.04)
Pygocentrus_nattereri_ghrb	P625S	# |---->Loss of Phosphorylation at S624 (Pr = 0.28 | P = 0.02)
Pygocentrus_nattereri_ghrb	P625S	# |---->Gain of Sulfation at Y630 (Pr = 0.01 | P = 0.05)
Pygocentrus_nattereri_ghrb	D626E	0.101	Loss of Phosphorylation at Y630 (Pr = 0.25 | P = 0.04); Gain of ADP-ribosylation at R628 (Pr = 0.20 | P = 0.03); Altered Coiled_coil (Pr = 0.15 | P = 0.03); Gain of Sulfation at Y630 (Pr = 0.01 | P = 0.05)	Altered Motifs (ELME000064:CK2 phosphorylation site; ELME000117:Major TRAF2-binding consensus motif. Members of the tumor necrosis factor receptor (TNFR) superfamily initiate intracellular signaling by recruiting the C-domain of the TNFR-associated factors (TRAFs) through their cytoplasmic tails.; ELME000133:TRAF6 binding site. Members of the tumor necrosis factor receptor (TNFR) superfamily initiate intracellular signaling by recruiting the C-domain of the TNFR-associated factors (TRAFs) through their cytoplasmatic tails.; ELME000136:The Class IV WW domain interaction motif is recognised primarily by the Pin1 phosphorylation-dependent prolyl isomerase.; ELME000159:Proline-Directed Kinase (e.g. MAPK) phosphorylation site in higher eukaryotes.; PS00006:Casein kinase II phosphorylation site)	Predicted conservation scores
Pygocentrus_nattereri_ghrb	D626E	# Altered Effect (Pr = 0.25)
Pygocentrus_nattereri_ghrb	D626E	# |---->Altered Motifs (ELME000064|ELME000117|ELME000133|ELME000136|ELME000159|PS00006)
Pygocentrus_nattereri_ghrb	D626E	# |---->Altered Structure_and_dynamics (Pr = 0.24)-------------------------------------------------------|
Pygocentrus_nattereri_ghrb	D626E	# | |---->Altered Secondary_structure (Pr = 0.24) |
Pygocentrus_nattereri_ghrb	D626E	# | | |
Pygocentrus_nattereri_ghrb	D626E	# | |---->Altered Stability_and_conformational_flexibility (Pr = 0.21) |
Pygocentrus_nattereri_ghrb	D626E	# | | |---->Altered Conformational_flexibility (Pr = 0.21) |
Pygocentrus_nattereri_ghrb	D626E	# | | |
Pygocentrus_nattereri_ghrb	D626E	# | |---->Altered Special_structural_signatures (Pr = 0.15) |
Pygocentrus_nattereri_ghrb	D626E	# | |---->Altered Coiled_coil (Pr = 0.15 | P = 0.03) |
Pygocentrus_nattereri_ghrb	D626E	# | |---->Altered Signal_peptide (Pr = 0.00) |
Pygocentrus_nattereri_ghrb	D626E	# | | |
Pygocentrus_nattereri_ghrb	D626E	# | |---->Altered Transmembrane_protein (Pr = 0.01) |
Pygocentrus_nattereri_ghrb	D626E	# | |
Pygocentrus_nattereri_ghrb	D626E	# |---->Altered Functional_residue (Pr = 0.25) |
Pygocentrus_nattereri_ghrb	D626E	# |---->Altered Macromolecular_binding (Pr = 0.07) |
Pygocentrus_nattereri_ghrb	D626E	# | |---->Altered Protein_binding (Pr = 0.07) |
Pygocentrus_nattereri_ghrb	D626E	# | |---->Altered Disordered_interface (Pr = 0.07) |
Pygocentrus_nattereri_ghrb	D626E	# | | |
Pygocentrus_nattereri_ghrb	D626E	# | |---->Altered Ordered_interface (Pr = 0.03) |
Pygocentrus_nattereri_ghrb	D626E	# | |
Pygocentrus_nattereri_ghrb	D626E	# |---->Altered Metal_binding (Pr = 0.03)<---------------------------------------------------------|
Pygocentrus_nattereri_ghrb	D626E	# |
Pygocentrus_nattereri_ghrb	D626E	# |---->Altered PTM_site (Pr = 0.25)
Pygocentrus_nattereri_ghrb	D626E	# |---->Gain of ADP-ribosylation at R628 (Pr = 0.20 | P = 0.03)
Pygocentrus_nattereri_ghrb	D626E	# |---->Loss of Phosphorylation at Y630 (Pr = 0.25 | P = 0.04)
Pygocentrus_nattereri_ghrb	D626E	# |---->Gain of Sulfation at Y630 (Pr = 0.01 | P = 0.05)
Pygocentrus_nattereri_ghrb	G637C	0.139	Gain of Helix (Pr = 0.29 | P = 0.01); Loss of Ubiquitylation at K638 (Pr = 0.17 | P = 0.03)	Altered Motifs (ELME000079:Atipical motif for N-glycosylation site. Examples are Human CD69 - which is uniquely glycosylated at typical (Asn-X-Ser/Thr) and atypical (Asn-X-Cys) motifs - beta protein C; PS00005:Protein kinase C phosphorylation site)	Predicted conservation scores
Pygocentrus_nattereri_ghrb	G637C	# Altered Effect (Pr = 0.29)
Pygocentrus_nattereri_ghrb	G637C	# |---->Altered Motifs (ELME000079|PS00005)
Pygocentrus_nattereri_ghrb	G637C	# |---->Altered Structure_and_dynamics (Pr = 0.29)-------------------------------------------------------|
Pygocentrus_nattereri_ghrb	G637C	# | |---->Altered Secondary_structure (Pr = 0.29) |
Pygocentrus_nattereri_ghrb	G637C	# | | |---->Gain of Helix (Pr = 0.29 | P = 0.01) |
Pygocentrus_nattereri_ghrb	G637C	# | | |
Pygocentrus_nattereri_ghrb	G637C	# | |---->Altered Stability_and_conformational_flexibility (Pr = 0.16) |
Pygocentrus_nattereri_ghrb	G637C	# | | |---->Altered Conformational_flexibility (Pr = 0.16) |
Pygocentrus_nattereri_ghrb	G637C	# | | |
Pygocentrus_nattereri_ghrb	G637C	# | |---->Altered Special_structural_signatures (Pr = 0.02) |
Pygocentrus_nattereri_ghrb	G637C	# | |---->Altered Signal_peptide (Pr = 0.00) |
Pygocentrus_nattereri_ghrb	G637C	# | | |
Pygocentrus_nattereri_ghrb	G637C	# | |---->Altered Transmembrane_protein (Pr = 0.02) |
Pygocentrus_nattereri_ghrb	G637C	# | |
Pygocentrus_nattereri_ghrb	G637C	# |---->Altered Functional_residue (Pr = 0.26) |
Pygocentrus_nattereri_ghrb	G637C	# |---->Altered Macromolecular_binding (Pr = 0.26) |
Pygocentrus_nattereri_ghrb	G637C	# | |---->Altered Protein_binding (Pr = 0.26) |
Pygocentrus_nattereri_ghrb	G637C	# | |---->Altered Disordered_interface (Pr = 0.26) |
Pygocentrus_nattereri_ghrb	G637C	# | | |
Pygocentrus_nattereri_ghrb	G637C	# | |---->Altered Ordered_interface (Pr = 0.10) |
Pygocentrus_nattereri_ghrb	G637C	# | |
Pygocentrus_nattereri_ghrb	G637C	# |---->Altered Metal_binding (Pr = 0.01)<---------------------------------------------------------|
Pygocentrus_nattereri_ghrb	G637C	# |
Pygocentrus_nattereri_ghrb	G637C	# |---->Altered PTM_site (Pr = 0.19)
Pygocentrus_nattereri_ghrb	G637C	# |---->Loss of Ubiquitylation at K638 (Pr = 0.17 | P = 0.03)
Pygocentrus_nattereri_ghrb	Q644P	0.212	Gain of Phosphorylation at S646 (Pr = 0.26 | P = 0.03); Gain of B-factor (Pr = 0.24 | P = 0.05)	Altered Motifs (None)	Predicted conservation scores
Pygocentrus_nattereri_ghrb	Q644P	# Altered Effect (Pr = 0.26)
Pygocentrus_nattereri_ghrb	Q644P	# |---->Altered Motifs (None)
Pygocentrus_nattereri_ghrb	Q644P	# |---->Altered Structure_and_dynamics (Pr = 0.25)-------------------------------------------------------|
Pygocentrus_nattereri_ghrb	Q644P	# | |---->Altered Secondary_structure (Pr = 0.25) |
Pygocentrus_nattereri_ghrb	Q644P	# | | |
Pygocentrus_nattereri_ghrb	Q644P	# | |---->Altered Stability_and_conformational_flexibility (Pr = 0.24) |
Pygocentrus_nattereri_ghrb	Q644P	# | | |---->Altered Conformational_flexibility (Pr = 0.24) |
Pygocentrus_nattereri_ghrb	Q644P	# | | |---->Gain of B-factor (Pr = 0.24 | P = 0.05) |
Pygocentrus_nattereri_ghrb	Q644P	# | | |
Pygocentrus_nattereri_ghrb	Q644P	# | |---->Altered Special_structural_signatures (Pr = 0.06) |
Pygocentrus_nattereri_ghrb	Q644P	# | |---->Altered Signal_peptide (Pr = 0.00) |
Pygocentrus_nattereri_ghrb	Q644P	# | | |
Pygocentrus_nattereri_ghrb	Q644P	# | |---->Altered Transmembrane_protein (Pr = 0.06) |
Pygocentrus_nattereri_ghrb	Q644P	# | |
Pygocentrus_nattereri_ghrb	Q644P	# |---->Altered Functional_residue (Pr = 0.26) |
Pygocentrus_nattereri_ghrb	Q644P	# |---->Altered Macromolecular_binding (Pr = 0.24) |
Pygocentrus_nattereri_ghrb	Q644P	# | |---->Altered Protein_binding (Pr = 0.24) |
Pygocentrus_nattereri_ghrb	Q644P	# | |---->Altered Disordered_interface (Pr = 0.24) |
Pygocentrus_nattereri_ghrb	Q644P	# | | |
Pygocentrus_nattereri_ghrb	Q644P	# | |---->Altered Ordered_interface (Pr = 0.11) |
Pygocentrus_nattereri_ghrb	Q644P	# | |
Pygocentrus_nattereri_ghrb	Q644P	# |---->Altered Metal_binding (Pr = 0.02)<---------------------------------------------------------|
Pygocentrus_nattereri_ghrb	Q644P	# |
Pygocentrus_nattereri_ghrb	Q644P	# |---->Altered PTM_site (Pr = 0.26)
Pygocentrus_nattereri_ghrb	Q644P	# |---->Gain of Phosphorylation at S646 (Pr = 0.26 | P = 0.03)
Pygocentrus_nattereri_ghrb	L645A	0.144	Loss of Phosphorylation at S646 (Pr = 0.26 | P = 0.03)	Altered Motifs (None)	Predicted conservation scores
Pygocentrus_nattereri_ghrb	L645A	# Altered Effect (Pr = 0.26)
Pygocentrus_nattereri_ghrb	L645A	# |---->Altered Motifs (None)
Pygocentrus_nattereri_ghrb	L645A	# |---->Altered Structure_and_dynamics (Pr = 0.25)-------------------------------------------------------|
Pygocentrus_nattereri_ghrb	L645A	# | |---->Altered Secondary_structure (Pr = 0.25) |
Pygocentrus_nattereri_ghrb	L645A	# | | |
Pygocentrus_nattereri_ghrb	L645A	# | |---->Altered Stability_and_conformational_flexibility (Pr = 0.24) |
Pygocentrus_nattereri_ghrb	L645A	# | | |---->Altered Conformational_flexibility (Pr = 0.24) |
Pygocentrus_nattereri_ghrb	L645A	# | | |
Pygocentrus_nattereri_ghrb	L645A	# | |---->Altered Special_structural_signatures (Pr = 0.07) |
Pygocentrus_nattereri_ghrb	L645A	# | |---->Altered Signal_peptide (Pr = 0.00) |
Pygocentrus_nattereri_ghrb	L645A	# | | |
Pygocentrus_nattereri_ghrb	L645A	# | |---->Altered Transmembrane_protein (Pr = 0.07) |
Pygocentrus_nattereri_ghrb	L645A	# | |
Pygocentrus_nattereri_ghrb	L645A	# |---->Altered Functional_residue (Pr = 0.26) |
Pygocentrus_nattereri_ghrb	L645A	# |---->Altered Macromolecular_binding (Pr = 0.25) |
Pygocentrus_nattereri_ghrb	L645A	# | |---->Altered Protein_binding (Pr = 0.25) |
Pygocentrus_nattereri_ghrb	L645A	# | |---->Altered Disordered_interface (Pr = 0.25) |
Pygocentrus_nattereri_ghrb	L645A	# | | |
Pygocentrus_nattereri_ghrb	L645A	# | |---->Altered Ordered_interface (Pr = 0.11) |
Pygocentrus_nattereri_ghrb	L645A	# | |
Pygocentrus_nattereri_ghrb	L645A	# |---->Altered Metal_binding (Pr = 0.03)<---------------------------------------------------------|
Pygocentrus_nattereri_ghrb	L645A	# |
Pygocentrus_nattereri_ghrb	L645A	# |---->Altered PTM_site (Pr = 0.26)
Pygocentrus_nattereri_ghrb	L645A	# |---->Loss of Phosphorylation at S646 (Pr = 0.26 | P = 0.03)
Pygocentrus_nattereri_ghrb	S646G	0.090	Loss of Phosphorylation at S646 (Pr = 0.36 | P = 9.9e-03); Gain of B-factor (Pr = 0.25 | P = 0.03)	Altered Motifs (None)	Predicted conservation scores
Pygocentrus_nattereri_ghrb	S646G	# Altered Effect (Pr = 0.36)
Pygocentrus_nattereri_ghrb	S646G	# |---->Altered Motifs (None)
Pygocentrus_nattereri_ghrb	S646G	# |---->Altered Structure_and_dynamics (Pr = 0.26)-------------------------------------------------------|
Pygocentrus_nattereri_ghrb	S646G	# | |---->Altered Secondary_structure (Pr = 0.26) |
Pygocentrus_nattereri_ghrb	S646G	# | | |
Pygocentrus_nattereri_ghrb	S646G	# | |---->Altered Stability_and_conformational_flexibility (Pr = 0.25) |
Pygocentrus_nattereri_ghrb	S646G	# | | |---->Altered Conformational_flexibility (Pr = 0.25) |
Pygocentrus_nattereri_ghrb	S646G	# | | |---->Gain of B-factor (Pr = 0.25 | P = 0.03) |
Pygocentrus_nattereri_ghrb	S646G	# | | |
Pygocentrus_nattereri_ghrb	S646G	# | |---->Altered Special_structural_signatures (Pr = 0.06) |
Pygocentrus_nattereri_ghrb	S646G	# | |---->Altered Signal_peptide (Pr = 0.00) |
Pygocentrus_nattereri_ghrb	S646G	# | | |
Pygocentrus_nattereri_ghrb	S646G	# | |---->Altered Transmembrane_protein (Pr = 0.06) |
Pygocentrus_nattereri_ghrb	S646G	# | |
Pygocentrus_nattereri_ghrb	S646G	# |---->Altered Functional_residue (Pr = 0.36) |
Pygocentrus_nattereri_ghrb	S646G	# |---->Altered Macromolecular_binding (Pr = 0.20) |
Pygocentrus_nattereri_ghrb	S646G	# | |---->Altered Protein_binding (Pr = 0.20) |
Pygocentrus_nattereri_ghrb	S646G	# | |---->Altered Disordered_interface (Pr = 0.20) |
Pygocentrus_nattereri_ghrb	S646G	# | | |
Pygocentrus_nattereri_ghrb	S646G	# | |---->Altered Ordered_interface (Pr = 0.10) |
Pygocentrus_nattereri_ghrb	S646G	# | |
Pygocentrus_nattereri_ghrb	S646G	# |---->Altered Metal_binding (Pr = 0.02)<---------------------------------------------------------|
Pygocentrus_nattereri_ghrb	S646G	# |
Pygocentrus_nattereri_ghrb	S646G	# |---->Altered PTM_site (Pr = 0.36)
Pygocentrus_nattereri_ghrb	S646G	# |---->Loss of Phosphorylation at S646 (Pr = 0.36 | P = 9.9e-03)
Pygocentrus_nattereri_ghrb	N647H	0.105	Loss of Phosphorylation at S646 (Pr = 0.30 | P = 0.02); Gain of SUMOylation at K652 (Pr = 0.18 | P = 0.05); Loss of Ubiquitylation at K652 (Pr = 0.15 | P = 0.04)	Altered Motifs (None)	Predicted conservation scores
Pygocentrus_nattereri_ghrb	N647H	# Altered Effect (Pr = 0.30)
Pygocentrus_nattereri_ghrb	N647H	# |---->Altered Motifs (None)
Pygocentrus_nattereri_ghrb	N647H	# |---->Altered Structure_and_dynamics (Pr = 0.26)-------------------------------------------------------|
Pygocentrus_nattereri_ghrb	N647H	# | |---->Altered Secondary_structure (Pr = 0.26) |
Pygocentrus_nattereri_ghrb	N647H	# | | |
Pygocentrus_nattereri_ghrb	N647H	# | |---->Altered Stability_and_conformational_flexibility (Pr = 0.25) |
Pygocentrus_nattereri_ghrb	N647H	# | | |---->Altered Conformational_flexibility (Pr = 0.25) |
Pygocentrus_nattereri_ghrb	N647H	# | | |
Pygocentrus_nattereri_ghrb	N647H	# | |---->Altered Special_structural_signatures (Pr = 0.06) |
Pygocentrus_nattereri_ghrb	N647H	# | |---->Altered Signal_peptide (Pr = 0.00) |
Pygocentrus_nattereri_ghrb	N647H	# | | |
Pygocentrus_nattereri_ghrb	N647H	# | |---->Altered Transmembrane_protein (Pr = 0.06) |
Pygocentrus_nattereri_ghrb	N647H	# | |
Pygocentrus_nattereri_ghrb	N647H	# |---->Altered Functional_residue (Pr = 0.30) |
Pygocentrus_nattereri_ghrb	N647H	# |---->Altered Macromolecular_binding (Pr = 0.20) |
Pygocentrus_nattereri_ghrb	N647H	# | |---->Altered Protein_binding (Pr = 0.20) |
Pygocentrus_nattereri_ghrb	N647H	# | |---->Altered Disordered_interface (Pr = 0.20) |
Pygocentrus_nattereri_ghrb	N647H	# | | |
Pygocentrus_nattereri_ghrb	N647H	# | |---->Altered Ordered_interface (Pr = 0.10) |
Pygocentrus_nattereri_ghrb	N647H	# | |
Pygocentrus_nattereri_ghrb	N647H	# |---->Altered Metal_binding (Pr = 0.02)<---------------------------------------------------------|
Pygocentrus_nattereri_ghrb	N647H	# |
Pygocentrus_nattereri_ghrb	N647H	# |---->Altered PTM_site (Pr = 0.30)
Pygocentrus_nattereri_ghrb	N647H	# |---->Loss of Phosphorylation at S646 (Pr = 0.30 | P = 0.02)
Pygocentrus_nattereri_ghrb	N647H	# |---->Gain of SUMOylation at K652 (Pr = 0.18 | P = 0.05)
Pygocentrus_nattereri_ghrb	N647H	# |---->Loss of Ubiquitylation at K652 (Pr = 0.15 | P = 0.04)
Pygocentrus_nattereri_ghrb	P648S	0.177	Gain of Phosphorylation at P648 (Pr = 0.42 | P = 5.5e-03); Gain of Ubiquitylation at K652 (Pr = 0.15 | P = 0.04)	Altered Motifs (ELME000063:CK1 phosphorylation site; ELME000085:Glycosaminoglycan attachment site; ELME000239:The USP7 NTD domain binding motif variant based on the MDM2 and P53 interactions.; ELME000336:NEK2 phosphorylation motif with preferred Phe - Leu or Met in the -3 position to compensate for less favorable residues in the +1 and +2 position.)	Predicted conservation scores
Pygocentrus_nattereri_ghrb	P648S	# Altered Effect (Pr = 0.42)
Pygocentrus_nattereri_ghrb	P648S	# |---->Altered Motifs (ELME000063|ELME000085|ELME000239|ELME000336)
Pygocentrus_nattereri_ghrb	P648S	# |---->Altered Structure_and_dynamics (Pr = 0.26)-------------------------------------------------------|
Pygocentrus_nattereri_ghrb	P648S	# | |---->Altered Secondary_structure (Pr = 0.26) |
Pygocentrus_nattereri_ghrb	P648S	# | | |
Pygocentrus_nattereri_ghrb	P648S	# | |---->Altered Stability_and_conformational_flexibility (Pr = 0.24) |
Pygocentrus_nattereri_ghrb	P648S	# | | |---->Altered Conformational_flexibility (Pr = 0.24) |
Pygocentrus_nattereri_ghrb	P648S	# | | |
Pygocentrus_nattereri_ghrb	P648S	# | |---->Altered Special_structural_signatures (Pr = 0.07) |
Pygocentrus_nattereri_ghrb	P648S	# | |---->Altered Signal_peptide (Pr = 0.00) |
Pygocentrus_nattereri_ghrb	P648S	# | | |
Pygocentrus_nattereri_ghrb	P648S	# | |---->Altered Transmembrane_protein (Pr = 0.07) |
Pygocentrus_nattereri_ghrb	P648S	# | |
Pygocentrus_nattereri_ghrb	P648S	# |---->Altered Functional_residue (Pr = 0.42) |
Pygocentrus_nattereri_ghrb	P648S	# |---->Altered Macromolecular_binding (Pr = 0.17) |
Pygocentrus_nattereri_ghrb	P648S	# | |---->Altered Protein_binding (Pr = 0.17) |
Pygocentrus_nattereri_ghrb	P648S	# | |---->Altered Disordered_interface (Pr = 0.17) |
Pygocentrus_nattereri_ghrb	P648S	# | | |
Pygocentrus_nattereri_ghrb	P648S	# | |---->Altered Ordered_interface (Pr = 0.10) |
Pygocentrus_nattereri_ghrb	P648S	# | |
Pygocentrus_nattereri_ghrb	P648S	# |---->Altered Metal_binding (Pr = 0.04)<---------------------------------------------------------|
Pygocentrus_nattereri_ghrb	P648S	# |
Pygocentrus_nattereri_ghrb	P648S	# |---->Altered PTM_site (Pr = 0.42)
Pygocentrus_nattereri_ghrb	P648S	# |---->Gain of Phosphorylation at P648 (Pr = 0.42 | P = 5.5e-03)
Pygocentrus_nattereri_ghrb	P648S	# |---->Gain of Ubiquitylation at K652 (Pr = 0.15 | P = 0.04)
Pygocentrus_nattereri_ghrb	G649E	0.103	Gain of Loop (Pr = 0.29 | P = 0.01); Gain of Phosphorylation at S646 (Pr = 0.24 | P = 0.04); Gain of SUMOylation at K652 (Pr = 0.22 | P = 0.02); Loss of Ubiquitylation at K652 (Pr = 0.15 | P = 0.04); Altered Cytoplasmic_loop (Pr = 0.10 | P = 0.04)	Altered Motifs (ELME000064:CK2 phosphorylation site; ELME000239:The USP7 NTD domain binding motif variant based on the MDM2 and P53 interactions.; PS00006:Casein kinase II phosphorylation site)	Predicted conservation scores
Pygocentrus_nattereri_ghrb	G649E	# Altered Effect (Pr = 0.29)
Pygocentrus_nattereri_ghrb	G649E	# |---->Altered Motifs (ELME000064|ELME000239|PS00006)
Pygocentrus_nattereri_ghrb	G649E	# |---->Altered Structure_and_dynamics (Pr = 0.29)-------------------------------------------------------|
Pygocentrus_nattereri_ghrb	G649E	# | |---->Altered Secondary_structure (Pr = 0.29) |
Pygocentrus_nattereri_ghrb	G649E	# | | |---->Gain of Loop (Pr = 0.29 | P = 0.01) |
Pygocentrus_nattereri_ghrb	G649E	# | | |
Pygocentrus_nattereri_ghrb	G649E	# | |---->Altered Stability_and_conformational_flexibility (Pr = 0.24) |
Pygocentrus_nattereri_ghrb	G649E	# | | |---->Altered Conformational_flexibility (Pr = 0.24) |
Pygocentrus_nattereri_ghrb	G649E	# | | |
Pygocentrus_nattereri_ghrb	G649E	# | |---->Altered Special_structural_signatures (Pr = 0.10) |
Pygocentrus_nattereri_ghrb	G649E	# | |---->Altered Signal_peptide (Pr = 0.00) |
Pygocentrus_nattereri_ghrb	G649E	# | | |
Pygocentrus_nattereri_ghrb	G649E	# | |---->Altered Transmembrane_protein (Pr = 0.10) |
Pygocentrus_nattereri_ghrb	G649E	# | |---->Altered Non-cytoplasmic_loop (Pr = 0.10 | P = 0.04) |
Pygocentrus_nattereri_ghrb	G649E	# | |
Pygocentrus_nattereri_ghrb	G649E	# |---->Altered Functional_residue (Pr = 0.24) |
Pygocentrus_nattereri_ghrb	G649E	# |---->Altered Macromolecular_binding (Pr = 0.17) |
Pygocentrus_nattereri_ghrb	G649E	# | |---->Altered Protein_binding (Pr = 0.17) |
Pygocentrus_nattereri_ghrb	G649E	# | |---->Altered Disordered_interface (Pr = 0.17) |
Pygocentrus_nattereri_ghrb	G649E	# | | |
Pygocentrus_nattereri_ghrb	G649E	# | |---->Altered Ordered_interface (Pr = 0.09) |
Pygocentrus_nattereri_ghrb	G649E	# | |
Pygocentrus_nattereri_ghrb	G649E	# |---->Altered Metal_binding (Pr = 0.02)<---------------------------------------------------------|
Pygocentrus_nattereri_ghrb	G649E	# |
Pygocentrus_nattereri_ghrb	G649E	# |---->Altered PTM_site (Pr = 0.24)
Pygocentrus_nattereri_ghrb	G649E	# |---->Gain of Phosphorylation at S646 (Pr = 0.24 | P = 0.04)
Pygocentrus_nattereri_ghrb	G649E	# |---->Gain of SUMOylation at K652 (Pr = 0.22 | P = 0.02)
Pygocentrus_nattereri_ghrb	G649E	# |---->Loss of Ubiquitylation at K652 (Pr = 0.15 | P = 0.04)
Pygocentrus_nattereri_ghrb	K652S	0.127	Gain of Loop (Pr = 0.32 | P = 2.1e-03); Gain of B-factor (Pr = 0.25 | P = 0.03); Loss of SUMOylation at K652 (Pr = 0.23 | P = 0.02); Loss of Ubiquitylation at K652 (Pr = 0.18 | P = 0.01); Altered Cytoplasmic_loop (Pr = 0.13 | P = 0.02)	Altered Motifs (ELME000064:CK2 phosphorylation site; ELME000220:Phosphothreonine motif binding a subset of FHA domains that have a preference for an acidic amino acid at the pT+3 position.; ELME000239:The USP7 NTD domain binding motif variant based on the MDM2 and P53 interactions.; PS00006:Casein kinase II phosphorylation site)	Predicted conservation scores
Pygocentrus_nattereri_ghrb	K652S	# Altered Effect (Pr = 0.32)
Pygocentrus_nattereri_ghrb	K652S	# |---->Altered Motifs (ELME000064|ELME000220|ELME000239|PS00006)
Pygocentrus_nattereri_ghrb	K652S	# |---->Altered Structure_and_dynamics (Pr = 0.32)-------------------------------------------------------|
Pygocentrus_nattereri_ghrb	K652S	# | |---->Altered Secondary_structure (Pr = 0.32) |
Pygocentrus_nattereri_ghrb	K652S	# | | |---->Gain of Loop (Pr = 0.32 | P = 2.1e-03) |
Pygocentrus_nattereri_ghrb	K652S	# | | |
Pygocentrus_nattereri_ghrb	K652S	# | |---->Altered Stability_and_conformational_flexibility (Pr = 0.25) |
Pygocentrus_nattereri_ghrb	K652S	# | | |---->Altered Conformational_flexibility (Pr = 0.25) |
Pygocentrus_nattereri_ghrb	K652S	# | | |---->Gain of B-factor (Pr = 0.25 | P = 0.03) |
Pygocentrus_nattereri_ghrb	K652S	# | | |
Pygocentrus_nattereri_ghrb	K652S	# | |---->Altered Special_structural_signatures (Pr = 0.13) |
Pygocentrus_nattereri_ghrb	K652S	# | |---->Altered Signal_peptide (Pr = 0.00) |
Pygocentrus_nattereri_ghrb	K652S	# | | |
Pygocentrus_nattereri_ghrb	K652S	# | |---->Altered Transmembrane_protein (Pr = 0.13) |
Pygocentrus_nattereri_ghrb	K652S	# | |---->Altered Non-cytoplasmic_loop (Pr = 0.13 | P = 0.02) |
Pygocentrus_nattereri_ghrb	K652S	# | |
Pygocentrus_nattereri_ghrb	K652S	# |---->Altered Functional_residue (Pr = 0.23) |
Pygocentrus_nattereri_ghrb	K652S	# |---->Altered Macromolecular_binding (Pr = 0.11) |
Pygocentrus_nattereri_ghrb	K652S	# | |---->Altered Protein_binding (Pr = 0.11) |
Pygocentrus_nattereri_ghrb	K652S	# | |---->Altered Disordered_interface (Pr = 0.11) |
Pygocentrus_nattereri_ghrb	K652S	# | | |
Pygocentrus_nattereri_ghrb	K652S	# | |---->Altered Ordered_interface (Pr = 0.10) |
Pygocentrus_nattereri_ghrb	K652S	# | |
Pygocentrus_nattereri_ghrb	K652S	# |---->Altered Metal_binding (Pr = 0.03)<---------------------------------------------------------|
Pygocentrus_nattereri_ghrb	K652S	# |
Pygocentrus_nattereri_ghrb	K652S	# |---->Altered PTM_site (Pr = 0.23)
Pygocentrus_nattereri_ghrb	K652S	# |---->Loss of SUMOylation at K652 (Pr = 0.23 | P = 0.02)
Pygocentrus_nattereri_ghrb	K652S	# |---->Loss of Ubiquitylation at K652 (Pr = 0.18 | P = 0.01)
Pygocentrus_nattereri_ghrb	D654K	0.123	Gain of SUMOylation at D654 (Pr = 0.48 | P = 8.2e-04); Loss of Loop (Pr = 0.35 | P = 1.4e-03); Gain of B-factor (Pr = 0.25 | P = 0.02); Loss of ADP-ribosylation at R659 (Pr = 0.23 | P = 0.02); Loss of Ubiquitylation at K652 (Pr = 0.16 | P = 0.04); Altered Cytoplasmic_loop (Pr = 0.12 | P = 0.03)	Altered Motifs (ELME000064:CK2 phosphorylation site; ELME000117:Major TRAF2-binding consensus motif. Members of the tumor necrosis factor receptor (TNFR) superfamily initiate intracellular signaling by recruiting the C-domain of the TNFR-associated factors (TRAFs) through their cytoplasmic tails.; ELME000220:Phosphothreonine motif binding a subset of FHA domains that have a preference for an acidic amino acid at the pT+3 position.; PS00006:Casein kinase II phosphorylation site)	Predicted conservation scores
Pygocentrus_nattereri_ghrb	D654K	# Altered Effect (Pr = 0.48)
Pygocentrus_nattereri_ghrb	D654K	# |---->Altered Motifs (ELME000064|ELME000117|ELME000220|PS00006)
Pygocentrus_nattereri_ghrb	D654K	# |---->Altered Structure_and_dynamics (Pr = 0.35)-------------------------------------------------------|
Pygocentrus_nattereri_ghrb	D654K	# | |---->Altered Secondary_structure (Pr = 0.35) |
Pygocentrus_nattereri_ghrb	D654K	# | | |---->Loss of Loop (Pr = 0.35 | P = 1.4e-03) |
Pygocentrus_nattereri_ghrb	D654K	# | | |
Pygocentrus_nattereri_ghrb	D654K	# | |---->Altered Stability_and_conformational_flexibility (Pr = 0.25) |
Pygocentrus_nattereri_ghrb	D654K	# | | |---->Altered Conformational_flexibility (Pr = 0.25) |
Pygocentrus_nattereri_ghrb	D654K	# | | |---->Gain of B-factor (Pr = 0.25 | P = 0.02) |
Pygocentrus_nattereri_ghrb	D654K	# | | |
Pygocentrus_nattereri_ghrb	D654K	# | |---->Altered Special_structural_signatures (Pr = 0.12) |
Pygocentrus_nattereri_ghrb	D654K	# | |---->Altered Signal_peptide (Pr = 0.00) |
Pygocentrus_nattereri_ghrb	D654K	# | | |
Pygocentrus_nattereri_ghrb	D654K	# | |---->Altered Transmembrane_protein (Pr = 0.12) |
Pygocentrus_nattereri_ghrb	D654K	# | |---->Altered Non-cytoplasmic_loop (Pr = 0.12 | P = 0.03) |
Pygocentrus_nattereri_ghrb	D654K	# | |
Pygocentrus_nattereri_ghrb	D654K	# |---->Altered Functional_residue (Pr = 0.48) |
Pygocentrus_nattereri_ghrb	D654K	# |---->Altered Macromolecular_binding (Pr = 0.08) |
Pygocentrus_nattereri_ghrb	D654K	# | |---->Altered Protein_binding (Pr = 0.08) |
Pygocentrus_nattereri_ghrb	D654K	# | |---->Altered Disordered_interface (Pr = 0.08) |
Pygocentrus_nattereri_ghrb	D654K	# | | |
Pygocentrus_nattereri_ghrb	D654K	# | |---->Altered Ordered_interface (Pr = 0.08) |
Pygocentrus_nattereri_ghrb	D654K	# | |
Pygocentrus_nattereri_ghrb	D654K	# |---->Altered Metal_binding (Pr = 0.02)<---------------------------------------------------------|
Pygocentrus_nattereri_ghrb	D654K	# |
Pygocentrus_nattereri_ghrb	D654K	# |---->Altered PTM_site (Pr = 0.48)
Pygocentrus_nattereri_ghrb	D654K	# |---->Loss of ADP-ribosylation at R659 (Pr = 0.23 | P = 0.02)
Pygocentrus_nattereri_ghrb	D654K	# |---->Gain of SUMOylation at D654 (Pr = 0.48 | P = 8.2e-04)
Pygocentrus_nattereri_ghrb	D654K	# |---->Loss of Ubiquitylation at K652 (Pr = 0.16 | P = 0.04)
Pygocentrus_nattereri_ghrb	P672M	0.297	Loss of Phosphorylation at S671 (Pr = 0.62 | P = 1.9e-03); Gain of Proteolytic_cleavage at E675 (Pr = 0.15 | P = 0.01); Gain of Sulfation at Y676 (Pr = 0.02 | P = 0.02)	Altered Motifs (ELME000051:Longer mode 2 interacting phospho-motif for 14-3-3 proteins with key conservation RxxxS#p.; ELME000136:The Class IV WW domain interaction motif is recognised primarily by the Pin1 phosphorylation-dependent prolyl isomerase.; ELME000159:Proline-Directed Kinase (e.g. MAPK) phosphorylation site in higher eukaryotes.)	Predicted conservation scores
Pygocentrus_nattereri_ghrb	P672M	# Altered Effect (Pr = 0.62)
Pygocentrus_nattereri_ghrb	P672M	# |---->Altered Motifs (ELME000051|ELME000136|ELME000159)
Pygocentrus_nattereri_ghrb	P672M	# |---->Altered Structure_and_dynamics (Pr = 0.24)-------------------------------------------------------|
Pygocentrus_nattereri_ghrb	P672M	# | |---->Altered Secondary_structure (Pr = 0.23) |
Pygocentrus_nattereri_ghrb	P672M	# | | |
Pygocentrus_nattereri_ghrb	P672M	# | |---->Altered Stability_and_conformational_flexibility (Pr = 0.24) |
Pygocentrus_nattereri_ghrb	P672M	# | | |---->Altered Conformational_flexibility (Pr = 0.24) |
Pygocentrus_nattereri_ghrb	P672M	# | | |
Pygocentrus_nattereri_ghrb	P672M	# | |---->Altered Special_structural_signatures (Pr = 0.03) |
Pygocentrus_nattereri_ghrb	P672M	# | |---->Altered Signal_peptide (Pr = 0.00) |
Pygocentrus_nattereri_ghrb	P672M	# | | |
Pygocentrus_nattereri_ghrb	P672M	# | |---->Altered Transmembrane_protein (Pr = 0.03) |
Pygocentrus_nattereri_ghrb	P672M	# | |
Pygocentrus_nattereri_ghrb	P672M	# |---->Altered Functional_residue (Pr = 0.62) |
Pygocentrus_nattereri_ghrb	P672M	# |---->Altered Macromolecular_binding (Pr = 0.24) |
Pygocentrus_nattereri_ghrb	P672M	# | |---->Altered Protein_binding (Pr = 0.24) |
Pygocentrus_nattereri_ghrb	P672M	# | |---->Altered Disordered_interface (Pr = 0.24) |
Pygocentrus_nattereri_ghrb	P672M	# | | |
Pygocentrus_nattereri_ghrb	P672M	# | |---->Altered Ordered_interface (Pr = 0.07) |
Pygocentrus_nattereri_ghrb	P672M	# | |
Pygocentrus_nattereri_ghrb	P672M	# |---->Altered Metal_binding (Pr = 0.02)<---------------------------------------------------------|
Pygocentrus_nattereri_ghrb	P672M	# |
Pygocentrus_nattereri_ghrb	P672M	# |---->Altered PTM_site (Pr = 0.62)
Pygocentrus_nattereri_ghrb	P672M	# |---->Loss of Phosphorylation at S671 (Pr = 0.62 | P = 1.9e-03)
Pygocentrus_nattereri_ghrb	P672M	# |---->Gain of Proteolytic_cleavage at E675 (Pr = 0.15 | P = 0.01)
Pygocentrus_nattereri_ghrb	P672M	# |---->Gain of Sulfation at Y676 (Pr = 0.02 | P = 0.02)
Pygocentrus_nattereri_ghrb	H674Q	0.153	Gain of Phosphorylation at Y676 (Pr = 0.31 | P = 0.01); Loss of Proteolytic_cleavage at E675 (Pr = 0.12 | P = 0.03); Loss of Sulfation at Y676 (Pr = 0.02 | P = 0.02)	Altered Motifs (ELME000117:Major TRAF2-binding consensus motif. Members of the tumor necrosis factor receptor (TNFR) superfamily initiate intracellular signaling by recruiting the C-domain of the TNFR-associated factors (TRAFs) through their cytoplasmic tails.; ELME000159:Proline-Directed Kinase (e.g. MAPK) phosphorylation site in higher eukaryotes.)	Predicted conservation scores
Pygocentrus_nattereri_ghrb	H674Q	# Altered Effect (Pr = 0.31)
Pygocentrus_nattereri_ghrb	H674Q	# |---->Altered Motifs (ELME000117|ELME000159)
Pygocentrus_nattereri_ghrb	H674Q	# |---->Altered Structure_and_dynamics (Pr = 0.23)-------------------------------------------------------|
Pygocentrus_nattereri_ghrb	H674Q	# | |---->Altered Secondary_structure (Pr = 0.23) |
Pygocentrus_nattereri_ghrb	H674Q	# | | |
Pygocentrus_nattereri_ghrb	H674Q	# | |---->Altered Stability_and_conformational_flexibility (Pr = 0.22) |
Pygocentrus_nattereri_ghrb	H674Q	# | | |---->Altered Conformational_flexibility (Pr = 0.22) |
Pygocentrus_nattereri_ghrb	H674Q	# | | |
Pygocentrus_nattereri_ghrb	H674Q	# | |---->Altered Special_structural_signatures (Pr = 0.03) |
Pygocentrus_nattereri_ghrb	H674Q	# | |---->Altered Signal_peptide (Pr = 0.00) |
Pygocentrus_nattereri_ghrb	H674Q	# | | |
Pygocentrus_nattereri_ghrb	H674Q	# | |---->Altered Transmembrane_protein (Pr = 0.03) |
Pygocentrus_nattereri_ghrb	H674Q	# | |
Pygocentrus_nattereri_ghrb	H674Q	# |---->Altered Functional_residue (Pr = 0.31) |
Pygocentrus_nattereri_ghrb	H674Q	# |---->Altered Macromolecular_binding (Pr = 0.20) |
Pygocentrus_nattereri_ghrb	H674Q	# | |---->Altered Protein_binding (Pr = 0.20) |
Pygocentrus_nattereri_ghrb	H674Q	# | |---->Altered Disordered_interface (Pr = 0.20) |
Pygocentrus_nattereri_ghrb	H674Q	# | | |
Pygocentrus_nattereri_ghrb	H674Q	# | |---->Altered Ordered_interface (Pr = 0.07) |
Pygocentrus_nattereri_ghrb	H674Q	# | |
Pygocentrus_nattereri_ghrb	H674Q	# |---->Altered Metal_binding (Pr = 0.02)<---------------------------------------------------------|
Pygocentrus_nattereri_ghrb	H674Q	# |
Pygocentrus_nattereri_ghrb	H674Q	# |---->Altered PTM_site (Pr = 0.31)
Pygocentrus_nattereri_ghrb	H674Q	# |---->Gain of Phosphorylation at Y676 (Pr = 0.31 | P = 0.01)
Pygocentrus_nattereri_ghrb	H674Q	# |---->Loss of Proteolytic_cleavage at E675 (Pr = 0.12 | P = 0.03)
Pygocentrus_nattereri_ghrb	H674Q	# |---->Loss of Sulfation at Y676 (Pr = 0.02 | P = 0.02)
Pygocentrus_nattereri_ghrb	Q678N	0.223	Gain of Phosphorylation at Y676 (Pr = 0.30 | P = 0.01); Gain of Ubiquitylation at K679 (Pr = 0.16 | P = 0.04); Loss of Proteolytic_cleavage at E675 (Pr = 0.12 | P = 0.03); Loss of Sulfation at Y676 (Pr = 0.02 | P = 0.02); Gain of N-linked_glycosylation at Q678 (Pr = 0.01 | P = 0.04)	Altered Motifs (ELME000053:GSK3 phosphorylation recognition site; ELME000070:Generic motif for N-glycosylation. It was shown that Trp - Asp - and Glu are uncommon before the Ser/Thr position (PMID-8626433). Efficient glycosylation usually occurs when ~60 residues or more separate the glycosylation acceptor site from the C-terminus.; ELME000084:GRB2-like Src Homology 2 (SH2) domains binding motif.; ELME000182:STAT5 Src Homology 2 (SH2) domain binding motif.; ELME000336:NEK2 phosphorylation motif with preferred Phe - Leu or Met in the -3 position to compensate for less favorable residues in the +1 and +2 position.; PS00001:N-glycosylation site)	Predicted conservation scores
Pygocentrus_nattereri_ghrb	Q678N	# Altered Effect (Pr = 0.30)
Pygocentrus_nattereri_ghrb	Q678N	# |---->Altered Motifs (ELME000053|ELME000070|ELME000084|ELME000182|ELME000336|PS00001)
Pygocentrus_nattereri_ghrb	Q678N	# |---->Altered Structure_and_dynamics (Pr = 0.23)-------------------------------------------------------|
Pygocentrus_nattereri_ghrb	Q678N	# | |---->Altered Secondary_structure (Pr = 0.23) |
Pygocentrus_nattereri_ghrb	Q678N	# | | |
Pygocentrus_nattereri_ghrb	Q678N	# | |---->Altered Stability_and_conformational_flexibility (Pr = 0.14) |
Pygocentrus_nattereri_ghrb	Q678N	# | | |---->Altered Conformational_flexibility (Pr = 0.14) |
Pygocentrus_nattereri_ghrb	Q678N	# | | |
Pygocentrus_nattereri_ghrb	Q678N	# | |---->Altered Special_structural_signatures (Pr = 0.04) |
Pygocentrus_nattereri_ghrb	Q678N	# | |---->Altered Signal_peptide (Pr = 0.00) |
Pygocentrus_nattereri_ghrb	Q678N	# | | |
Pygocentrus_nattereri_ghrb	Q678N	# | |---->Altered Transmembrane_protein (Pr = 0.04) |
Pygocentrus_nattereri_ghrb	Q678N	# | |
Pygocentrus_nattereri_ghrb	Q678N	# |---->Altered Functional_residue (Pr = 0.30) |
Pygocentrus_nattereri_ghrb	Q678N	# |---->Altered Macromolecular_binding (Pr = 0.19) |
Pygocentrus_nattereri_ghrb	Q678N	# | |---->Altered Protein_binding (Pr = 0.19) |
Pygocentrus_nattereri_ghrb	Q678N	# | |---->Altered Disordered_interface (Pr = 0.19) |
Pygocentrus_nattereri_ghrb	Q678N	# | | |
Pygocentrus_nattereri_ghrb	Q678N	# | |---->Altered Ordered_interface (Pr = 0.08) |
Pygocentrus_nattereri_ghrb	Q678N	# | |
Pygocentrus_nattereri_ghrb	Q678N	# |---->Altered Metal_binding (Pr = 0.03)<---------------------------------------------------------|
Pygocentrus_nattereri_ghrb	Q678N	# |
Pygocentrus_nattereri_ghrb	Q678N	# |---->Altered PTM_site (Pr = 0.30)
Pygocentrus_nattereri_ghrb	Q678N	# |---->Gain of N-linked_glycosylation at Q678 (Pr = 0.01 | P = 0.04)
Pygocentrus_nattereri_ghrb	Q678N	# |---->Gain of Phosphorylation at Y676 (Pr = 0.30 | P = 0.01)
Pygocentrus_nattereri_ghrb	Q678N	# |---->Loss of Proteolytic_cleavage at E675 (Pr = 0.12 | P = 0.03)
Pygocentrus_nattereri_ghrb	Q678N	# |---->Loss of Sulfation at Y676 (Pr = 0.02 | P = 0.02)
Pygocentrus_nattereri_ghrb	Q678N	# |---->Gain of Ubiquitylation at K679 (Pr = 0.16 | P = 0.04)
Pygocentrus_nattereri_ghrb	K679P	0.257	Gain of Phosphorylation at Y676 (Pr = 0.26 | P = 0.03); Loss of Ubiquitylation at K679 (Pr = 0.16 | P = 0.03); Gain of Proteolytic_cleavage at E675 (Pr = 0.12 | P = 0.03); Gain of Sulfation at Y676 (Pr = 0.04 | P = 0.01)	Altered Motifs (ELME000053:GSK3 phosphorylation recognition site; ELME000182:STAT5 Src Homology 2 (SH2) domain binding motif.; ELME000336:NEK2 phosphorylation motif with preferred Phe - Leu or Met in the -3 position to compensate for less favorable residues in the +1 and +2 position.)	Predicted conservation scores
Pygocentrus_nattereri_ghrb	K679P	# Altered Effect (Pr = 0.26)
Pygocentrus_nattereri_ghrb	K679P	# |---->Altered Motifs (ELME000053|ELME000182|ELME000336)
Pygocentrus_nattereri_ghrb	K679P	# |---->Altered Structure_and_dynamics (Pr = 0.24)-------------------------------------------------------|
Pygocentrus_nattereri_ghrb	K679P	# | |---->Altered Secondary_structure (Pr = 0.24) |
Pygocentrus_nattereri_ghrb	K679P	# | | |
Pygocentrus_nattereri_ghrb	K679P	# | |---->Altered Stability_and_conformational_flexibility (Pr = 0.14) |
Pygocentrus_nattereri_ghrb	K679P	# | | |---->Altered Conformational_flexibility (Pr = 0.14) |
Pygocentrus_nattereri_ghrb	K679P	# | | |
Pygocentrus_nattereri_ghrb	K679P	# | |---->Altered Special_structural_signatures (Pr = 0.04) |
Pygocentrus_nattereri_ghrb	K679P	# | |---->Altered Signal_peptide (Pr = 0.00) |
Pygocentrus_nattereri_ghrb	K679P	# | | |
Pygocentrus_nattereri_ghrb	K679P	# | |---->Altered Transmembrane_protein (Pr = 0.04) |
Pygocentrus_nattereri_ghrb	K679P	# | |
Pygocentrus_nattereri_ghrb	K679P	# |---->Altered Functional_residue (Pr = 0.26) |
Pygocentrus_nattereri_ghrb	K679P	# |---->Altered Macromolecular_binding (Pr = 0.20) |
Pygocentrus_nattereri_ghrb	K679P	# | |---->Altered Protein_binding (Pr = 0.20) |
Pygocentrus_nattereri_ghrb	K679P	# | |---->Altered Disordered_interface (Pr = 0.20) |
Pygocentrus_nattereri_ghrb	K679P	# | | |
Pygocentrus_nattereri_ghrb	K679P	# | |---->Altered Ordered_interface (Pr = 0.07) |
Pygocentrus_nattereri_ghrb	K679P	# | |
Pygocentrus_nattereri_ghrb	K679P	# |---->Altered Metal_binding (Pr = 0.02)<---------------------------------------------------------|
Pygocentrus_nattereri_ghrb	K679P	# |
Pygocentrus_nattereri_ghrb	K679P	# |---->Altered PTM_site (Pr = 0.26)
Pygocentrus_nattereri_ghrb	K679P	# |---->Gain of Phosphorylation at Y676 (Pr = 0.26 | P = 0.03)
Pygocentrus_nattereri_ghrb	K679P	# |---->Gain of Proteolytic_cleavage at E675 (Pr = 0.12 | P = 0.03)
Pygocentrus_nattereri_ghrb	K679P	# |---->Gain of Sulfation at Y676 (Pr = 0.04 | P = 0.01)
Pygocentrus_nattereri_ghrb	K679P	# |---->Loss of Ubiquitylation at K679 (Pr = 0.16 | P = 0.03)
Pygocentrus_nattereri_ghrb	S680T	0.112	Loss of Phosphorylation at Y676 (Pr = 0.25 | P = 0.04); Gain of Proteolytic_cleavage at E675 (Pr = 0.12 | P = 0.03); Loss of Sulfation at Y676 (Pr = 0.02 | P = 0.02)	Altered Motifs (ELME000053:GSK3 phosphorylation recognition site; ELME000220:Phosphothreonine motif binding a subset of FHA domains that have a preference for an acidic amino acid at the pT+3 position.; ELME000321:Caspase3 and Caspase7 cleavage site; ELME000336:NEK2 phosphorylation motif with preferred Phe - Leu or Met in the -3 position to compensate for less favorable residues in the +1 and +2 position.; PS00006:Casein kinase II phosphorylation site)	Predicted conservation scores
Pygocentrus_nattereri_ghrb	S680T	# Altered Effect (Pr = 0.25)
Pygocentrus_nattereri_ghrb	S680T	# |---->Altered Motifs (ELME000053|ELME000220|ELME000321|ELME000336|PS00006)
Pygocentrus_nattereri_ghrb	S680T	# |---->Altered Structure_and_dynamics (Pr = 0.24)-------------------------------------------------------|
Pygocentrus_nattereri_ghrb	S680T	# | |---->Altered Secondary_structure (Pr = 0.24) |
Pygocentrus_nattereri_ghrb	S680T	# | | |
Pygocentrus_nattereri_ghrb	S680T	# | |---->Altered Stability_and_conformational_flexibility (Pr = 0.24) |
Pygocentrus_nattereri_ghrb	S680T	# | | |---->Altered Conformational_flexibility (Pr = 0.24) |
Pygocentrus_nattereri_ghrb	S680T	# | | |
Pygocentrus_nattereri_ghrb	S680T	# | |---->Altered Special_structural_signatures (Pr = 0.03) |
Pygocentrus_nattereri_ghrb	S680T	# | |---->Altered Signal_peptide (Pr = 0.00) |
Pygocentrus_nattereri_ghrb	S680T	# | | |
Pygocentrus_nattereri_ghrb	S680T	# | |---->Altered Transmembrane_protein (Pr = 0.03) |
Pygocentrus_nattereri_ghrb	S680T	# | |
Pygocentrus_nattereri_ghrb	S680T	# |---->Altered Functional_residue (Pr = 0.25) |
Pygocentrus_nattereri_ghrb	S680T	# |---->Altered Macromolecular_binding (Pr = 0.20) |
Pygocentrus_nattereri_ghrb	S680T	# | |---->Altered Protein_binding (Pr = 0.20) |
Pygocentrus_nattereri_ghrb	S680T	# | |---->Altered Disordered_interface (Pr = 0.20) |
Pygocentrus_nattereri_ghrb	S680T	# | | |
Pygocentrus_nattereri_ghrb	S680T	# | |---->Altered Ordered_interface (Pr = 0.08) |
Pygocentrus_nattereri_ghrb	S680T	# | |
Pygocentrus_nattereri_ghrb	S680T	# |---->Altered Metal_binding (Pr = 0.02)<---------------------------------------------------------|
Pygocentrus_nattereri_ghrb	S680T	# |
Pygocentrus_nattereri_ghrb	S680T	# |---->Altered PTM_site (Pr = 0.25)
Pygocentrus_nattereri_ghrb	S680T	# |---->Loss of Phosphorylation at Y676 (Pr = 0.25 | P = 0.04)
Pygocentrus_nattereri_ghrb	S680T	# |---->Gain of Proteolytic_cleavage at E675 (Pr = 0.12 | P = 0.03)
Pygocentrus_nattereri_ghrb	S680T	# |---->Loss of Sulfation at Y676 (Pr = 0.02 | P = 0.02)
Pygocentrus_nattereri_ghrb	A682E	0.137	Gain of Phosphorylation at S687 (Pr = 0.25 | P = 0.03); Loss of Proteolytic_cleavage at D683 (Pr = 0.11 | P = 0.05); Gain of O-linked_glycosylation at T686 (Pr = 0.11 | P = 0.05)	Altered Motifs (ELME000053:GSK3 phosphorylation recognition site; ELME000147:Site phosphorylated by the Polo-like kinase.; ELME000155:This is the motif recognized by those SH3 domains with a non-canonical class I recognition specificity; ELME000321:Caspase3 and Caspase7 cleavage site; ELME000336:NEK2 phosphorylation motif with preferred Phe - Leu or Met in the -3 position to compensate for less favorable residues in the +1 and +2 position.; PS00006:Casein kinase II phosphorylation site)	Predicted conservation scores
Pygocentrus_nattereri_ghrb	A682E	# Altered Effect (Pr = 0.25)
Pygocentrus_nattereri_ghrb	A682E	# |---->Altered Motifs (ELME000053|ELME000147|ELME000155|ELME000321|ELME000336|PS00006)
Pygocentrus_nattereri_ghrb	A682E	# |---->Altered Structure_and_dynamics (Pr = 0.23)-------------------------------------------------------|
Pygocentrus_nattereri_ghrb	A682E	# | |---->Altered Secondary_structure (Pr = 0.23) |
Pygocentrus_nattereri_ghrb	A682E	# | | |
Pygocentrus_nattereri_ghrb	A682E	# | |---->Altered Stability_and_conformational_flexibility (Pr = 0.19) |
Pygocentrus_nattereri_ghrb	A682E	# | | |---->Altered Conformational_flexibility (Pr = 0.19) |
Pygocentrus_nattereri_ghrb	A682E	# | | |
Pygocentrus_nattereri_ghrb	A682E	# | |---->Altered Special_structural_signatures (Pr = 0.02) |
Pygocentrus_nattereri_ghrb	A682E	# | |---->Altered Signal_peptide (Pr = 0.00) |
Pygocentrus_nattereri_ghrb	A682E	# | | |
Pygocentrus_nattereri_ghrb	A682E	# | |---->Altered Transmembrane_protein (Pr = 0.02) |
Pygocentrus_nattereri_ghrb	A682E	# | |
Pygocentrus_nattereri_ghrb	A682E	# |---->Altered Functional_residue (Pr = 0.25) |
Pygocentrus_nattereri_ghrb	A682E	# |---->Altered Macromolecular_binding (Pr = 0.18) |
Pygocentrus_nattereri_ghrb	A682E	# | |---->Altered Protein_binding (Pr = 0.18) |
Pygocentrus_nattereri_ghrb	A682E	# | |---->Altered Disordered_interface (Pr = 0.18) |
Pygocentrus_nattereri_ghrb	A682E	# | | |
Pygocentrus_nattereri_ghrb	A682E	# | |---->Altered Ordered_interface (Pr = 0.04) |
Pygocentrus_nattereri_ghrb	A682E	# | |
Pygocentrus_nattereri_ghrb	A682E	# |---->Altered Metal_binding (Pr = 0.00)<---------------------------------------------------------|
Pygocentrus_nattereri_ghrb	A682E	# |
Pygocentrus_nattereri_ghrb	A682E	# |---->Altered PTM_site (Pr = 0.25)
Pygocentrus_nattereri_ghrb	A682E	# |---->Gain of O-linked_glycosylation at T686 (Pr = 0.11 | P = 0.05)
Pygocentrus_nattereri_ghrb	A682E	# |---->Gain of Phosphorylation at S687 (Pr = 0.25 | P = 0.03)
Pygocentrus_nattereri_ghrb	A682E	# |---->Loss of Proteolytic_cleavage at D683 (Pr = 0.11 | P = 0.05)
Pygocentrus_nattereri_ghrb	D683P	0.138	Gain of Loop (Pr = 0.26 | P = 0.04); Gain of O-linked_glycosylation at T686 (Pr = 0.24 | P = 9.9e-03); Loss of Proteolytic_cleavage at D683 (Pr = 0.11 | P = 0.04)	Altered Motifs (ELME000053:GSK3 phosphorylation recognition site; ELME000155:This is the motif recognized by those SH3 domains with a non-canonical class I recognition specificity; ELME000321:Caspase3 and Caspase7 cleavage site; PS00006:Casein kinase II phosphorylation site)	Predicted conservation scores
Pygocentrus_nattereri_ghrb	D683P	# Altered Effect (Pr = 0.26)
Pygocentrus_nattereri_ghrb	D683P	# |---->Altered Motifs (ELME000053|ELME000155|ELME000321|PS00006)
Pygocentrus_nattereri_ghrb	D683P	# |---->Altered Structure_and_dynamics (Pr = 0.26)-------------------------------------------------------|
Pygocentrus_nattereri_ghrb	D683P	# | |---->Altered Secondary_structure (Pr = 0.26) |
Pygocentrus_nattereri_ghrb	D683P	# | | |---->Gain of Loop (Pr = 0.26 | P = 0.04) |
Pygocentrus_nattereri_ghrb	D683P	# | | |
Pygocentrus_nattereri_ghrb	D683P	# | |---->Altered Stability_and_conformational_flexibility (Pr = 0.22) |
Pygocentrus_nattereri_ghrb	D683P	# | | |---->Altered Conformational_flexibility (Pr = 0.22) |
Pygocentrus_nattereri_ghrb	D683P	# | | |
Pygocentrus_nattereri_ghrb	D683P	# | |---->Altered Special_structural_signatures (Pr = 0.02) |
Pygocentrus_nattereri_ghrb	D683P	# | |---->Altered Signal_peptide (Pr = 0.00) |
Pygocentrus_nattereri_ghrb	D683P	# | | |
Pygocentrus_nattereri_ghrb	D683P	# | |---->Altered Transmembrane_protein (Pr = 0.02) |
Pygocentrus_nattereri_ghrb	D683P	# | |
Pygocentrus_nattereri_ghrb	D683P	# |---->Altered Functional_residue (Pr = 0.24) |
Pygocentrus_nattereri_ghrb	D683P	# |---->Altered Macromolecular_binding (Pr = 0.16) |
Pygocentrus_nattereri_ghrb	D683P	# | |---->Altered Protein_binding (Pr = 0.16) |
Pygocentrus_nattereri_ghrb	D683P	# | |---->Altered Disordered_interface (Pr = 0.16) |
Pygocentrus_nattereri_ghrb	D683P	# | | |
Pygocentrus_nattereri_ghrb	D683P	# | |---->Altered Ordered_interface (Pr = 0.03) |
Pygocentrus_nattereri_ghrb	D683P	# | |
Pygocentrus_nattereri_ghrb	D683P	# |---->Altered Metal_binding (Pr = 0.00)<---------------------------------------------------------|
Pygocentrus_nattereri_ghrb	D683P	# |
Pygocentrus_nattereri_ghrb	D683P	# |---->Altered PTM_site (Pr = 0.24)
Pygocentrus_nattereri_ghrb	D683P	# |---->Gain of O-linked_glycosylation at T686 (Pr = 0.24 | P = 9.9e-03)
Pygocentrus_nattereri_ghrb	D683P	# |---->Loss of Proteolytic_cleavage at D683 (Pr = 0.11 | P = 0.04)
Pygocentrus_nattereri_ghrb	S684E	0.162	Loss of Proteolytic_cleavage at D683 (Pr = 0.11 | P = 0.04)	Altered Motifs (ELME000053:GSK3 phosphorylation recognition site; ELME000063:CK1 phosphorylation site; ELME000136:The Class IV WW domain interaction motif is recognised primarily by the Pin1 phosphorylation-dependent prolyl isomerase.; ELME000155:This is the motif recognized by those SH3 domains with a non-canonical class I recognition specificity; ELME000159:Proline-Directed Kinase (e.g. MAPK) phosphorylation site in higher eukaryotes.; ELME000321:Caspase3 and Caspase7 cleavage site)	Predicted conservation scores
Pygocentrus_nattereri_ghrb	S684E	# Altered Effect (Pr = 0.28)
Pygocentrus_nattereri_ghrb	S684E	# |---->Altered Motifs (ELME000053|ELME000063|ELME000136|ELME000155|ELME000159|ELME000321)
Pygocentrus_nattereri_ghrb	S684E	# |---->Altered Structure_and_dynamics (Pr = 0.28)-------------------------------------------------------|
Pygocentrus_nattereri_ghrb	S684E	# | |---->Altered Secondary_structure (Pr = 0.26) |
Pygocentrus_nattereri_ghrb	S684E	# | | |
Pygocentrus_nattereri_ghrb	S684E	# | |---->Altered Stability_and_conformational_flexibility (Pr = 0.28) |
Pygocentrus_nattereri_ghrb	S684E	# | | |---->Altered Conformational_flexibility (Pr = 0.28) |
Pygocentrus_nattereri_ghrb	S684E	# | | |
Pygocentrus_nattereri_ghrb	S684E	# | |---->Altered Special_structural_signatures (Pr = 0.02) |
Pygocentrus_nattereri_ghrb	S684E	# | |---->Altered Signal_peptide (Pr = 0.00) |
Pygocentrus_nattereri_ghrb	S684E	# | | |
Pygocentrus_nattereri_ghrb	S684E	# | |---->Altered Transmembrane_protein (Pr = 0.02) |
Pygocentrus_nattereri_ghrb	S684E	# | |
Pygocentrus_nattereri_ghrb	S684E	# |---->Altered Functional_residue (Pr = 0.23) |
Pygocentrus_nattereri_ghrb	S684E	# |---->Altered Macromolecular_binding (Pr = 0.10) |
Pygocentrus_nattereri_ghrb	S684E	# | |---->Altered Protein_binding (Pr = 0.10) |
Pygocentrus_nattereri_ghrb	S684E	# | |---->Altered Disordered_interface (Pr = 0.10) |
Pygocentrus_nattereri_ghrb	S684E	# | | |
Pygocentrus_nattereri_ghrb	S684E	# | |---->Altered Ordered_interface (Pr = 0.03) |
Pygocentrus_nattereri_ghrb	S684E	# | |
Pygocentrus_nattereri_ghrb	S684E	# |---->Altered Metal_binding (Pr = 0.00)<---------------------------------------------------------|
Pygocentrus_nattereri_ghrb	S684E	# |
Pygocentrus_nattereri_ghrb	S684E	# |---->Altered PTM_site (Pr = 0.23)
Pygocentrus_nattereri_ghrb	S684E	# |---->Loss of Proteolytic_cleavage at D683 (Pr = 0.11 | P = 0.04)
Pygocentrus_nattereri_ghrb	S687R	0.335	Gain of ADP-ribosylation at S687 (Pr = 0.32 | P = 2.2e-03); Loss of Phosphorylation at S687 (Pr = 0.29 | P = 0.02)	Altered Motifs (ELME000062:Secondary preference for PKA-type AGC kinase phosphorylation.; ELME000063:CK1 phosphorylation site; ELME000136:The Class IV WW domain interaction motif is recognised primarily by the Pin1 phosphorylation-dependent prolyl isomerase.; ELME000155:This is the motif recognized by those SH3 domains with a non-canonical class I recognition specificity; ELME000159:Proline-Directed Kinase (e.g. MAPK) phosphorylation site in higher eukaryotes.)	Predicted conservation scores
Pygocentrus_nattereri_ghrb	S687R	# Altered Effect (Pr = 0.34)
Pygocentrus_nattereri_ghrb	S687R	# |---->Altered Motifs (ELME000062|ELME000063|ELME000136|ELME000155|ELME000159)
Pygocentrus_nattereri_ghrb	S687R	# |---->Altered Structure_and_dynamics (Pr = 0.34)-------------------------------------------------------|
Pygocentrus_nattereri_ghrb	S687R	# | |---->Altered Secondary_structure (Pr = 0.26) |
Pygocentrus_nattereri_ghrb	S687R	# | | |
Pygocentrus_nattereri_ghrb	S687R	# | |---->Altered Stability_and_conformational_flexibility (Pr = 0.34) |
Pygocentrus_nattereri_ghrb	S687R	# | | |---->Altered Conformational_flexibility (Pr = 0.34) |
Pygocentrus_nattereri_ghrb	S687R	# | | |
Pygocentrus_nattereri_ghrb	S687R	# | |---->Altered Special_structural_signatures (Pr = 0.02) |
Pygocentrus_nattereri_ghrb	S687R	# | |---->Altered Signal_peptide (Pr = 0.00) |
Pygocentrus_nattereri_ghrb	S687R	# | | |
Pygocentrus_nattereri_ghrb	S687R	# | |---->Altered Transmembrane_protein (Pr = 0.02) |
Pygocentrus_nattereri_ghrb	S687R	# | |
Pygocentrus_nattereri_ghrb	S687R	# |---->Altered Functional_residue (Pr = 0.32) |
Pygocentrus_nattereri_ghrb	S687R	# |---->Altered Macromolecular_binding (Pr = 0.14) |
Pygocentrus_nattereri_ghrb	S687R	# | |---->Altered Protein_binding (Pr = 0.14) |
Pygocentrus_nattereri_ghrb	S687R	# | |---->Altered Disordered_interface (Pr = 0.14) |
Pygocentrus_nattereri_ghrb	S687R	# | | |
Pygocentrus_nattereri_ghrb	S687R	# | |---->Altered Ordered_interface (Pr = 0.04) |
Pygocentrus_nattereri_ghrb	S687R	# | |
Pygocentrus_nattereri_ghrb	S687R	# |---->Altered Metal_binding (Pr = 0.00)<---------------------------------------------------------|
Pygocentrus_nattereri_ghrb	S687R	# |
Pygocentrus_nattereri_ghrb	S687R	# |---->Altered PTM_site (Pr = 0.32)
Pygocentrus_nattereri_ghrb	S687R	# |---->Gain of ADP-ribosylation at S687 (Pr = 0.32 | P = 2.2e-03)
Pygocentrus_nattereri_ghrb	S687R	# |---->Loss of Phosphorylation at S687 (Pr = 0.29 | P = 0.02)
Pygocentrus_nattereri_ghrb	S689V	0.088	Loss of Intrinsic_disorder (Pr = 0.46 | P = 0.01); Gain of O-linked_glycosylation at T686 (Pr = 0.11 | P = 0.05)	Altered Motifs (ELME000052:Phosphothreonine motif binding a subset of FHA domains that show a preference for a large aliphatic amino acid at the pT+3 position.; ELME000063:CK1 phosphorylation site; ELME000085:Glycosaminoglycan attachment site; ELME000136:The Class IV WW domain interaction motif is recognised primarily by the Pin1 phosphorylation-dependent prolyl isomerase.; ELME000159:Proline-Directed Kinase (e.g. MAPK) phosphorylation site in higher eukaryotes.)	Predicted conservation scores
Pygocentrus_nattereri_ghrb	S689V	# Altered Effect (Pr = 0.46)
Pygocentrus_nattereri_ghrb	S689V	# |---->Altered Motifs (ELME000052|ELME000063|ELME000085|ELME000136|ELME000159)
Pygocentrus_nattereri_ghrb	S689V	# |---->Altered Structure_and_dynamics (Pr = 0.46)-------------------------------------------------------|
Pygocentrus_nattereri_ghrb	S689V	# | |---->Altered Secondary_structure (Pr = 0.25) |
Pygocentrus_nattereri_ghrb	S689V	# | | |
Pygocentrus_nattereri_ghrb	S689V	# | |---->Altered Stability_and_conformational_flexibility (Pr = 0.46) |
Pygocentrus_nattereri_ghrb	S689V	# | | |---->Altered Conformational_flexibility (Pr = 0.46) |
Pygocentrus_nattereri_ghrb	S689V	# | | |---->Loss of Intrinsic_disorder (Pr = 0.46 | P = 0.01) |
Pygocentrus_nattereri_ghrb	S689V	# | | |
Pygocentrus_nattereri_ghrb	S689V	# | |---->Altered Special_structural_signatures (Pr = 0.02) |
Pygocentrus_nattereri_ghrb	S689V	# | |---->Altered Signal_peptide (Pr = 0.00) |
Pygocentrus_nattereri_ghrb	S689V	# | | |
Pygocentrus_nattereri_ghrb	S689V	# | |---->Altered Transmembrane_protein (Pr = 0.02) |
Pygocentrus_nattereri_ghrb	S689V	# | |
Pygocentrus_nattereri_ghrb	S689V	# |---->Altered Functional_residue (Pr = 0.23) |
Pygocentrus_nattereri_ghrb	S689V	# |---->Altered Macromolecular_binding (Pr = 0.17) |
Pygocentrus_nattereri_ghrb	S689V	# | |---->Altered Protein_binding (Pr = 0.17) |
Pygocentrus_nattereri_ghrb	S689V	# | |---->Altered Disordered_interface (Pr = 0.17) |
Pygocentrus_nattereri_ghrb	S689V	# | | |
Pygocentrus_nattereri_ghrb	S689V	# | |---->Altered Ordered_interface (Pr = 0.05) |
Pygocentrus_nattereri_ghrb	S689V	# | |
Pygocentrus_nattereri_ghrb	S689V	# |---->Altered Metal_binding (Pr = 0.00)<---------------------------------------------------------|
Pygocentrus_nattereri_ghrb	S689V	# |
Pygocentrus_nattereri_ghrb	S689V	# |---->Altered PTM_site (Pr = 0.23)
Pygocentrus_nattereri_ghrb	S689V	# |---->Gain of O-linked_glycosylation at T686 (Pr = 0.11 | P = 0.05)
Pygocentrus_nattereri_ghrb	P702A	0.148	Gain of Strand (Pr = 0.26 | P = 0.04); Altered PPI_hotspot (Pr = 0.25 | P = 0.03); Altered Cytoplasmic_loop (Pr = 0.11 | P = 0.03)	Altered Motifs (ELME000003:PPXY is the motif recognized by WW domains of Group I; ELME000064:CK2 phosphorylation site; ELME000136:The Class IV WW domain interaction motif is recognised primarily by the Pin1 phosphorylation-dependent prolyl isomerase.; ELME000147:Site phosphorylated by the Polo-like kinase.; ELME000155:This is the motif recognized by those SH3 domains with a non-canonical class I recognition specificity; ELME000159:Proline-Directed Kinase (e.g. MAPK) phosphorylation site in higher eukaryotes.; PS00006:Casein kinase II phosphorylation site)	Predicted conservation scores
Pygocentrus_nattereri_ghrb	P702A	# Altered Effect (Pr = 0.31)
Pygocentrus_nattereri_ghrb	P702A	# |---->Altered Motifs (ELME000003|ELME000064|ELME000136|ELME000147|ELME000155|ELME000159|PS00006)
Pygocentrus_nattereri_ghrb	P702A	# |---->Altered Structure_and_dynamics (Pr = 0.31)-------------------------------------------------------|
Pygocentrus_nattereri_ghrb	P702A	# | |---->Altered Secondary_structure (Pr = 0.26) |
Pygocentrus_nattereri_ghrb	P702A	# | | |---->Gain of Strand (Pr = 0.26 | P = 0.04) |
Pygocentrus_nattereri_ghrb	P702A	# | | |
Pygocentrus_nattereri_ghrb	P702A	# | |---->Altered Stability_and_conformational_flexibility (Pr = 0.31) |
Pygocentrus_nattereri_ghrb	P702A	# | | |---->Altered Conformational_flexibility (Pr = 0.31) |
Pygocentrus_nattereri_ghrb	P702A	# | | |
Pygocentrus_nattereri_ghrb	P702A	# | |---->Altered Special_structural_signatures (Pr = 0.11) |
Pygocentrus_nattereri_ghrb	P702A	# | |---->Altered Signal_peptide (Pr = 0.00) |
Pygocentrus_nattereri_ghrb	P702A	# | | |
Pygocentrus_nattereri_ghrb	P702A	# | |---->Altered Transmembrane_protein (Pr = 0.11) |
Pygocentrus_nattereri_ghrb	P702A	# | |---->Altered Non-cytoplasmic_loop (Pr = 0.11 | P = 0.03) |
Pygocentrus_nattereri_ghrb	P702A	# | |
Pygocentrus_nattereri_ghrb	P702A	# |---->Altered Functional_residue (Pr = 0.25) |
Pygocentrus_nattereri_ghrb	P702A	# |---->Altered Macromolecular_binding (Pr = 0.25) |
Pygocentrus_nattereri_ghrb	P702A	# | |---->Altered Protein_binding (Pr = 0.25) |
Pygocentrus_nattereri_ghrb	P702A	# | |---->Altered Disordered_interface (Pr = 0.15) |
Pygocentrus_nattereri_ghrb	P702A	# | | |
Pygocentrus_nattereri_ghrb	P702A	# | |---->Altered Ordered_interface (Pr = 0.25) |
Pygocentrus_nattereri_ghrb	P702A	# | |---->Altered PPI_hotspot (Pr = 0.25 | P = 0.03) |
Pygocentrus_nattereri_ghrb	P702A	# | |
Pygocentrus_nattereri_ghrb	P702A	# |---->Altered Metal_binding (Pr = 0.01)<---------------------------------------------------------|
Pygocentrus_nattereri_ghrb	P702A	# |
Pygocentrus_nattereri_ghrb	P702A	# |---->Altered PTM_site (Pr = 0.18)
Pygocentrus_nattereri_ghrb	S722N	0.064	Loss of Strand (Pr = 0.26 | P = 0.05); Gain of ADP-ribosylation at R726 (Pr = 0.23 | P = 0.02)	Altered Motifs (ELME000063:CK1 phosphorylation site; ELME000136:The Class IV WW domain interaction motif is recognised primarily by the Pin1 phosphorylation-dependent prolyl isomerase.; ELME000155:This is the motif recognized by those SH3 domains with a non-canonical class I recognition specificity; ELME000159:Proline-Directed Kinase (e.g. MAPK) phosphorylation site in higher eukaryotes.)	Predicted conservation scores
Pygocentrus_nattereri_ghrb	S722N	# Altered Effect (Pr = 0.30)
Pygocentrus_nattereri_ghrb	S722N	# |---->Altered Motifs (ELME000063|ELME000136|ELME000155|ELME000159)
Pygocentrus_nattereri_ghrb	S722N	# |---->Altered Structure_and_dynamics (Pr = 0.30)-------------------------------------------------------|
Pygocentrus_nattereri_ghrb	S722N	# | |---->Altered Secondary_structure (Pr = 0.26) |
Pygocentrus_nattereri_ghrb	S722N	# | | |---->Loss of Strand (Pr = 0.26 | P = 0.05) |
Pygocentrus_nattereri_ghrb	S722N	# | | |
Pygocentrus_nattereri_ghrb	S722N	# | |---->Altered Stability_and_conformational_flexibility (Pr = 0.30) |
Pygocentrus_nattereri_ghrb	S722N	# | | |---->Altered Conformational_flexibility (Pr = 0.30) |
Pygocentrus_nattereri_ghrb	S722N	# | | |
Pygocentrus_nattereri_ghrb	S722N	# | |---->Altered Special_structural_signatures (Pr = 0.09) |
Pygocentrus_nattereri_ghrb	S722N	# | |---->Altered Signal_peptide (Pr = 0.00) |
Pygocentrus_nattereri_ghrb	S722N	# | | |
Pygocentrus_nattereri_ghrb	S722N	# | |---->Altered Transmembrane_protein (Pr = 0.09) |
Pygocentrus_nattereri_ghrb	S722N	# | |
Pygocentrus_nattereri_ghrb	S722N	# |---->Altered Functional_residue (Pr = 0.23) |
Pygocentrus_nattereri_ghrb	S722N	# |---->Altered Macromolecular_binding (Pr = 0.13) |
Pygocentrus_nattereri_ghrb	S722N	# | |---->Altered Protein_binding (Pr = 0.13) |
Pygocentrus_nattereri_ghrb	S722N	# | |---->Altered Disordered_interface (Pr = 0.13) |
Pygocentrus_nattereri_ghrb	S722N	# | | |
Pygocentrus_nattereri_ghrb	S722N	# | |---->Altered Ordered_interface (Pr = 0.06) |
Pygocentrus_nattereri_ghrb	S722N	# | |
Pygocentrus_nattereri_ghrb	S722N	# |---->Altered Metal_binding (Pr = 0.01)<---------------------------------------------------------|
Pygocentrus_nattereri_ghrb	S722N	# |
Pygocentrus_nattereri_ghrb	S722N	# |---->Altered PTM_site (Pr = 0.23)
Pygocentrus_nattereri_ghrb	S722N	# |---->Gain of ADP-ribosylation at R726 (Pr = 0.23 | P = 0.02)
Pygocentrus_nattereri_ghrb	S725P	0.066	Gain of Loop (Pr = 0.29 | P = 0.01); Gain of B-factor (Pr = 0.24 | P = 0.04); Gain of ADP-ribosylation at R726 (Pr = 0.23 | P = 0.02)	Altered Motifs (ELME000063:CK1 phosphorylation site; ELME000159:Proline-Directed Kinase (e.g. MAPK) phosphorylation site in higher eukaryotes.)	Predicted conservation scores
Pygocentrus_nattereri_ghrb	S725P	# Altered Effect (Pr = 0.29)
Pygocentrus_nattereri_ghrb	S725P	# |---->Altered Motifs (ELME000063|ELME000159)
Pygocentrus_nattereri_ghrb	S725P	# |---->Altered Structure_and_dynamics (Pr = 0.29)-------------------------------------------------------|
Pygocentrus_nattereri_ghrb	S725P	# | |---->Altered Secondary_structure (Pr = 0.29) |
Pygocentrus_nattereri_ghrb	S725P	# | | |---->Gain of Loop (Pr = 0.29 | P = 0.01) |
Pygocentrus_nattereri_ghrb	S725P	# | | |
Pygocentrus_nattereri_ghrb	S725P	# | |---->Altered Stability_and_conformational_flexibility (Pr = 0.27) |
Pygocentrus_nattereri_ghrb	S725P	# | | |---->Altered Conformational_flexibility (Pr = 0.27) |
Pygocentrus_nattereri_ghrb	S725P	# | | |---->Gain of B-factor (Pr = 0.24 | P = 0.04) |
Pygocentrus_nattereri_ghrb	S725P	# | | |
Pygocentrus_nattereri_ghrb	S725P	# | |---->Altered Special_structural_signatures (Pr = 0.03) |
Pygocentrus_nattereri_ghrb	S725P	# | |---->Altered Signal_peptide (Pr = 0.00) |
Pygocentrus_nattereri_ghrb	S725P	# | | |
Pygocentrus_nattereri_ghrb	S725P	# | |---->Altered Transmembrane_protein (Pr = 0.03) |
Pygocentrus_nattereri_ghrb	S725P	# | |
Pygocentrus_nattereri_ghrb	S725P	# |---->Altered Functional_residue (Pr = 0.23) |
Pygocentrus_nattereri_ghrb	S725P	# |---->Altered Macromolecular_binding (Pr = 0.05) |
Pygocentrus_nattereri_ghrb	S725P	# | |---->Altered Protein_binding (Pr = 0.05) |
Pygocentrus_nattereri_ghrb	S725P	# | |---->Altered Disordered_interface (Pr = 0.05) |
Pygocentrus_nattereri_ghrb	S725P	# | | |
Pygocentrus_nattereri_ghrb	S725P	# | |---->Altered Ordered_interface (Pr = 0.05) |
Pygocentrus_nattereri_ghrb	S725P	# | |
Pygocentrus_nattereri_ghrb	S725P	# |---->Altered Metal_binding (Pr = 0.01)<---------------------------------------------------------|
Pygocentrus_nattereri_ghrb	S725P	# |
Pygocentrus_nattereri_ghrb	S725P	# |---->Altered PTM_site (Pr = 0.23)
Pygocentrus_nattereri_ghrb	S725P	# |---->Gain of ADP-ribosylation at R726 (Pr = 0.23 | P = 0.02)
Pygocentrus_nattereri_ghrb	L730F	0.065	Loss of ADP-ribosylation at R726 (Pr = 0.23 | P = 0.02)	Altered Motifs (None)	Predicted conservation scores
Pygocentrus_nattereri_ghrb	L730F	# Altered Effect (Pr = 0.30)
Pygocentrus_nattereri_ghrb	L730F	# |---->Altered Motifs (None)
Pygocentrus_nattereri_ghrb	L730F	# |---->Altered Structure_and_dynamics (Pr = 0.30)-------------------------------------------------------|
Pygocentrus_nattereri_ghrb	L730F	# | |---->Altered Secondary_structure (Pr = 0.20) |
Pygocentrus_nattereri_ghrb	L730F	# | | |
Pygocentrus_nattereri_ghrb	L730F	# | |---->Altered Stability_and_conformational_flexibility (Pr = 0.30) |
Pygocentrus_nattereri_ghrb	L730F	# | | |---->Altered Conformational_flexibility (Pr = 0.30) |
Pygocentrus_nattereri_ghrb	L730F	# | | |
Pygocentrus_nattereri_ghrb	L730F	# | |---->Altered Special_structural_signatures (Pr = 0.02) |
Pygocentrus_nattereri_ghrb	L730F	# | |---->Altered Signal_peptide (Pr = 0.00) |
Pygocentrus_nattereri_ghrb	L730F	# | | |
Pygocentrus_nattereri_ghrb	L730F	# | |---->Altered Transmembrane_protein (Pr = 0.02) |
Pygocentrus_nattereri_ghrb	L730F	# | |
Pygocentrus_nattereri_ghrb	L730F	# |---->Altered Functional_residue (Pr = 0.23) |
Pygocentrus_nattereri_ghrb	L730F	# |---->Altered Macromolecular_binding (Pr = 0.08) |
Pygocentrus_nattereri_ghrb	L730F	# | |---->Altered Protein_binding (Pr = 0.08) |
Pygocentrus_nattereri_ghrb	L730F	# | |---->Altered Disordered_interface (Pr = 0.02) |
Pygocentrus_nattereri_ghrb	L730F	# | | |
Pygocentrus_nattereri_ghrb	L730F	# | |---->Altered Ordered_interface (Pr = 0.08) |
Pygocentrus_nattereri_ghrb	L730F	# | |
Pygocentrus_nattereri_ghrb	L730F	# |---->Altered Metal_binding (Pr = 0.01)<---------------------------------------------------------|
Pygocentrus_nattereri_ghrb	L730F	# |
Pygocentrus_nattereri_ghrb	L730F	# |---->Altered PTM_site (Pr = 0.23)
Pygocentrus_nattereri_ghrb	L730F	# |---->Loss of ADP-ribosylation at R726 (Pr = 0.23 | P = 0.02)
Pygocentrus_nattereri_ghrb	L736F	0.082		Altered Motifs (ELME000005:This is the motif recognized by class I SH3 domains; ELME000063:CK1 phosphorylation site; ELME000106:Substrate recognition site that interacts with cyclin and thereby increases phosphorylation by cyclin/cdk complexes. Predicted proteins should have a CDK phosphorylation site. Also used by cyclin/cdk inhibitors.; ELME000155:This is the motif recognized by those SH3 domains with a non-canonical class I recognition specificity)	Predicted conservation scores
Pygocentrus_nattereri_ghrb	L736F	# Altered Effect (Pr = 0.32)
Pygocentrus_nattereri_ghrb	L736F	# |---->Altered Motifs (ELME000005|ELME000063|ELME000106|ELME000155)
Pygocentrus_nattereri_ghrb	L736F	# |---->Altered Structure_and_dynamics (Pr = 0.32)-------------------------------------------------------|
Pygocentrus_nattereri_ghrb	L736F	# | |---->Altered Secondary_structure (Pr = 0.24) |
Pygocentrus_nattereri_ghrb	L736F	# | | |
Pygocentrus_nattereri_ghrb	L736F	# | |---->Altered Stability_and_conformational_flexibility (Pr = 0.32) |
Pygocentrus_nattereri_ghrb	L736F	# | | |---->Altered Conformational_flexibility (Pr = 0.32) |
Pygocentrus_nattereri_ghrb	L736F	# | | |
Pygocentrus_nattereri_ghrb	L736F	# | |---->Altered Special_structural_signatures (Pr = 0.02) |
Pygocentrus_nattereri_ghrb	L736F	# | |---->Altered Signal_peptide (Pr = 0.00) |
Pygocentrus_nattereri_ghrb	L736F	# | | |
Pygocentrus_nattereri_ghrb	L736F	# | |---->Altered Transmembrane_protein (Pr = 0.02) |
Pygocentrus_nattereri_ghrb	L736F	# | |
Pygocentrus_nattereri_ghrb	L736F	# |---->Altered Functional_residue (Pr = 0.14) |
Pygocentrus_nattereri_ghrb	L736F	# |---->Altered Macromolecular_binding (Pr = 0.09) |
Pygocentrus_nattereri_ghrb	L736F	# | |---->Altered Protein_binding (Pr = 0.09) |
Pygocentrus_nattereri_ghrb	L736F	# | |---->Altered Disordered_interface (Pr = 0.05) |
Pygocentrus_nattereri_ghrb	L736F	# | | |
Pygocentrus_nattereri_ghrb	L736F	# | |---->Altered Ordered_interface (Pr = 0.09) |
Pygocentrus_nattereri_ghrb	L736F	# | |
Pygocentrus_nattereri_ghrb	L736F	# |---->Altered Metal_binding (Pr = 0.00)<---------------------------------------------------------|
Pygocentrus_nattereri_ghrb	L736F	# |
Pygocentrus_nattereri_ghrb	L736F	# |---->Altered PTM_site (Pr = 0.14)
Pygocentrus_nattereri_ghrb	H753Q	0.170	Altered MoRF (Pr = 0.31 | P = 0.02); Gain of Intrinsic_disorder (Pr = 0.31 | P = 0.04); Gain of Helix (Pr = 0.27 | P = 0.04); Altered Cytoplasmic_loop (Pr = 0.23 | P = 2.9e-03); Gain of Ubiquitylation at K758 (Pr = 0.19 | P = 0.01); Loss of Manganese_binding at D750 (Pr = 0.14 | P = 0.04); Gain of Methylation at K758 (Pr = 0.10 | P = 0.04)	Altered Motifs (ELME000136:The Class IV WW domain interaction motif is recognised primarily by the Pin1 phosphorylation-dependent prolyl isomerase.; ELME000159:Proline-Directed Kinase (e.g. MAPK) phosphorylation site in higher eukaryotes.; ELME000336:NEK2 phosphorylation motif with preferred Phe - Leu or Met in the -3 position to compensate for less favorable residues in the +1 and +2 position.)	Predicted conservation scores
Pygocentrus_nattereri_ghrb	H753Q	# Altered Effect (Pr = 0.31)
Pygocentrus_nattereri_ghrb	H753Q	# |---->Altered Motifs (ELME000136|ELME000159|ELME000336)
Pygocentrus_nattereri_ghrb	H753Q	# |---->Altered Structure_and_dynamics (Pr = 0.31)-------------------------------------------------------|
Pygocentrus_nattereri_ghrb	H753Q	# | |---->Altered Secondary_structure (Pr = 0.27) |
Pygocentrus_nattereri_ghrb	H753Q	# | | |---->Gain of Helix (Pr = 0.27 | P = 0.04) |
Pygocentrus_nattereri_ghrb	H753Q	# | | |
Pygocentrus_nattereri_ghrb	H753Q	# | |---->Altered Stability_and_conformational_flexibility (Pr = 0.31) |
Pygocentrus_nattereri_ghrb	H753Q	# | | |---->Altered Conformational_flexibility (Pr = 0.31) |
Pygocentrus_nattereri_ghrb	H753Q	# | | |---->Gain of Intrinsic_disorder (Pr = 0.31 | P = 0.04) |
Pygocentrus_nattereri_ghrb	H753Q	# | | |
Pygocentrus_nattereri_ghrb	H753Q	# | |---->Altered Special_structural_signatures (Pr = 0.23) |
Pygocentrus_nattereri_ghrb	H753Q	# | |---->Altered Signal_peptide (Pr = 0.00) |
Pygocentrus_nattereri_ghrb	H753Q	# | | |
Pygocentrus_nattereri_ghrb	H753Q	# | |---->Altered Transmembrane_protein (Pr = 0.23) |
Pygocentrus_nattereri_ghrb	H753Q	# | |---->Altered Non-cytoplasmic_loop (Pr = 0.23 | P = 2.9e-03) |
Pygocentrus_nattereri_ghrb	H753Q	# | |
Pygocentrus_nattereri_ghrb	H753Q	# |---->Altered Functional_residue (Pr = 0.31) |
Pygocentrus_nattereri_ghrb	H753Q	# |---->Altered Macromolecular_binding (Pr = 0.31) |
Pygocentrus_nattereri_ghrb	H753Q	# | |---->Altered Protein_binding (Pr = 0.31) |
Pygocentrus_nattereri_ghrb	H753Q	# | |---->Altered Disordered_interface (Pr = 0.31) |
Pygocentrus_nattereri_ghrb	H753Q	# | | |---->Altered MoRF (Pr = 0.31 | P = 0.02) |
Pygocentrus_nattereri_ghrb	H753Q	# | | |
Pygocentrus_nattereri_ghrb	H753Q	# | |---->Altered Ordered_interface (Pr = 0.20) |
Pygocentrus_nattereri_ghrb	H753Q	# | |
Pygocentrus_nattereri_ghrb	H753Q	# |---->Altered Metal_binding (Pr = 0.14)<---------------------------------------------------------|
Pygocentrus_nattereri_ghrb	H753Q	# | |---->Loss of Manganese_binding at D750 (Pr = 0.14 | P = 0.04)
Pygocentrus_nattereri_ghrb	H753Q	# |
Pygocentrus_nattereri_ghrb	H753Q	# |---->Altered PTM_site (Pr = 0.19)
Pygocentrus_nattereri_ghrb	H753Q	# |---->Gain of Methylation at K758 (Pr = 0.10 | P = 0.04)
Pygocentrus_nattereri_ghrb	H753Q	# |---->Gain of Ubiquitylation at K758 (Pr = 0.19 | P = 0.01)
Pygocentrus_nattereri_ghrb	S756G	0.270	Altered MoRF (Pr = 0.30 | P = 0.02); Altered Cytoplasmic_loop (Pr = 0.25 | P = 1.4e-03); Gain of Ubiquitylation at K758 (Pr = 0.19 | P = 0.01)	Altered Motifs (ELME000136:The Class IV WW domain interaction motif is recognised primarily by the Pin1 phosphorylation-dependent prolyl isomerase.; ELME000159:Proline-Directed Kinase (e.g. MAPK) phosphorylation site in higher eukaryotes.; ELME000336:NEK2 phosphorylation motif with preferred Phe - Leu or Met in the -3 position to compensate for less favorable residues in the +1 and +2 position.; PS00005:Protein kinase C phosphorylation site; PS00006:Casein kinase II phosphorylation site)	Predicted conservation scores
Pygocentrus_nattereri_ghrb	S756G	# Altered Effect (Pr = 0.34)
Pygocentrus_nattereri_ghrb	S756G	# |---->Altered Motifs (ELME000136|ELME000159|ELME000336|PS00005|PS00006)
Pygocentrus_nattereri_ghrb	S756G	# |---->Altered Structure_and_dynamics (Pr = 0.34)-------------------------------------------------------|
Pygocentrus_nattereri_ghrb	S756G	# | |---->Altered Secondary_structure (Pr = 0.25) |
Pygocentrus_nattereri_ghrb	S756G	# | | |
Pygocentrus_nattereri_ghrb	S756G	# | |---->Altered Stability_and_conformational_flexibility (Pr = 0.34) |
Pygocentrus_nattereri_ghrb	S756G	# | | |---->Altered Conformational_flexibility (Pr = 0.34) |
Pygocentrus_nattereri_ghrb	S756G	# | | |
Pygocentrus_nattereri_ghrb	S756G	# | |---->Altered Special_structural_signatures (Pr = 0.25) |
Pygocentrus_nattereri_ghrb	S756G	# | |---->Altered Signal_peptide (Pr = 0.00) |
Pygocentrus_nattereri_ghrb	S756G	# | | |
Pygocentrus_nattereri_ghrb	S756G	# | |---->Altered Transmembrane_protein (Pr = 0.25) |
Pygocentrus_nattereri_ghrb	S756G	# | |---->Altered Non-cytoplasmic_loop (Pr = 0.25 | P = 1.4e-03) |
Pygocentrus_nattereri_ghrb	S756G	# | |
Pygocentrus_nattereri_ghrb	S756G	# |---->Altered Functional_residue (Pr = 0.30) |
Pygocentrus_nattereri_ghrb	S756G	# |---->Altered Macromolecular_binding (Pr = 0.30) |
Pygocentrus_nattereri_ghrb	S756G	# | |---->Altered Protein_binding (Pr = 0.30) |
Pygocentrus_nattereri_ghrb	S756G	# | |---->Altered Disordered_interface (Pr = 0.30) |
Pygocentrus_nattereri_ghrb	S756G	# | | |---->Altered MoRF (Pr = 0.30 | P = 0.02) |
Pygocentrus_nattereri_ghrb	S756G	# | | |
Pygocentrus_nattereri_ghrb	S756G	# | |---->Altered Ordered_interface (Pr = 0.18) |
Pygocentrus_nattereri_ghrb	S756G	# | |
Pygocentrus_nattereri_ghrb	S756G	# |---->Altered Metal_binding (Pr = 0.09)<---------------------------------------------------------|
Pygocentrus_nattereri_ghrb	S756G	# |
Pygocentrus_nattereri_ghrb	S756G	# |---->Altered PTM_site (Pr = 0.19)
Pygocentrus_nattereri_ghrb	S756G	# |---->Gain of Ubiquitylation at K758 (Pr = 0.19 | P = 0.01)
Pygocentrus_nattereri_ghrb	K758Q	0.117	Altered MoRF (Pr = 0.27 | P = 0.04); Loss of B-factor (Pr = 0.25 | P = 0.05); Loss of Ubiquitylation at K758 (Pr = 0.24 | P = 1.6e-03); Altered Cytoplasmic_loop (Pr = 0.23 | P = 2.3e-03)	Altered Motifs (ELME000136:The Class IV WW domain interaction motif is recognised primarily by the Pin1 phosphorylation-dependent prolyl isomerase.; ELME000159:Proline-Directed Kinase (e.g. MAPK) phosphorylation site in higher eukaryotes.; ELME000173:Consensus derived from reported natural interactors which do not match the Mode 1 and Mode 2 ligands.; PS00005:Protein kinase C phosphorylation site; PS00006:Casein kinase II phosphorylation site)	Predicted conservation scores
Pygocentrus_nattereri_ghrb	K758Q	# Altered Effect (Pr = 0.30)
Pygocentrus_nattereri_ghrb	K758Q	# |---->Altered Motifs (ELME000136|ELME000159|ELME000173|PS00005|PS00006)
Pygocentrus_nattereri_ghrb	K758Q	# |---->Altered Structure_and_dynamics (Pr = 0.30)-------------------------------------------------------|
Pygocentrus_nattereri_ghrb	K758Q	# | |---->Altered Secondary_structure (Pr = 0.22) |
Pygocentrus_nattereri_ghrb	K758Q	# | | |
Pygocentrus_nattereri_ghrb	K758Q	# | |---->Altered Stability_and_conformational_flexibility (Pr = 0.30) |
Pygocentrus_nattereri_ghrb	K758Q	# | | |---->Altered Conformational_flexibility (Pr = 0.30) |
Pygocentrus_nattereri_ghrb	K758Q	# | | |---->Loss of B-factor (Pr = 0.25 | P = 0.05) |
Pygocentrus_nattereri_ghrb	K758Q	# | | |
Pygocentrus_nattereri_ghrb	K758Q	# | |---->Altered Special_structural_signatures (Pr = 0.23) |
Pygocentrus_nattereri_ghrb	K758Q	# | |---->Altered Signal_peptide (Pr = 0.00) |
Pygocentrus_nattereri_ghrb	K758Q	# | | |
Pygocentrus_nattereri_ghrb	K758Q	# | |---->Altered Transmembrane_protein (Pr = 0.23) |
Pygocentrus_nattereri_ghrb	K758Q	# | |---->Altered Non-cytoplasmic_loop (Pr = 0.23 | P = 2.3e-03) |
Pygocentrus_nattereri_ghrb	K758Q	# | |
Pygocentrus_nattereri_ghrb	K758Q	# |---->Altered Functional_residue (Pr = 0.27) |
Pygocentrus_nattereri_ghrb	K758Q	# |---->Altered Macromolecular_binding (Pr = 0.27) |
Pygocentrus_nattereri_ghrb	K758Q	# | |---->Altered Protein_binding (Pr = 0.27) |
Pygocentrus_nattereri_ghrb	K758Q	# | |---->Altered Disordered_interface (Pr = 0.27) |
Pygocentrus_nattereri_ghrb	K758Q	# | | |---->Altered MoRF (Pr = 0.27 | P = 0.04) |
Pygocentrus_nattereri_ghrb	K758Q	# | | |
Pygocentrus_nattereri_ghrb	K758Q	# | |---->Altered Ordered_interface (Pr = 0.19) |
Pygocentrus_nattereri_ghrb	K758Q	# | |
Pygocentrus_nattereri_ghrb	K758Q	# |---->Altered Metal_binding (Pr = 0.14)<---------------------------------------------------------|
Pygocentrus_nattereri_ghrb	K758Q	# |
Pygocentrus_nattereri_ghrb	K758Q	# |---->Altered PTM_site (Pr = 0.24)
Pygocentrus_nattereri_ghrb	K758Q	# |---->Loss of Ubiquitylation at K758 (Pr = 0.24 | P = 1.6e-03)
Pygocentrus_nattereri_ghra	M37G	0.121	Altered MoRF (Pr = 0.29 | P = 0.03); Gain of Strand (Pr = 0.28 | P = 8.6e-03); Altered Calmodulin_binding (Pr = 0.28 | P = 0.02)	Altered Motifs (ELME000051:Longer mode 2 interacting phospho-motif for 14-3-3 proteins with key conservation RxxxS#p.; ELME000062:Secondary preference for PKA-type AGC kinase phosphorylation.; ELME000147:Site phosphorylated by the Polo-like kinase.; ELME000336:NEK2 phosphorylation motif with preferred Phe - Leu or Met in the -3 position to compensate for less favorable residues in the +1 and +2 position.)	Predicted conservation scores
Pygocentrus_nattereri_ghra	M37G	# Altered Effect (Pr = 0.29)
Pygocentrus_nattereri_ghra	M37G	# |---->Altered Motifs (ELME000051|ELME000062|ELME000147|ELME000336)
Pygocentrus_nattereri_ghra	M37G	# |---->Altered Structure_and_dynamics (Pr = 0.28)-------------------------------------------------------|
Pygocentrus_nattereri_ghra	M37G	# | |---->Altered Secondary_structure (Pr = 0.28) |
Pygocentrus_nattereri_ghra	M37G	# | | |---->Gain of Strand (Pr = 0.28 | P = 8.6e-03) |
Pygocentrus_nattereri_ghra	M37G	# | | |
Pygocentrus_nattereri_ghra	M37G	# | |---->Altered Stability_and_conformational_flexibility (Pr = 0.18) |
Pygocentrus_nattereri_ghra	M37G	# | | |---->Altered Conformational_flexibility (Pr = 0.18) |
Pygocentrus_nattereri_ghra	M37G	# | | |
Pygocentrus_nattereri_ghra	M37G	# | |---->Altered Special_structural_signatures (Pr = 0.02) |
Pygocentrus_nattereri_ghra	M37G	# | |---->Altered Signal_peptide (Pr = 0.00) |
Pygocentrus_nattereri_ghra	M37G	# | | |
Pygocentrus_nattereri_ghra	M37G	# | |---->Altered Transmembrane_protein (Pr = 0.02) |
Pygocentrus_nattereri_ghra	M37G	# | |
Pygocentrus_nattereri_ghra	M37G	# |---->Altered Functional_residue (Pr = 0.29) |
Pygocentrus_nattereri_ghra	M37G	# |---->Altered Macromolecular_binding (Pr = 0.29) |
Pygocentrus_nattereri_ghra	M37G	# | |---->Altered Protein_binding (Pr = 0.29) |
Pygocentrus_nattereri_ghra	M37G	# | |---->Altered Disordered_interface (Pr = 0.29) |
Pygocentrus_nattereri_ghra	M37G	# | | |---->Altered Calmodulin_binding (Pr = 0.28 | P = 0.02) |
Pygocentrus_nattereri_ghra	M37G	# | | |---->Altered MoRF (Pr = 0.29 | P = 0.03) |
Pygocentrus_nattereri_ghra	M37G	# | | |
Pygocentrus_nattereri_ghra	M37G	# | |---->Altered Ordered_interface (Pr = 0.08) |
Pygocentrus_nattereri_ghra	M37G	# | |
Pygocentrus_nattereri_ghra	M37G	# |---->Altered Metal_binding (Pr = 0.00)<---------------------------------------------------------|
Pygocentrus_nattereri_ghra	M37G	# |
Pygocentrus_nattereri_ghra	M37G	# |---->Altered PTM_site (Pr = 0.11)
Pygocentrus_nattereri_ghra	S42G	0.093	Altered MoRF (Pr = 0.28 | P = 0.04); Gain of Strand (Pr = 0.27 | P = 0.02); Gain of ADP-ribosylation at R45 (Pr = 0.21 | P = 0.02)	Altered Motifs (ELME000051:Longer mode 2 interacting phospho-motif for 14-3-3 proteins with key conservation RxxxS#p.; ELME000053:GSK3 phosphorylation recognition site; ELME000106:Substrate recognition site that interacts with cyclin and thereby increases phosphorylation by cyclin/cdk complexes. Predicted proteins should have a CDK phosphorylation site. Also used by cyclin/cdk inhibitors.; ELME000147:Site phosphorylated by the Polo-like kinase.; ELME000336:NEK2 phosphorylation motif with preferred Phe - Leu or Met in the -3 position to compensate for less favorable residues in the +1 and +2 position.; PS00008:N-myristoylation site)	Predicted conservation scores
Pygocentrus_nattereri_ghra	S42G	# Altered Effect (Pr = 0.28)
Pygocentrus_nattereri_ghra	S42G	# |---->Altered Motifs (ELME000051|ELME000053|ELME000106|ELME000147|ELME000336|PS00008)
Pygocentrus_nattereri_ghra	S42G	# |---->Altered Structure_and_dynamics (Pr = 0.27)-------------------------------------------------------|
Pygocentrus_nattereri_ghra	S42G	# | |---->Altered Secondary_structure (Pr = 0.27) |
Pygocentrus_nattereri_ghra	S42G	# | | |---->Gain of Strand (Pr = 0.27 | P = 0.02) |
Pygocentrus_nattereri_ghra	S42G	# | | |
Pygocentrus_nattereri_ghra	S42G	# | |---->Altered Stability_and_conformational_flexibility (Pr = 0.14) |
Pygocentrus_nattereri_ghra	S42G	# | | |---->Altered Conformational_flexibility (Pr = 0.14) |
Pygocentrus_nattereri_ghra	S42G	# | | |
Pygocentrus_nattereri_ghra	S42G	# | |---->Altered Special_structural_signatures (Pr = 0.02) |
Pygocentrus_nattereri_ghra	S42G	# | |---->Altered Signal_peptide (Pr = 0.00) |
Pygocentrus_nattereri_ghra	S42G	# | | |
Pygocentrus_nattereri_ghra	S42G	# | |---->Altered Transmembrane_protein (Pr = 0.02) |
Pygocentrus_nattereri_ghra	S42G	# | |
Pygocentrus_nattereri_ghra	S42G	# |---->Altered Functional_residue (Pr = 0.28) |
Pygocentrus_nattereri_ghra	S42G	# |---->Altered Macromolecular_binding (Pr = 0.28) |
Pygocentrus_nattereri_ghra	S42G	# | |---->Altered Protein_binding (Pr = 0.28) |
Pygocentrus_nattereri_ghra	S42G	# | |---->Altered Disordered_interface (Pr = 0.28) |
Pygocentrus_nattereri_ghra	S42G	# | | |---->Altered MoRF (Pr = 0.28 | P = 0.04) |
Pygocentrus_nattereri_ghra	S42G	# | | |
Pygocentrus_nattereri_ghra	S42G	# | |---->Altered Ordered_interface (Pr = 0.06) |
Pygocentrus_nattereri_ghra	S42G	# | |
Pygocentrus_nattereri_ghra	S42G	# |---->Altered Metal_binding (Pr = 0.00)<---------------------------------------------------------|
Pygocentrus_nattereri_ghra	S42G	# |
Pygocentrus_nattereri_ghra	S42G	# |---->Altered PTM_site (Pr = 0.21)
Pygocentrus_nattereri_ghra	S42G	# |---->Gain of ADP-ribosylation at R45 (Pr = 0.21 | P = 0.02)
Pygocentrus_nattereri_ghra	L43F	0.145	Gain of Strand (Pr = 0.30 | P = 2.7e-03); Loss of ADP-ribosylation at R45 (Pr = 0.21 | P = 0.03)	Altered Motifs (ELME000053:GSK3 phosphorylation recognition site; ELME000106:Substrate recognition site that interacts with cyclin and thereby increases phosphorylation by cyclin/cdk complexes. Predicted proteins should have a CDK phosphorylation site. Also used by cyclin/cdk inhibitors.; ELME000137:Protein phosphatase 1 catalytic subunit (PP1c) interacting motif binds targeting proteins that dock to the substrate for dephosphorylation. The motif defined is [RK]{0 -1}[VI][^P][FW].; ELME000147:Site phosphorylated by the Polo-like kinase.; ELME000197:Phosphopeptide motif which directly interacts with the BRCT (carboxy-terminal) domain of the Breast Cancer Gene BRCA1 with low affinity; ELME000336:NEK2 phosphorylation motif with preferred Phe - Leu or Met in the -3 position to compensate for less favorable residues in the +1 and +2 position.)	Predicted conservation scores
Pygocentrus_nattereri_ghra	L43F	# Altered Effect (Pr = 0.30)
Pygocentrus_nattereri_ghra	L43F	# |---->Altered Motifs (ELME000053|ELME000106|ELME000137|ELME000147|ELME000197|ELME000336)
Pygocentrus_nattereri_ghra	L43F	# |---->Altered Structure_and_dynamics (Pr = 0.30)-------------------------------------------------------|
Pygocentrus_nattereri_ghra	L43F	# | |---->Altered Secondary_structure (Pr = 0.30) |
Pygocentrus_nattereri_ghra	L43F	# | | |---->Gain of Strand (Pr = 0.30 | P = 2.7e-03) |
Pygocentrus_nattereri_ghra	L43F	# | | |
Pygocentrus_nattereri_ghra	L43F	# | |---->Altered Stability_and_conformational_flexibility (Pr = 0.15) |
Pygocentrus_nattereri_ghra	L43F	# | | |---->Altered Conformational_flexibility (Pr = 0.15) |
Pygocentrus_nattereri_ghra	L43F	# | | |
Pygocentrus_nattereri_ghra	L43F	# | |---->Altered Special_structural_signatures (Pr = 0.02) |
Pygocentrus_nattereri_ghra	L43F	# | |---->Altered Signal_peptide (Pr = 0.00) |
Pygocentrus_nattereri_ghra	L43F	# | | |
Pygocentrus_nattereri_ghra	L43F	# | |---->Altered Transmembrane_protein (Pr = 0.02) |
Pygocentrus_nattereri_ghra	L43F	# | |
Pygocentrus_nattereri_ghra	L43F	# |---->Altered Functional_residue (Pr = 0.25) |
Pygocentrus_nattereri_ghra	L43F	# |---->Altered Macromolecular_binding (Pr = 0.25) |
Pygocentrus_nattereri_ghra	L43F	# | |---->Altered Protein_binding (Pr = 0.25) |
Pygocentrus_nattereri_ghra	L43F	# | |---->Altered Disordered_interface (Pr = 0.25) |
Pygocentrus_nattereri_ghra	L43F	# | | |
Pygocentrus_nattereri_ghra	L43F	# | |---->Altered Ordered_interface (Pr = 0.06) |
Pygocentrus_nattereri_ghra	L43F	# | |
Pygocentrus_nattereri_ghra	L43F	# |---->Altered Metal_binding (Pr = 0.01)<---------------------------------------------------------|
Pygocentrus_nattereri_ghra	L43F	# |
Pygocentrus_nattereri_ghra	L43F	# |---->Altered PTM_site (Pr = 0.21)
Pygocentrus_nattereri_ghra	L43F	# |---->Loss of ADP-ribosylation at R45 (Pr = 0.21 | P = 0.03)
Pygocentrus_nattereri_ghra	C49I	0.068	Gain of Strand (Pr = 0.28 | P = 0.01); Gain of ADP-ribosylation at R45 (Pr = 0.21 | P = 0.02)	Altered Motifs (ELME000106:Substrate recognition site that interacts with cyclin and thereby increases phosphorylation by cyclin/cdk complexes. Predicted proteins should have a CDK phosphorylation site. Also used by cyclin/cdk inhibitors.; ELME000146:Subtilisin/kexin isozyme-1 (SKI1) cleavage site ([RK]-X-[hydrophobic]-[LTKF]-|-X); ELME000333:Motif that mediates binding to SUMO proteins non-covalently.; ELME000335:Inverted version of LIG_SUMO_SBM_1 that mediates binding to SUMO proteins non-covalently.)	Predicted conservation scores
Pygocentrus_nattereri_ghra	C49I	# Altered Effect (Pr = 0.28)
Pygocentrus_nattereri_ghra	C49I	# |---->Altered Motifs (ELME000106|ELME000146|ELME000333|ELME000335)
Pygocentrus_nattereri_ghra	C49I	# |---->Altered Structure_and_dynamics (Pr = 0.28)-------------------------------------------------------|
Pygocentrus_nattereri_ghra	C49I	# | |---->Altered Secondary_structure (Pr = 0.28) |
Pygocentrus_nattereri_ghra	C49I	# | | |---->Gain of Strand (Pr = 0.28 | P = 0.01) |
Pygocentrus_nattereri_ghra	C49I	# | | |
Pygocentrus_nattereri_ghra	C49I	# | |---->Altered Stability_and_conformational_flexibility (Pr = 0.18) |
Pygocentrus_nattereri_ghra	C49I	# | | |---->Altered Conformational_flexibility (Pr = 0.18) |
Pygocentrus_nattereri_ghra	C49I	# | | |
Pygocentrus_nattereri_ghra	C49I	# | |---->Altered Special_structural_signatures (Pr = 0.02) |
Pygocentrus_nattereri_ghra	C49I	# | |---->Altered Signal_peptide (Pr = 0.00) |
Pygocentrus_nattereri_ghra	C49I	# | | |
Pygocentrus_nattereri_ghra	C49I	# | |---->Altered Transmembrane_protein (Pr = 0.02) |
Pygocentrus_nattereri_ghra	C49I	# | |
Pygocentrus_nattereri_ghra	C49I	# |---->Altered Functional_residue (Pr = 0.26) |
Pygocentrus_nattereri_ghra	C49I	# |---->Altered Macromolecular_binding (Pr = 0.26) |
Pygocentrus_nattereri_ghra	C49I	# | |---->Altered Protein_binding (Pr = 0.26) |
Pygocentrus_nattereri_ghra	C49I	# | |---->Altered Disordered_interface (Pr = 0.26) |
Pygocentrus_nattereri_ghra	C49I	# | | |
Pygocentrus_nattereri_ghra	C49I	# | |---->Altered Ordered_interface (Pr = 0.04) |
Pygocentrus_nattereri_ghra	C49I	# | |
Pygocentrus_nattereri_ghra	C49I	# |---->Altered Metal_binding (Pr = 0.01)<---------------------------------------------------------|
Pygocentrus_nattereri_ghra	C49I	# |
Pygocentrus_nattereri_ghra	C49I	# |---->Altered PTM_site (Pr = 0.21)
Pygocentrus_nattereri_ghra	C49I	# |---->Gain of ADP-ribosylation at R45 (Pr = 0.21 | P = 0.02)
Pygocentrus_nattereri_ghra	L60T	0.041		Altered Motifs (ELME000051:Longer mode 2 interacting phospho-motif for 14-3-3 proteins with key conservation RxxxS#p.; ELME000053:GSK3 phosphorylation recognition site; ELME000146:Subtilisin/kexin isozyme-1 (SKI1) cleavage site ([RK]-X-[hydrophobic]-[LTKF]-|-X); ELME000149:Sorting and internalisation signal found in the cytoplasmic juxta-membrane region of type I transmembrane proteins. Targets them from the Trans Golgi Network to the lysosomal-endosomal-melanosomal compartments. Interacts with adaptor protein (AP) complexes; ELME000336:NEK2 phosphorylation motif with preferred Phe - Leu or Met in the -3 position to compensate for less favorable residues in the +1 and +2 position.)	Predicted conservation scores
Pygocentrus_nattereri_ghra	L60T	# Altered Effect (Pr = 0.26)
Pygocentrus_nattereri_ghra	L60T	# |---->Altered Motifs (ELME000051|ELME000053|ELME000146|ELME000149|ELME000336)
Pygocentrus_nattereri_ghra	L60T	# |---->Altered Structure_and_dynamics (Pr = 0.26)-------------------------------------------------------|
Pygocentrus_nattereri_ghra	L60T	# | |---->Altered Secondary_structure (Pr = 0.26) |
Pygocentrus_nattereri_ghra	L60T	# | | |
Pygocentrus_nattereri_ghra	L60T	# | |---->Altered Stability_and_conformational_flexibility (Pr = 0.21) |
Pygocentrus_nattereri_ghra	L60T	# | | |---->Altered Conformational_flexibility (Pr = 0.21) |
Pygocentrus_nattereri_ghra	L60T	# | | |
Pygocentrus_nattereri_ghra	L60T	# | |---->Altered Special_structural_signatures (Pr = 0.06) |
Pygocentrus_nattereri_ghra	L60T	# | |---->Altered Signal_peptide (Pr = 0.00) |
Pygocentrus_nattereri_ghra	L60T	# | | |
Pygocentrus_nattereri_ghra	L60T	# | |---->Altered Transmembrane_protein (Pr = 0.06) |
Pygocentrus_nattereri_ghra	L60T	# | |
Pygocentrus_nattereri_ghra	L60T	# |---->Altered Functional_residue (Pr = 0.14) |
Pygocentrus_nattereri_ghra	L60T	# |---->Altered Macromolecular_binding (Pr = 0.12) |
Pygocentrus_nattereri_ghra	L60T	# | |---->Altered Protein_binding (Pr = 0.12) |
Pygocentrus_nattereri_ghra	L60T	# | |---->Altered Disordered_interface (Pr = 0.12) |
Pygocentrus_nattereri_ghra	L60T	# | | |
Pygocentrus_nattereri_ghra	L60T	# | |---->Altered Ordered_interface (Pr = 0.05) |
Pygocentrus_nattereri_ghra	L60T	# | |
Pygocentrus_nattereri_ghra	L60T	# |---->Altered Metal_binding (Pr = 0.00)<---------------------------------------------------------|
Pygocentrus_nattereri_ghra	L60T	# |
Pygocentrus_nattereri_ghra	L60T	# |---->Altered PTM_site (Pr = 0.14)
Pygocentrus_nattereri_ghra	S64P	0.182	Gain of Loop (Pr = 0.30 | P = 5.4e-03); Loss of Helix (Pr = 0.27 | P = 0.05)	Altered Motifs (ELME000053:GSK3 phosphorylation recognition site; ELME000136:The Class IV WW domain interaction motif is recognised primarily by the Pin1 phosphorylation-dependent prolyl isomerase.; ELME000159:Proline-Directed Kinase (e.g. MAPK) phosphorylation site in higher eukaryotes.; ELME000202:(ST)Q motif which is phosphorylated by PIKK family members.; ELME000239:The USP7 NTD domain binding motif variant based on the MDM2 and P53 interactions.; ELME000336:NEK2 phosphorylation motif with preferred Phe - Leu or Met in the -3 position to compensate for less favorable residues in the +1 and +2 position.)	Predicted conservation scores
Pygocentrus_nattereri_ghra	S64P	# Altered Effect (Pr = 0.30)
Pygocentrus_nattereri_ghra	S64P	# |---->Altered Motifs (ELME000053|ELME000136|ELME000159|ELME000202|ELME000239|ELME000336)
Pygocentrus_nattereri_ghra	S64P	# |---->Altered Structure_and_dynamics (Pr = 0.30)-------------------------------------------------------|
Pygocentrus_nattereri_ghra	S64P	# | |---->Altered Secondary_structure (Pr = 0.30) |
Pygocentrus_nattereri_ghra	S64P	# | | |---->Loss of Helix (Pr = 0.27 | P = 0.05) |
Pygocentrus_nattereri_ghra	S64P	# | | |---->Gain of Loop (Pr = 0.30 | P = 5.4e-03) |
Pygocentrus_nattereri_ghra	S64P	# | | |
Pygocentrus_nattereri_ghra	S64P	# | |---->Altered Stability_and_conformational_flexibility (Pr = 0.21) |
Pygocentrus_nattereri_ghra	S64P	# | | |---->Altered Conformational_flexibility (Pr = 0.21) |
Pygocentrus_nattereri_ghra	S64P	# | | |
Pygocentrus_nattereri_ghra	S64P	# | |---->Altered Special_structural_signatures (Pr = 0.05) |
Pygocentrus_nattereri_ghra	S64P	# | |---->Altered Signal_peptide (Pr = 0.00) |
Pygocentrus_nattereri_ghra	S64P	# | | |
Pygocentrus_nattereri_ghra	S64P	# | |---->Altered Transmembrane_protein (Pr = 0.05) |
Pygocentrus_nattereri_ghra	S64P	# | |
Pygocentrus_nattereri_ghra	S64P	# |---->Altered Functional_residue (Pr = 0.15) |
Pygocentrus_nattereri_ghra	S64P	# |---->Altered Macromolecular_binding (Pr = 0.15) |
Pygocentrus_nattereri_ghra	S64P	# | |---->Altered Protein_binding (Pr = 0.15) |
Pygocentrus_nattereri_ghra	S64P	# | |---->Altered Disordered_interface (Pr = 0.15) |
Pygocentrus_nattereri_ghra	S64P	# | | |
Pygocentrus_nattereri_ghra	S64P	# | |---->Altered Ordered_interface (Pr = 0.05) |
Pygocentrus_nattereri_ghra	S64P	# | |
Pygocentrus_nattereri_ghra	S64P	# |---->Altered Metal_binding (Pr = 0.01)<---------------------------------------------------------|
Pygocentrus_nattereri_ghra	S64P	# |
Pygocentrus_nattereri_ghra	S64P	# |---->Altered PTM_site (Pr = 0.06)
Pygocentrus_nattereri_ghra	Q66L	0.100	Loss of Pyrrolidone_carboxylic_acid at Q71 (Pr = 0.05 | P = 0.03)	Altered Motifs (ELME000053:GSK3 phosphorylation recognition site; ELME000202:(ST)Q motif which is phosphorylated by PIKK family members.; ELME000239:The USP7 NTD domain binding motif variant based on the MDM2 and P53 interactions.; ELME000336:NEK2 phosphorylation motif with preferred Phe - Leu or Met in the -3 position to compensate for less favorable residues in the +1 and +2 position.)	Predicted conservation scores
Pygocentrus_nattereri_ghra	Q66L	# Altered Effect (Pr = 0.25)
Pygocentrus_nattereri_ghra	Q66L	# |---->Altered Motifs (ELME000053|ELME000202|ELME000239|ELME000336)
Pygocentrus_nattereri_ghra	Q66L	# |---->Altered Structure_and_dynamics (Pr = 0.25)-------------------------------------------------------|
Pygocentrus_nattereri_ghra	Q66L	# | |---->Altered Secondary_structure (Pr = 0.25) |
Pygocentrus_nattereri_ghra	Q66L	# | | |
Pygocentrus_nattereri_ghra	Q66L	# | |---->Altered Stability_and_conformational_flexibility (Pr = 0.22) |
Pygocentrus_nattereri_ghra	Q66L	# | | |---->Altered Conformational_flexibility (Pr = 0.22) |
Pygocentrus_nattereri_ghra	Q66L	# | | |
Pygocentrus_nattereri_ghra	Q66L	# | |---->Altered Special_structural_signatures (Pr = 0.07) |
Pygocentrus_nattereri_ghra	Q66L	# | |---->Altered Signal_peptide (Pr = 0.01) |
Pygocentrus_nattereri_ghra	Q66L	# | | |
Pygocentrus_nattereri_ghra	Q66L	# | |---->Altered Transmembrane_protein (Pr = 0.07) |
Pygocentrus_nattereri_ghra	Q66L	# | |
Pygocentrus_nattereri_ghra	Q66L	# |---->Altered Functional_residue (Pr = 0.21) |
Pygocentrus_nattereri_ghra	Q66L	# |---->Altered Macromolecular_binding (Pr = 0.21) |
Pygocentrus_nattereri_ghra	Q66L	# | |---->Altered Protein_binding (Pr = 0.21) |
Pygocentrus_nattereri_ghra	Q66L	# | |---->Altered Disordered_interface (Pr = 0.21) |
Pygocentrus_nattereri_ghra	Q66L	# | | |
Pygocentrus_nattereri_ghra	Q66L	# | |---->Altered Ordered_interface (Pr = 0.05) |
Pygocentrus_nattereri_ghra	Q66L	# | |
Pygocentrus_nattereri_ghra	Q66L	# |---->Altered Metal_binding (Pr = 0.02)<---------------------------------------------------------|
Pygocentrus_nattereri_ghra	Q66L	# |
Pygocentrus_nattereri_ghra	Q66L	# |---->Altered PTM_site (Pr = 0.07)
Pygocentrus_nattereri_ghra	Q66L	# |---->Loss of Pyrrolidone_carboxylic_acid at Q71 (Pr = 0.05 | P = 0.03)
Pygocentrus_nattereri_ghra	A67G	0.070	Gain of Pyrrolidone_carboxylic_acid at Q71 (Pr = 0.05 | P = 0.04)	Altered Motifs (ELME000053:GSK3 phosphorylation recognition site; ELME000202:(ST)Q motif which is phosphorylated by PIKK family members.)	Predicted conservation scores
Pygocentrus_nattereri_ghra	A67G	# Altered Effect (Pr = 0.26)
Pygocentrus_nattereri_ghra	A67G	# |---->Altered Motifs (ELME000053|ELME000202)
Pygocentrus_nattereri_ghra	A67G	# |---->Altered Structure_and_dynamics (Pr = 0.26)-------------------------------------------------------|
Pygocentrus_nattereri_ghra	A67G	# | |---->Altered Secondary_structure (Pr = 0.26) |
Pygocentrus_nattereri_ghra	A67G	# | | |
Pygocentrus_nattereri_ghra	A67G	# | |---->Altered Stability_and_conformational_flexibility (Pr = 0.22) |
Pygocentrus_nattereri_ghra	A67G	# | | |---->Altered Conformational_flexibility (Pr = 0.22) |
Pygocentrus_nattereri_ghra	A67G	# | | |
Pygocentrus_nattereri_ghra	A67G	# | |---->Altered Special_structural_signatures (Pr = 0.07) |
Pygocentrus_nattereri_ghra	A67G	# | |---->Altered Signal_peptide (Pr = 0.00) |
Pygocentrus_nattereri_ghra	A67G	# | | |
Pygocentrus_nattereri_ghra	A67G	# | |---->Altered Transmembrane_protein (Pr = 0.07) |
Pygocentrus_nattereri_ghra	A67G	# | |
Pygocentrus_nattereri_ghra	A67G	# |---->Altered Functional_residue (Pr = 0.17) |
Pygocentrus_nattereri_ghra	A67G	# |---->Altered Macromolecular_binding (Pr = 0.17) |
Pygocentrus_nattereri_ghra	A67G	# | |---->Altered Protein_binding (Pr = 0.17) |
Pygocentrus_nattereri_ghra	A67G	# | |---->Altered Disordered_interface (Pr = 0.17) |
Pygocentrus_nattereri_ghra	A67G	# | | |
Pygocentrus_nattereri_ghra	A67G	# | |---->Altered Ordered_interface (Pr = 0.03) |
Pygocentrus_nattereri_ghra	A67G	# | |
Pygocentrus_nattereri_ghra	A67G	# |---->Altered Metal_binding (Pr = 0.02)<---------------------------------------------------------|
Pygocentrus_nattereri_ghra	A67G	# |
Pygocentrus_nattereri_ghra	A67G	# |---->Altered PTM_site (Pr = 0.07)
Pygocentrus_nattereri_ghra	A67G	# |---->Gain of Pyrrolidone_carboxylic_acid at Q71 (Pr = 0.05 | P = 0.04)
Pygocentrus_nattereri_ghra	S69G	0.111	Gain of Loop (Pr = 0.28 | P = 0.02); Loss of Pyrrolidone_carboxylic_acid at Q71 (Pr = 0.05 | P = 0.03)	Altered Motifs (ELME000053:GSK3 phosphorylation recognition site; PS00008:N-myristoylation site)	Predicted conservation scores
Pygocentrus_nattereri_ghra	S69G	# Altered Effect (Pr = 0.28)
Pygocentrus_nattereri_ghra	S69G	# |---->Altered Motifs (ELME000053|PS00008)
Pygocentrus_nattereri_ghra	S69G	# |---->Altered Structure_and_dynamics (Pr = 0.28)-------------------------------------------------------|
Pygocentrus_nattereri_ghra	S69G	# | |---->Altered Secondary_structure (Pr = 0.28) |
Pygocentrus_nattereri_ghra	S69G	# | | |---->Gain of Loop (Pr = 0.28 | P = 0.02) |
Pygocentrus_nattereri_ghra	S69G	# | | |
Pygocentrus_nattereri_ghra	S69G	# | |---->Altered Stability_and_conformational_flexibility (Pr = 0.21) |
Pygocentrus_nattereri_ghra	S69G	# | | |---->Altered Conformational_flexibility (Pr = 0.21) |
Pygocentrus_nattereri_ghra	S69G	# | | |
Pygocentrus_nattereri_ghra	S69G	# | |---->Altered Special_structural_signatures (Pr = 0.08) |
Pygocentrus_nattereri_ghra	S69G	# | |---->Altered Signal_peptide (Pr = 0.00) |
Pygocentrus_nattereri_ghra	S69G	# | | |
Pygocentrus_nattereri_ghra	S69G	# | |---->Altered Transmembrane_protein (Pr = 0.08) |
Pygocentrus_nattereri_ghra	S69G	# | |
Pygocentrus_nattereri_ghra	S69G	# |---->Altered Functional_residue (Pr = 0.20) |
Pygocentrus_nattereri_ghra	S69G	# |---->Altered Macromolecular_binding (Pr = 0.20) |
Pygocentrus_nattereri_ghra	S69G	# | |---->Altered Protein_binding (Pr = 0.20) |
Pygocentrus_nattereri_ghra	S69G	# | |---->Altered Disordered_interface (Pr = 0.20) |
Pygocentrus_nattereri_ghra	S69G	# | | |
Pygocentrus_nattereri_ghra	S69G	# | |---->Altered Ordered_interface (Pr = 0.05) |
Pygocentrus_nattereri_ghra	S69G	# | |
Pygocentrus_nattereri_ghra	S69G	# |---->Altered Metal_binding (Pr = 0.02)<---------------------------------------------------------|
Pygocentrus_nattereri_ghra	S69G	# |
Pygocentrus_nattereri_ghra	S69G	# |---->Altered PTM_site (Pr = 0.07)
Pygocentrus_nattereri_ghra	S69G	# |---->Loss of Pyrrolidone_carboxylic_acid at Q71 (Pr = 0.05 | P = 0.03)
Pygocentrus_nattereri_ghra	T70N	0.123	Gain of Pyrrolidone_carboxylic_acid at Q71 (Pr = 0.05 | P = 0.03); Gain of GPI-anchor_amidation at T70 (Pr = 0.03 | P = 8.3e-03)	Altered Motifs (None)	Predicted conservation scores
Pygocentrus_nattereri_ghra	T70N	# Altered Effect (Pr = 0.25)
Pygocentrus_nattereri_ghra	T70N	# |---->Altered Motifs (None)
Pygocentrus_nattereri_ghra	T70N	# |---->Altered Structure_and_dynamics (Pr = 0.25)-------------------------------------------------------|
Pygocentrus_nattereri_ghra	T70N	# | |---->Altered Secondary_structure (Pr = 0.25) |
Pygocentrus_nattereri_ghra	T70N	# | | |
Pygocentrus_nattereri_ghra	T70N	# | |---->Altered Stability_and_conformational_flexibility (Pr = 0.21) |
Pygocentrus_nattereri_ghra	T70N	# | | |---->Altered Conformational_flexibility (Pr = 0.21) |
Pygocentrus_nattereri_ghra	T70N	# | | |
Pygocentrus_nattereri_ghra	T70N	# | |---->Altered Special_structural_signatures (Pr = 0.08) |
Pygocentrus_nattereri_ghra	T70N	# | |---->Altered Signal_peptide (Pr = 0.00) |
Pygocentrus_nattereri_ghra	T70N	# | | |
Pygocentrus_nattereri_ghra	T70N	# | |---->Altered Transmembrane_protein (Pr = 0.08) |
Pygocentrus_nattereri_ghra	T70N	# | |
Pygocentrus_nattereri_ghra	T70N	# |---->Altered Functional_residue (Pr = 0.21) |
Pygocentrus_nattereri_ghra	T70N	# |---->Altered Macromolecular_binding (Pr = 0.21) |
Pygocentrus_nattereri_ghra	T70N	# | |---->Altered Protein_binding (Pr = 0.21) |
Pygocentrus_nattereri_ghra	T70N	# | |---->Altered Disordered_interface (Pr = 0.21) |
Pygocentrus_nattereri_ghra	T70N	# | | |
Pygocentrus_nattereri_ghra	T70N	# | |---->Altered Ordered_interface (Pr = 0.04) |
Pygocentrus_nattereri_ghra	T70N	# | |
Pygocentrus_nattereri_ghra	T70N	# |---->Altered Metal_binding (Pr = 0.02)<---------------------------------------------------------|
Pygocentrus_nattereri_ghra	T70N	# |
Pygocentrus_nattereri_ghra	T70N	# |---->Altered PTM_site (Pr = 0.08)
Pygocentrus_nattereri_ghra	T70N	# |---->Gain of GPI-anchor_amidation at T70 (Pr = 0.03 | P = 8.3e-03)
Pygocentrus_nattereri_ghra	T70N	# |---->Gain of Pyrrolidone_carboxylic_acid at Q71 (Pr = 0.05 | P = 0.03)
Pygocentrus_nattereri_ghra	Q71S	0.057	Loss of Pyrrolidone_carboxylic_acid at Q71 (Pr = 0.05 | P = 0.03)	Altered Motifs (ELME000064:CK2 phosphorylation site; ELME000085:Glycosaminoglycan attachment site; ELME000239:The USP7 NTD domain binding motif variant based on the MDM2 and P53 interactions.; PS00006:Casein kinase II phosphorylation site)	Predicted conservation scores
Pygocentrus_nattereri_ghra	Q71S	# Altered Effect (Pr = 0.25)
Pygocentrus_nattereri_ghra	Q71S	# |---->Altered Motifs (ELME000064|ELME000085|ELME000239|PS00006)
Pygocentrus_nattereri_ghra	Q71S	# |---->Altered Structure_and_dynamics (Pr = 0.25)-------------------------------------------------------|
Pygocentrus_nattereri_ghra	Q71S	# | |---->Altered Secondary_structure (Pr = 0.25) |
Pygocentrus_nattereri_ghra	Q71S	# | | |
Pygocentrus_nattereri_ghra	Q71S	# | |---->Altered Stability_and_conformational_flexibility (Pr = 0.23) |
Pygocentrus_nattereri_ghra	Q71S	# | | |---->Altered Conformational_flexibility (Pr = 0.23) |
Pygocentrus_nattereri_ghra	Q71S	# | | |
Pygocentrus_nattereri_ghra	Q71S	# | |---->Altered Special_structural_signatures (Pr = 0.08) |
Pygocentrus_nattereri_ghra	Q71S	# | |---->Altered Signal_peptide (Pr = 0.00) |
Pygocentrus_nattereri_ghra	Q71S	# | | |
Pygocentrus_nattereri_ghra	Q71S	# | |---->Altered Transmembrane_protein (Pr = 0.08) |
Pygocentrus_nattereri_ghra	Q71S	# | |
Pygocentrus_nattereri_ghra	Q71S	# |---->Altered Functional_residue (Pr = 0.22) |
Pygocentrus_nattereri_ghra	Q71S	# |---->Altered Macromolecular_binding (Pr = 0.22) |
Pygocentrus_nattereri_ghra	Q71S	# | |---->Altered Protein_binding (Pr = 0.22) |
Pygocentrus_nattereri_ghra	Q71S	# | |---->Altered Disordered_interface (Pr = 0.22) |
Pygocentrus_nattereri_ghra	Q71S	# | | |
Pygocentrus_nattereri_ghra	Q71S	# | |---->Altered Ordered_interface (Pr = 0.04) |
Pygocentrus_nattereri_ghra	Q71S	# | |
Pygocentrus_nattereri_ghra	Q71S	# |---->Altered Metal_binding (Pr = 0.03)<---------------------------------------------------------|
Pygocentrus_nattereri_ghra	Q71S	# |
Pygocentrus_nattereri_ghra	Q71S	# |---->Altered PTM_site (Pr = 0.14)
Pygocentrus_nattereri_ghra	Q71S	# |---->Loss of Pyrrolidone_carboxylic_acid at Q71 (Pr = 0.05 | P = 0.03)
Pygocentrus_nattereri_ghra	G72D	0.241	Gain of Pyrrolidone_carboxylic_acid at Q71 (Pr = 0.05 | P = 0.03)	Altered Motifs (ELME000197:Phosphopeptide motif which directly interacts with the BRCT (carboxy-terminal) domain of the Breast Cancer Gene BRCA1 with low affinity; ELME000321:Caspase3 and Caspase7 cleavage site; PS00006:Casein kinase II phosphorylation site)	Predicted conservation scores
Pygocentrus_nattereri_ghra	G72D	# Altered Effect (Pr = 0.25)
Pygocentrus_nattereri_ghra	G72D	# |---->Altered Motifs (ELME000197|ELME000321|PS00006)
Pygocentrus_nattereri_ghra	G72D	# |---->Altered Structure_and_dynamics (Pr = 0.25)-------------------------------------------------------|
Pygocentrus_nattereri_ghra	G72D	# | |---->Altered Secondary_structure (Pr = 0.25) |
Pygocentrus_nattereri_ghra	G72D	# | | |
Pygocentrus_nattereri_ghra	G72D	# | |---->Altered Stability_and_conformational_flexibility (Pr = 0.18) |
Pygocentrus_nattereri_ghra	G72D	# | | |---->Altered Conformational_flexibility (Pr = 0.18) |
Pygocentrus_nattereri_ghra	G72D	# | | |
Pygocentrus_nattereri_ghra	G72D	# | |---->Altered Special_structural_signatures (Pr = 0.09) |
Pygocentrus_nattereri_ghra	G72D	# | |---->Altered Signal_peptide (Pr = 0.01) |
Pygocentrus_nattereri_ghra	G72D	# | | |
Pygocentrus_nattereri_ghra	G72D	# | |---->Altered Transmembrane_protein (Pr = 0.09) |
Pygocentrus_nattereri_ghra	G72D	# | |
Pygocentrus_nattereri_ghra	G72D	# |---->Altered Functional_residue (Pr = 0.20) |
Pygocentrus_nattereri_ghra	G72D	# |---->Altered Macromolecular_binding (Pr = 0.20) |
Pygocentrus_nattereri_ghra	G72D	# | |---->Altered Protein_binding (Pr = 0.20) |
Pygocentrus_nattereri_ghra	G72D	# | |---->Altered Disordered_interface (Pr = 0.20) |
Pygocentrus_nattereri_ghra	G72D	# | | |
Pygocentrus_nattereri_ghra	G72D	# | |---->Altered Ordered_interface (Pr = 0.05) |
Pygocentrus_nattereri_ghra	G72D	# | |
Pygocentrus_nattereri_ghra	G72D	# |---->Altered Metal_binding (Pr = 0.02)<---------------------------------------------------------|
Pygocentrus_nattereri_ghra	G72D	# |
Pygocentrus_nattereri_ghra	G72D	# |---->Altered PTM_site (Pr = 0.07)
Pygocentrus_nattereri_ghra	G72D	# |---->Gain of Pyrrolidone_carboxylic_acid at Q71 (Pr = 0.05 | P = 0.03)
Pygocentrus_nattereri_ghra	P77K	0.082	Loss of Loop (Pr = 0.27 | P = 0.03); Gain of Ubiquitylation at P77 (Pr = 0.17 | P = 0.02); Altered Cytoplasmic_loop (Pr = 0.09 | P = 0.05)	Altered Motifs (ELME000239:The USP7 NTD domain binding motif variant based on the MDM2 and P53 interactions.)	Predicted conservation scores
Pygocentrus_nattereri_ghra	P77K	# Altered Effect (Pr = 0.27)
Pygocentrus_nattereri_ghra	P77K	# |---->Altered Motifs (ELME000239)
Pygocentrus_nattereri_ghra	P77K	# |---->Altered Structure_and_dynamics (Pr = 0.27)-------------------------------------------------------|
Pygocentrus_nattereri_ghra	P77K	# | |---->Altered Secondary_structure (Pr = 0.27) |
Pygocentrus_nattereri_ghra	P77K	# | | |---->Loss of Loop (Pr = 0.27 | P = 0.03) |
Pygocentrus_nattereri_ghra	P77K	# | | |
Pygocentrus_nattereri_ghra	P77K	# | |---->Altered Stability_and_conformational_flexibility (Pr = 0.21) |
Pygocentrus_nattereri_ghra	P77K	# | | |---->Altered Conformational_flexibility (Pr = 0.21) |
Pygocentrus_nattereri_ghra	P77K	# | | |
Pygocentrus_nattereri_ghra	P77K	# | |---->Altered Special_structural_signatures (Pr = 0.09) |
Pygocentrus_nattereri_ghra	P77K	# | |---->Altered Signal_peptide (Pr = 0.00) |
Pygocentrus_nattereri_ghra	P77K	# | | |
Pygocentrus_nattereri_ghra	P77K	# | |---->Altered Transmembrane_protein (Pr = 0.09) |
Pygocentrus_nattereri_ghra	P77K	# | |---->Altered Non-cytoplasmic_loop (Pr = 0.09 | P = 0.05) |
Pygocentrus_nattereri_ghra	P77K	# | |
Pygocentrus_nattereri_ghra	P77K	# |---->Altered Functional_residue (Pr = 0.22) |
Pygocentrus_nattereri_ghra	P77K	# |---->Altered Macromolecular_binding (Pr = 0.22) |
Pygocentrus_nattereri_ghra	P77K	# | |---->Altered Protein_binding (Pr = 0.22) |
Pygocentrus_nattereri_ghra	P77K	# | |---->Altered Disordered_interface (Pr = 0.22) |
Pygocentrus_nattereri_ghra	P77K	# | | |
Pygocentrus_nattereri_ghra	P77K	# | |---->Altered Ordered_interface (Pr = 0.04) |
Pygocentrus_nattereri_ghra	P77K	# | |
Pygocentrus_nattereri_ghra	P77K	# |---->Altered Metal_binding (Pr = 0.01)<---------------------------------------------------------|
Pygocentrus_nattereri_ghra	P77K	# |
Pygocentrus_nattereri_ghra	P77K	# |---->Altered PTM_site (Pr = 0.17)
Pygocentrus_nattereri_ghra	P77K	# |---->Gain of Ubiquitylation at P77 (Pr = 0.17 | P = 0.02)
Pygocentrus_nattereri_ghra	D79Q	0.057	Altered Cytoplasmic_loop (Pr = 0.10 | P = 0.04)	Altered Motifs (ELME000136:The Class IV WW domain interaction motif is recognised primarily by the Pin1 phosphorylation-dependent prolyl isomerase.; ELME000159:Proline-Directed Kinase (e.g. MAPK) phosphorylation site in higher eukaryotes.; ELME000239:The USP7 NTD domain binding motif variant based on the MDM2 and P53 interactions.; ELME000358:Phospho-dependent motif that mediates docking of CDK substrates and regulators to cyclin-CDK-bound Cks1.)	Predicted conservation scores
Pygocentrus_nattereri_ghra	D79Q	# Altered Effect (Pr = 0.25)
Pygocentrus_nattereri_ghra	D79Q	# |---->Altered Motifs (ELME000136|ELME000159|ELME000239|ELME000358)
Pygocentrus_nattereri_ghra	D79Q	# |---->Altered Structure_and_dynamics (Pr = 0.25)-------------------------------------------------------|
Pygocentrus_nattereri_ghra	D79Q	# | |---->Altered Secondary_structure (Pr = 0.25) |
Pygocentrus_nattereri_ghra	D79Q	# | | |
Pygocentrus_nattereri_ghra	D79Q	# | |---->Altered Stability_and_conformational_flexibility (Pr = 0.22) |
Pygocentrus_nattereri_ghra	D79Q	# | | |---->Altered Conformational_flexibility (Pr = 0.22) |
Pygocentrus_nattereri_ghra	D79Q	# | | |
Pygocentrus_nattereri_ghra	D79Q	# | |---->Altered Special_structural_signatures (Pr = 0.10) |
Pygocentrus_nattereri_ghra	D79Q	# | |---->Altered Signal_peptide (Pr = 0.00) |
Pygocentrus_nattereri_ghra	D79Q	# | | |
Pygocentrus_nattereri_ghra	D79Q	# | |---->Altered Transmembrane_protein (Pr = 0.10) |
Pygocentrus_nattereri_ghra	D79Q	# | |---->Altered Non-cytoplasmic_loop (Pr = 0.10 | P = 0.04) |
Pygocentrus_nattereri_ghra	D79Q	# | |
Pygocentrus_nattereri_ghra	D79Q	# |---->Altered Functional_residue (Pr = 0.19) |
Pygocentrus_nattereri_ghra	D79Q	# |---->Altered Macromolecular_binding (Pr = 0.19) |
Pygocentrus_nattereri_ghra	D79Q	# | |---->Altered Protein_binding (Pr = 0.19) |
Pygocentrus_nattereri_ghra	D79Q	# | |---->Altered Disordered_interface (Pr = 0.19) |
Pygocentrus_nattereri_ghra	D79Q	# | | |
Pygocentrus_nattereri_ghra	D79Q	# | |---->Altered Ordered_interface (Pr = 0.05) |
Pygocentrus_nattereri_ghra	D79Q	# | |
Pygocentrus_nattereri_ghra	D79Q	# |---->Altered Metal_binding (Pr = 0.01)<---------------------------------------------------------|
Pygocentrus_nattereri_ghra	D79Q	# |
Pygocentrus_nattereri_ghra	D79Q	# |---->Altered PTM_site (Pr = 0.16)
Pygocentrus_nattereri_ghra	S80Q	0.060	Loss of ADP-ribosylation at R85 (Pr = 0.20 | P = 0.04); Altered Cytoplasmic_loop (Pr = 0.10 | P = 0.04)	Altered Motifs (ELME000136:The Class IV WW domain interaction motif is recognised primarily by the Pin1 phosphorylation-dependent prolyl isomerase.; ELME000159:Proline-Directed Kinase (e.g. MAPK) phosphorylation site in higher eukaryotes.; ELME000239:The USP7 NTD domain binding motif variant based on the MDM2 and P53 interactions.)	Predicted conservation scores
Pygocentrus_nattereri_ghra	S80Q	# Altered Effect (Pr = 0.26)
Pygocentrus_nattereri_ghra	S80Q	# |---->Altered Motifs (ELME000136|ELME000159|ELME000239)
Pygocentrus_nattereri_ghra	S80Q	# |---->Altered Structure_and_dynamics (Pr = 0.26)-------------------------------------------------------|
Pygocentrus_nattereri_ghra	S80Q	# | |---->Altered Secondary_structure (Pr = 0.26) |
Pygocentrus_nattereri_ghra	S80Q	# | | |
Pygocentrus_nattereri_ghra	S80Q	# | |---->Altered Stability_and_conformational_flexibility (Pr = 0.21) |
Pygocentrus_nattereri_ghra	S80Q	# | | |---->Altered Conformational_flexibility (Pr = 0.21) |
Pygocentrus_nattereri_ghra	S80Q	# | | |
Pygocentrus_nattereri_ghra	S80Q	# | |---->Altered Special_structural_signatures (Pr = 0.10) |
Pygocentrus_nattereri_ghra	S80Q	# | |---->Altered Signal_peptide (Pr = 0.00) |
Pygocentrus_nattereri_ghra	S80Q	# | | |
Pygocentrus_nattereri_ghra	S80Q	# | |---->Altered Transmembrane_protein (Pr = 0.10) |
Pygocentrus_nattereri_ghra	S80Q	# | |---->Altered Non-cytoplasmic_loop (Pr = 0.10 | P = 0.04) |
Pygocentrus_nattereri_ghra	S80Q	# | |
Pygocentrus_nattereri_ghra	S80Q	# |---->Altered Functional_residue (Pr = 0.20) |
Pygocentrus_nattereri_ghra	S80Q	# |---->Altered Macromolecular_binding (Pr = 0.17) |
Pygocentrus_nattereri_ghra	S80Q	# | |---->Altered Protein_binding (Pr = 0.17) |
Pygocentrus_nattereri_ghra	S80Q	# | |---->Altered Disordered_interface (Pr = 0.17) |
Pygocentrus_nattereri_ghra	S80Q	# | | |
Pygocentrus_nattereri_ghra	S80Q	# | |---->Altered Ordered_interface (Pr = 0.05) |
Pygocentrus_nattereri_ghra	S80Q	# | |
Pygocentrus_nattereri_ghra	S80Q	# |---->Altered Metal_binding (Pr = 0.01)<---------------------------------------------------------|
Pygocentrus_nattereri_ghra	S80Q	# |
Pygocentrus_nattereri_ghra	S80Q	# |---->Altered PTM_site (Pr = 0.20)
Pygocentrus_nattereri_ghra	S80Q	# |---->Loss of ADP-ribosylation at R85 (Pr = 0.20 | P = 0.04)
Pygocentrus_nattereri_ghra	P95T	0.269		Altered Motifs (ELME000052:Phosphothreonine motif binding a subset of FHA domains that show a preference for a large aliphatic amino acid at the pT+3 position.; ELME000053:GSK3 phosphorylation recognition site; ELME000136:The Class IV WW domain interaction motif is recognised primarily by the Pin1 phosphorylation-dependent prolyl isomerase.; ELME000155:This is the motif recognized by those SH3 domains with a non-canonical class I recognition specificity; ELME000159:Proline-Directed Kinase (e.g. MAPK) phosphorylation site in higher eukaryotes.; ELME000220:Phosphothreonine motif binding a subset of FHA domains that have a preference for an acidic amino acid at the pT+3 position.)	Predicted conservation scores
Pygocentrus_nattereri_ghra	P95T	# Altered Effect (Pr = 0.26)
Pygocentrus_nattereri_ghra	P95T	# |---->Altered Motifs (ELME000052|ELME000053|ELME000136|ELME000155|ELME000159|ELME000220)
Pygocentrus_nattereri_ghra	P95T	# |---->Altered Structure_and_dynamics (Pr = 0.26)-------------------------------------------------------|
Pygocentrus_nattereri_ghra	P95T	# | |---->Altered Secondary_structure (Pr = 0.26) |
Pygocentrus_nattereri_ghra	P95T	# | | |
Pygocentrus_nattereri_ghra	P95T	# | |---->Altered Stability_and_conformational_flexibility (Pr = 0.26) |
Pygocentrus_nattereri_ghra	P95T	# | | |---->Altered Conformational_flexibility (Pr = 0.26) |
Pygocentrus_nattereri_ghra	P95T	# | | |
Pygocentrus_nattereri_ghra	P95T	# | |---->Altered Special_structural_signatures (Pr = 0.07) |
Pygocentrus_nattereri_ghra	P95T	# | |---->Altered Signal_peptide (Pr = 0.00) |
Pygocentrus_nattereri_ghra	P95T	# | | |
Pygocentrus_nattereri_ghra	P95T	# | |---->Altered Transmembrane_protein (Pr = 0.07) |
Pygocentrus_nattereri_ghra	P95T	# | |
Pygocentrus_nattereri_ghra	P95T	# |---->Altered Functional_residue (Pr = 0.10) |
Pygocentrus_nattereri_ghra	P95T	# |---->Altered Macromolecular_binding (Pr = 0.10) |
Pygocentrus_nattereri_ghra	P95T	# | |---->Altered Protein_binding (Pr = 0.10) |
Pygocentrus_nattereri_ghra	P95T	# | |---->Altered Disordered_interface (Pr = 0.10) |
Pygocentrus_nattereri_ghra	P95T	# | | |
Pygocentrus_nattereri_ghra	P95T	# | |---->Altered Ordered_interface (Pr = 0.07) |
Pygocentrus_nattereri_ghra	P95T	# | |
Pygocentrus_nattereri_ghra	P95T	# |---->Altered Metal_binding (Pr = 0.04)<---------------------------------------------------------|
Pygocentrus_nattereri_ghra	P95T	# |
Pygocentrus_nattereri_ghra	P95T	# |---->Altered PTM_site (Pr = 0.06)
Pygocentrus_nattereri_ghra	A131V	0.180	Altered Cytoplasmic_loop (Pr = 0.26 | P = 7.2e-04)	Altered Motifs (ELME000149:Sorting and internalisation signal found in the cytoplasmic juxta-membrane region of type I transmembrane proteins. Targets them from the Trans Golgi Network to the lysosomal-endosomal-melanosomal compartments. Interacts with adaptor protein (AP) complexes)	Predicted conservation scores
Pygocentrus_nattereri_ghra	A131V	# Altered Effect (Pr = 0.26)
Pygocentrus_nattereri_ghra	A131V	# |---->Altered Motifs (ELME000149)
Pygocentrus_nattereri_ghra	A131V	# |---->Altered Structure_and_dynamics (Pr = 0.26)-------------------------------------------------------|
Pygocentrus_nattereri_ghra	A131V	# | |---->Altered Secondary_structure (Pr = 0.25) |
Pygocentrus_nattereri_ghra	A131V	# | | |
Pygocentrus_nattereri_ghra	A131V	# | |---->Altered Stability_and_conformational_flexibility (Pr = 0.19) |
Pygocentrus_nattereri_ghra	A131V	# | | |---->Altered Conformational_flexibility (Pr = 0.19) |
Pygocentrus_nattereri_ghra	A131V	# | | |
Pygocentrus_nattereri_ghra	A131V	# | |---->Altered Special_structural_signatures (Pr = 0.26) |
Pygocentrus_nattereri_ghra	A131V	# | |---->Altered Signal_peptide (Pr = 0.00) |
Pygocentrus_nattereri_ghra	A131V	# | | |
Pygocentrus_nattereri_ghra	A131V	# | |---->Altered Transmembrane_protein (Pr = 0.26) |
Pygocentrus_nattereri_ghra	A131V	# | |---->Altered Non-cytoplasmic_loop (Pr = 0.26 | P = 7.2e-04) |
Pygocentrus_nattereri_ghra	A131V	# | |
Pygocentrus_nattereri_ghra	A131V	# |---->Altered Functional_residue (Pr = 0.22) |
Pygocentrus_nattereri_ghra	A131V	# |---->Altered Macromolecular_binding (Pr = 0.22) |
Pygocentrus_nattereri_ghra	A131V	# | |---->Altered Protein_binding (Pr = 0.22) |
Pygocentrus_nattereri_ghra	A131V	# | |---->Altered Disordered_interface (Pr = 0.05) |
Pygocentrus_nattereri_ghra	A131V	# | | |
Pygocentrus_nattereri_ghra	A131V	# | |---->Altered Ordered_interface (Pr = 0.22) |
Pygocentrus_nattereri_ghra	A131V	# | |
Pygocentrus_nattereri_ghra	A131V	# |---->Altered Metal_binding (Pr = 0.09)<---------------------------------------------------------|
Pygocentrus_nattereri_ghra	A131V	# |
Pygocentrus_nattereri_ghra	A131V	# |---->Altered PTM_site (Pr = 0.08)
Pygocentrus_nattereri_ghra	N167S	0.369	Altered Cytoplasmic_loop (Pr = 0.29 | P = 2.1e-04); Altered PPI_hotspot (Pr = 0.25 | P = 0.03); Loss of N-linked_glycosylation at N167 (Pr = 0.22 | P = 2.4e-03); Loss of Disulfide_linkage at C164 (Pr = 0.20 | P = 0.02); Loss of Sulfation at Y165 (Pr = 0.02 | P = 0.04)	Altered Motifs (ELME000053:GSK3 phosphorylation recognition site; ELME000070:Generic motif for N-glycosylation. It was shown that Trp - Asp - and Glu are uncommon before the Ser/Thr position (PMID-8626433). Efficient glycosylation usually occurs when ~60 residues or more separate the glycosylation acceptor site from the C-terminus.; ELME000084:GRB2-like Src Homology 2 (SH2) domains binding motif.; ELME000182:STAT5 Src Homology 2 (SH2) domain binding motif.; ELME000197:Phosphopeptide motif which directly interacts with the BRCT (carboxy-terminal) domain of the Breast Cancer Gene BRCA1 with low affinity; ELME000313:The WH2 motif is of variable length (16-19 amino acids) binding to the hydrophobic cleft formed by actin's subdomains 1 and 3. At the N-terminus it forms an alpha-helix followed by a flexible loop stabilised upon actin binding.; ELME000328:Fxxx[WF] motifs are present in Pex19 and S. cerevisiae Pex5 cytosolic receptors that bind to peroxisomal membrane docking member - Pex14; ELME000336:NEK2 phosphorylation motif with preferred Phe - Leu or Met in the -3 position to compensate for less favorable residues in the +1 and +2 position.; PS00001:N-glycosylation site)	Predicted conservation scores
Pygocentrus_nattereri_ghra	N167S	# Altered Effect (Pr = 0.29)
Pygocentrus_nattereri_ghra	N167S	# |---->Altered Motifs (ELME000053|ELME000070|ELME000084|ELME000182|ELME000197|ELME000313|ELME000328|ELME000336|PS00001)
Pygocentrus_nattereri_ghra	N167S	# |---->Altered Structure_and_dynamics (Pr = 0.29)-------------------------------------------------------|
Pygocentrus_nattereri_ghra	N167S	# | |---->Altered Secondary_structure (Pr = 0.25) |
Pygocentrus_nattereri_ghra	N167S	# | | |
Pygocentrus_nattereri_ghra	N167S	# | |---->Altered Stability_and_conformational_flexibility (Pr = 0.20) |
Pygocentrus_nattereri_ghra	N167S	# | | |---->Loss of Disulfide_linkage at C164 (Pr = 0.20 | P = 0.02) |
Pygocentrus_nattereri_ghra	N167S	# | | |---->Altered Conformational_flexibility (Pr = 0.12) |
Pygocentrus_nattereri_ghra	N167S	# | | |
Pygocentrus_nattereri_ghra	N167S	# | |---->Altered Special_structural_signatures (Pr = 0.29) |
Pygocentrus_nattereri_ghra	N167S	# | |---->Altered Signal_peptide (Pr = 0.00) |
Pygocentrus_nattereri_ghra	N167S	# | | |
Pygocentrus_nattereri_ghra	N167S	# | |---->Altered Transmembrane_protein (Pr = 0.29) |
Pygocentrus_nattereri_ghra	N167S	# | |---->Altered Non-cytoplasmic_loop (Pr = 0.29 | P = 2.1e-04) |
Pygocentrus_nattereri_ghra	N167S	# | |
Pygocentrus_nattereri_ghra	N167S	# |---->Altered Functional_residue (Pr = 0.27) |
Pygocentrus_nattereri_ghra	N167S	# |---->Altered Macromolecular_binding (Pr = 0.27) |
Pygocentrus_nattereri_ghra	N167S	# | |---->Altered Protein_binding (Pr = 0.27) |
Pygocentrus_nattereri_ghra	N167S	# | |---->Altered Disordered_interface (Pr = 0.17) |
Pygocentrus_nattereri_ghra	N167S	# | | |
Pygocentrus_nattereri_ghra	N167S	# | |---->Altered Ordered_interface (Pr = 0.27) |
Pygocentrus_nattereri_ghra	N167S	# | |---->Altered PPI_hotspot (Pr = 0.25 | P = 0.03) |
Pygocentrus_nattereri_ghra	N167S	# | |
Pygocentrus_nattereri_ghra	N167S	# |---->Altered Metal_binding (Pr = 0.12)<---------------------------------------------------------|
Pygocentrus_nattereri_ghra	N167S	# |
Pygocentrus_nattereri_ghra	N167S	# |---->Altered PTM_site (Pr = 0.22)
Pygocentrus_nattereri_ghra	N167S	# |---->Loss of N-linked_glycosylation at N167 (Pr = 0.22 | P = 2.4e-03)
Pygocentrus_nattereri_ghra	N167S	# |---->Loss of Sulfation at Y165 (Pr = 0.02 | P = 0.04)
Pygocentrus_nattereri_ghra	S185A	0.201	Altered PPI_residue (Pr = 0.32 | P = 0.01); Loss of Relative_solvent_accessibility (Pr = 0.28 | P = 0.02); Loss of Strand (Pr = 0.27 | P = 0.03); Gain of N-linked_glycosylation at N187 (Pr = 0.23 | P = 1.4e-03)	Altered Motifs (ELME000053:GSK3 phosphorylation recognition site; ELME000062:Secondary preference for PKA-type AGC kinase phosphorylation.; ELME000202:(ST)Q motif which is phosphorylated by PIKK family members.; ELME000336:NEK2 phosphorylation motif with preferred Phe - Leu or Met in the -3 position to compensate for less favorable residues in the +1 and +2 position.)	Predicted conservation scores
Pygocentrus_nattereri_ghra	S185A	# Altered Effect (Pr = 0.32)
Pygocentrus_nattereri_ghra	S185A	# |---->Altered Motifs (ELME000053|ELME000062|ELME000202|ELME000336)
Pygocentrus_nattereri_ghra	S185A	# |---->Altered Structure_and_dynamics (Pr = 0.28)-------------------------------------------------------|
Pygocentrus_nattereri_ghra	S185A	# | |---->Loss of Relative_solvent_accessibility (Pr = 0.28 | P = 0.02) |
Pygocentrus_nattereri_ghra	S185A	# | |---->Altered Secondary_structure (Pr = 0.27) |
Pygocentrus_nattereri_ghra	S185A	# | | |---->Loss of Strand (Pr = 0.27 | P = 0.03) |
Pygocentrus_nattereri_ghra	S185A	# | | |
Pygocentrus_nattereri_ghra	S185A	# | |---->Altered Stability_and_conformational_flexibility (Pr = 0.12) |
Pygocentrus_nattereri_ghra	S185A	# | | |---->Altered Conformational_flexibility (Pr = 0.12) |
Pygocentrus_nattereri_ghra	S185A	# | | |
Pygocentrus_nattereri_ghra	S185A	# | |---->Altered Special_structural_signatures (Pr = 0.12) |
Pygocentrus_nattereri_ghra	S185A	# | |---->Altered Signal_peptide (Pr = 0.00) |
Pygocentrus_nattereri_ghra	S185A	# | | |
Pygocentrus_nattereri_ghra	S185A	# | |---->Altered Transmembrane_protein (Pr = 0.12) |
Pygocentrus_nattereri_ghra	S185A	# | |
Pygocentrus_nattereri_ghra	S185A	# |---->Altered Functional_residue (Pr = 0.32) |
Pygocentrus_nattereri_ghra	S185A	# |---->Altered Macromolecular_binding (Pr = 0.32) |
Pygocentrus_nattereri_ghra	S185A	# | |---->Altered Protein_binding (Pr = 0.32) |
Pygocentrus_nattereri_ghra	S185A	# | |---->Altered Disordered_interface (Pr = 0.20) |
Pygocentrus_nattereri_ghra	S185A	# | | |
Pygocentrus_nattereri_ghra	S185A	# | |---->Altered Ordered_interface (Pr = 0.32) |
Pygocentrus_nattereri_ghra	S185A	# | |---->Altered PPI_residue (Pr = 0.32 | P = 0.01) |
Pygocentrus_nattereri_ghra	S185A	# | |
Pygocentrus_nattereri_ghra	S185A	# |---->Altered Metal_binding (Pr = 0.09)<---------------------------------------------------------|
Pygocentrus_nattereri_ghra	S185A	# |
Pygocentrus_nattereri_ghra	S185A	# |---->Altered PTM_site (Pr = 0.23)
Pygocentrus_nattereri_ghra	S185A	# |---->Gain of N-linked_glycosylation at N187 (Pr = 0.23 | P = 1.4e-03)
Pygocentrus_nattereri_ghra	Y195F	0.247	Gain of Relative_solvent_accessibility (Pr = 0.29 | P = 0.01); Altered PPI_hotspot (Pr = 0.27 | P = 9.9e-03); Loss of Disulfide_linkage at C196 (Pr = 0.22 | P = 0.02); Gain of Sodium_binding at D193 (Pr = 0.20 | P = 0.04); Loss of Nickel_binding at D193 (Pr = 0.18 | P = 0.04); Gain of Manganese_binding at D193 (Pr = 0.17 | P = 0.03); Loss of Copper_binding at E200 (Pr = 0.04 | P = 0.05); Loss of Sulfation at Y195 (Pr = 0.03 | P = 0.02)	Altered Motifs (ELME000095:This phosphorylation-dependent motif binds to Shc-like and IRS-like PTB domains. The pTyr is positioned within a highly basic-charged anchoring pocket. A hydrophobic residue -5 (compared to pY) increases the affinity of the interaction.; ELME000122:These phosphorylation-independent motifs bind to Dab-like PTB domains. Binding is not driven by contacts at the 0 or FY position - but instead is dependent upon the large number of hydrophobic and hydrogen bond contacts between motif and domain.; ELME000124:FxDxF motif responsible for the binding of accessory endocytic proteins to the appendage of the alpha-subunit of adaptor protein complex AP-2; ELME000182:STAT5 Src Homology 2 (SH2) domain binding motif.; ELME000328:Fxxx[WF] motifs are present in Pex19 and S. cerevisiae Pex5 cytosolic receptors that bind to peroxisomal membrane docking member - Pex14)	Predicted conservation scores
Pygocentrus_nattereri_ghra	Y195F	# Altered Effect (Pr = 0.29)
Pygocentrus_nattereri_ghra	Y195F	# |---->Altered Motifs (ELME000095|ELME000122|ELME000124|ELME000182|ELME000328)
Pygocentrus_nattereri_ghra	Y195F	# |---->Altered Structure_and_dynamics (Pr = 0.29)-------------------------------------------------------|
Pygocentrus_nattereri_ghra	Y195F	# | |---->Gain of Relative_solvent_accessibility (Pr = 0.29 | P = 0.01) |
Pygocentrus_nattereri_ghra	Y195F	# | |---->Altered Secondary_structure (Pr = 0.24) |
Pygocentrus_nattereri_ghra	Y195F	# | | |
Pygocentrus_nattereri_ghra	Y195F	# | |---->Altered Stability_and_conformational_flexibility (Pr = 0.22) |
Pygocentrus_nattereri_ghra	Y195F	# | | |---->Loss of Disulfide_linkage at C196 (Pr = 0.22 | P = 0.02) |
Pygocentrus_nattereri_ghra	Y195F	# | | |---->Altered Conformational_flexibility (Pr = 0.10) |
Pygocentrus_nattereri_ghra	Y195F	# | | |
Pygocentrus_nattereri_ghra	Y195F	# | |---->Altered Special_structural_signatures (Pr = 0.14) |
Pygocentrus_nattereri_ghra	Y195F	# | |---->Altered Signal_peptide (Pr = 0.00) |
Pygocentrus_nattereri_ghra	Y195F	# | | |
Pygocentrus_nattereri_ghra	Y195F	# | |---->Altered Transmembrane_protein (Pr = 0.14) |
Pygocentrus_nattereri_ghra	Y195F	# | |
Pygocentrus_nattereri_ghra	Y195F	# |---->Altered Functional_residue (Pr = 0.27) |
Pygocentrus_nattereri_ghra	Y195F	# |---->Altered Macromolecular_binding (Pr = 0.27) |
Pygocentrus_nattereri_ghra	Y195F	# | |---->Altered Protein_binding (Pr = 0.27) |
Pygocentrus_nattereri_ghra	Y195F	# | |---->Altered Disordered_interface (Pr = 0.20) |
Pygocentrus_nattereri_ghra	Y195F	# | | |
Pygocentrus_nattereri_ghra	Y195F	# | |---->Altered Ordered_interface (Pr = 0.27) |
Pygocentrus_nattereri_ghra	Y195F	# | |---->Altered PPI_hotspot (Pr = 0.27 | P = 9.9e-03) |
Pygocentrus_nattereri_ghra	Y195F	# | |
Pygocentrus_nattereri_ghra	Y195F	# |---->Altered Metal_binding (Pr = 0.20)<---------------------------------------------------------|
Pygocentrus_nattereri_ghra	Y195F	# | |---->Loss of Copper_binding at E200 (Pr = 0.04 | P = 0.05)
Pygocentrus_nattereri_ghra	Y195F	# | |---->Gain of Manganese_binding at D193 (Pr = 0.17 | P = 0.03)
Pygocentrus_nattereri_ghra	Y195F	# | |---->Loss of Nickel_binding at D193 (Pr = 0.18 | P = 0.04)
Pygocentrus_nattereri_ghra	Y195F	# | |---->Gain of Sodium_binding at D193 (Pr = 0.20 | P = 0.04)
Pygocentrus_nattereri_ghra	Y195F	# |
Pygocentrus_nattereri_ghra	Y195F	# |---->Altered PTM_site (Pr = 0.05)
Pygocentrus_nattereri_ghra	Y195F	# |---->Loss of Sulfation at Y195 (Pr = 0.03 | P = 0.02)
Pygocentrus_nattereri_ghra	Q242H	0.240	Loss of Relative_solvent_accessibility (Pr = 0.30 | P = 9.1e-03); Altered Cytoplasmic_loop (Pr = 0.30 | P = 1.9e-04); Altered PPI_residue (Pr = 0.29 | P = 0.03); Altered PPI_hotspot (Pr = 0.25 | P = 0.02); Gain of Nickel_binding at Q242 (Pr = 0.24 | P = 0.01); Gain of Zinc_binding at D240 (Pr = 0.24 | P = 0.04); Gain of Copper_binding at T243 (Pr = 0.12 | P = 7.6e-03); Gain of Proteolytic_cleavage at D240 (Pr = 0.11 | P = 0.04); Gain of Potassium_binding at Q242 (Pr = 0.10 | P = 0.05)	Altered Motifs (ELME000053:GSK3 phosphorylation recognition site)	Predicted conservation scores
Pygocentrus_nattereri_ghra	Q242H	# Altered Effect (Pr = 0.30)
Pygocentrus_nattereri_ghra	Q242H	# |---->Altered Motifs (ELME000053)
Pygocentrus_nattereri_ghra	Q242H	# |---->Altered Structure_and_dynamics (Pr = 0.30)----------------------------------------------------------|
Pygocentrus_nattereri_ghra	Q242H	# | |---->Loss of Relative_solvent_accessibility (Pr = 0.30 | P = 9.1e-03) |
Pygocentrus_nattereri_ghra	Q242H	# | |---->Altered Secondary_structure (Pr = 0.25) |
Pygocentrus_nattereri_ghra	Q242H	# | | |
Pygocentrus_nattereri_ghra	Q242H	# | |---->Altered Stability_and_conformational_flexibility (Pr = 0.24) |
Pygocentrus_nattereri_ghra	Q242H	# | | |---->Altered Conformational_flexibility (Pr = 0.24) |
Pygocentrus_nattereri_ghra	Q242H	# | | |
Pygocentrus_nattereri_ghra	Q242H	# | |---->Altered Special_structural_signatures (Pr = 0.30) |
Pygocentrus_nattereri_ghra	Q242H	# | |---->Altered Signal_peptide (Pr = 0.00) |
Pygocentrus_nattereri_ghra	Q242H	# | | |
Pygocentrus_nattereri_ghra	Q242H	# | |---->Altered Transmembrane_protein (Pr = 0.30) |
Pygocentrus_nattereri_ghra	Q242H	# | |---->Altered Non-cytoplasmic_loop (Pr = 0.30 | P = 1.9e-04) |
Pygocentrus_nattereri_ghra	Q242H	# | |
Pygocentrus_nattereri_ghra	Q242H	# |---->Altered Functional_residue (Pr = 0.29) |
Pygocentrus_nattereri_ghra	Q242H	# |---->Altered Macromolecular_binding (Pr = 0.29) |
Pygocentrus_nattereri_ghra	Q242H	# | |---->Altered Protein_binding (Pr = 0.29) |
Pygocentrus_nattereri_ghra	Q242H	# | |---->Altered Disordered_interface (Pr = 0.06) |
Pygocentrus_nattereri_ghra	Q242H	# | | |
Pygocentrus_nattereri_ghra	Q242H	# | |---->Altered Ordered_interface (Pr = 0.29) |
Pygocentrus_nattereri_ghra	Q242H	# | |---->Altered PPI_residue (Pr = 0.29 | P = 0.03) |
Pygocentrus_nattereri_ghra	Q242H	# | |---->Altered PPI_hotspot (Pr = 0.25 | P = 0.02) |
Pygocentrus_nattereri_ghra	Q242H	# | |
Pygocentrus_nattereri_ghra	Q242H	# |---->Altered Metal_binding (Pr = 0.24)<------------------------------------------------------------|
Pygocentrus_nattereri_ghra	Q242H	# | |---->Gain of Copper_binding at T243 (Pr = 0.12 | P = 7.6e-03)
Pygocentrus_nattereri_ghra	Q242H	# | |---->Gain of Nickel_binding at Q242 (Pr = 0.24 | P = 0.01)
Pygocentrus_nattereri_ghra	Q242H	# | |---->Gain of Potassium_binding at Q242 (Pr = 0.10 | P = 0.05)
Pygocentrus_nattereri_ghra	Q242H	# | |---->Gain of Zinc_binding at D240 (Pr = 0.24 | P = 0.04)
Pygocentrus_nattereri_ghra	Q242H	# |
Pygocentrus_nattereri_ghra	Q242H	# |---->Altered PTM_site (Pr = 0.11)
Pygocentrus_nattereri_ghra	Q242H	# |---->Gain of Proteolytic_cleavage at D240 (Pr = 0.11 | P = 0.04)
Pygocentrus_nattereri_ghra	V256Q	0.257	Altered PPI_hotspot (Pr = 0.25 | P = 0.03); Altered Cytoplasmic_loop (Pr = 0.18 | P = 8.1e-03); Altered Stability (Pr = 0.13 | P = 0.03); Loss of N-linked_glycosylation at N258 (Pr = 0.06 | P = 0.02)	Altered Motifs (ELME000012:The di-Arg ER retention motif is defined by two consecutive arginine residues (RR) or with a single residue insertion (RXR). The motif is completed by an adjacent hydrophobic/arginine residue which may be on either side of the Arg pair.; ELME000061:PKB Phosphorylation site)	Predicted conservation scores
Pygocentrus_nattereri_ghra	V256Q	# Altered Effect (Pr = 0.25)
Pygocentrus_nattereri_ghra	V256Q	# |---->Altered Motifs (ELME000012|ELME000061)
Pygocentrus_nattereri_ghra	V256Q	# |---->Altered Structure_and_dynamics (Pr = 0.24)-------------------------------------------------------|
Pygocentrus_nattereri_ghra	V256Q	# | |---->Altered Secondary_structure (Pr = 0.24) |
Pygocentrus_nattereri_ghra	V256Q	# | | |
Pygocentrus_nattereri_ghra	V256Q	# | |---->Altered Stability_and_conformational_flexibility (Pr = 0.16) |
Pygocentrus_nattereri_ghra	V256Q	# | | |---->Altered Stability (Pr = 0.13 | P = 0.03) |
Pygocentrus_nattereri_ghra	V256Q	# | | |---->Altered Conformational_flexibility (Pr = 0.16) |
Pygocentrus_nattereri_ghra	V256Q	# | | |
Pygocentrus_nattereri_ghra	V256Q	# | |---->Altered Special_structural_signatures (Pr = 0.18) |
Pygocentrus_nattereri_ghra	V256Q	# | |---->Altered Signal_peptide (Pr = 0.00) |
Pygocentrus_nattereri_ghra	V256Q	# | | |
Pygocentrus_nattereri_ghra	V256Q	# | |---->Altered Transmembrane_protein (Pr = 0.18) |
Pygocentrus_nattereri_ghra	V256Q	# | |---->Altered Non-cytoplasmic_loop (Pr = 0.18 | P = 8.1e-03) |
Pygocentrus_nattereri_ghra	V256Q	# | |
Pygocentrus_nattereri_ghra	V256Q	# |---->Altered Functional_residue (Pr = 0.25) |
Pygocentrus_nattereri_ghra	V256Q	# |---->Altered Macromolecular_binding (Pr = 0.25) |
Pygocentrus_nattereri_ghra	V256Q	# | |---->Altered Protein_binding (Pr = 0.25) |
Pygocentrus_nattereri_ghra	V256Q	# | |---->Altered Disordered_interface (Pr = 0.08) |
Pygocentrus_nattereri_ghra	V256Q	# | | |
Pygocentrus_nattereri_ghra	V256Q	# | |---->Altered Ordered_interface (Pr = 0.25) |
Pygocentrus_nattereri_ghra	V256Q	# | |---->Altered PPI_hotspot (Pr = 0.25 | P = 0.03) |
Pygocentrus_nattereri_ghra	V256Q	# | |
Pygocentrus_nattereri_ghra	V256Q	# |---->Altered Metal_binding (Pr = 0.07)<---------------------------------------------------------|
Pygocentrus_nattereri_ghra	V256Q	# |
Pygocentrus_nattereri_ghra	V256Q	# |---->Altered PTM_site (Pr = 0.08)
Pygocentrus_nattereri_ghra	V256Q	# |---->Loss of N-linked_glycosylation at N258 (Pr = 0.06 | P = 0.02)
Pygocentrus_nattereri_ghra	R290H	0.749	Gain of Zinc_binding at C291 (Pr = 0.64 | P = 2.3e-03); Altered Cytoplasmic_loop (Pr = 0.16 | P = 0.01); Loss of Disulfide_linkage at C291 (Pr = 0.13 | P = 0.04)	Altered Motifs (ELME000012:The di-Arg ER retention motif is defined by two consecutive arginine residues (RR) or with a single residue insertion (RXR). The motif is completed by an adjacent hydrophobic/arginine residue which may be on either side of the Arg pair.)	Predicted conservation scores
Pygocentrus_nattereri_ghra	R290H	# Altered Effect (Pr = 0.64)
Pygocentrus_nattereri_ghra	R290H	# |---->Altered Motifs (ELME000012)
Pygocentrus_nattereri_ghra	R290H	# |---->Altered Structure_and_dynamics (Pr = 0.64)-------------------------------------------------------|
Pygocentrus_nattereri_ghra	R290H	# | |---->Altered Secondary_structure (Pr = 0.26) |
Pygocentrus_nattereri_ghra	R290H	# | | |
Pygocentrus_nattereri_ghra	R290H	# | |---->Altered Stability_and_conformational_flexibility (Pr = 0.13) |
Pygocentrus_nattereri_ghra	R290H	# | | |---->Loss of Disulfide_linkage at C291 (Pr = 0.13 | P = 0.04) |
Pygocentrus_nattereri_ghra	R290H	# | | |---->Altered Conformational_flexibility (Pr = 0.13) |
Pygocentrus_nattereri_ghra	R290H	# | | |
Pygocentrus_nattereri_ghra	R290H	# | |---->Altered Special_structural_signatures (Pr = 0.16) |
Pygocentrus_nattereri_ghra	R290H	# | |---->Altered Signal_peptide (Pr = 0.00) |
Pygocentrus_nattereri_ghra	R290H	# | | |
Pygocentrus_nattereri_ghra	R290H	# | |---->Altered Transmembrane_protein (Pr = 0.16) |
Pygocentrus_nattereri_ghra	R290H	# | |---->Altered Non-cytoplasmic_loop (Pr = 0.16 | P = 0.01) |
Pygocentrus_nattereri_ghra	R290H	# | |
Pygocentrus_nattereri_ghra	R290H	# |---->Altered Functional_residue (Pr = 0.64) |
Pygocentrus_nattereri_ghra	R290H	# |---->Altered Macromolecular_binding (Pr = 0.22) |
Pygocentrus_nattereri_ghra	R290H	# | |---->Altered Protein_binding (Pr = 0.22) |
Pygocentrus_nattereri_ghra	R290H	# | |---->Altered Disordered_interface (Pr = 0.10) |
Pygocentrus_nattereri_ghra	R290H	# | | |
Pygocentrus_nattereri_ghra	R290H	# | |---->Altered Ordered_interface (Pr = 0.22) |
Pygocentrus_nattereri_ghra	R290H	# | |
Pygocentrus_nattereri_ghra	R290H	# |---->Altered Metal_binding (Pr = 0.64)<---------------------------------------------------------|
Pygocentrus_nattereri_ghra	R290H	# | |---->Gain of Zinc_binding at C291 (Pr = 0.64 | P = 2.3e-03)
Pygocentrus_nattereri_ghra	R290H	# |
Pygocentrus_nattereri_ghra	R290H	# |---->Altered PTM_site (Pr = 0.12)
Pygocentrus_nattereri_ghra	D297H	0.393	Altered Cytoplasmic_loop (Pr = 0.16 | P = 0.01)	Altered Motifs (PS00006:Casein kinase II phosphorylation site)	Predicted conservation scores
Pygocentrus_nattereri_ghra	D297H	# Altered Effect (Pr = 0.26)
Pygocentrus_nattereri_ghra	D297H	# |---->Altered Motifs (PS00006)
Pygocentrus_nattereri_ghra	D297H	# |---->Altered Structure_and_dynamics (Pr = 0.26)-------------------------------------------------------|
Pygocentrus_nattereri_ghra	D297H	# | |---->Altered Secondary_structure (Pr = 0.26) |
Pygocentrus_nattereri_ghra	D297H	# | | |
Pygocentrus_nattereri_ghra	D297H	# | |---->Altered Stability_and_conformational_flexibility (Pr = 0.15) |
Pygocentrus_nattereri_ghra	D297H	# | | |---->Altered Conformational_flexibility (Pr = 0.15) |
Pygocentrus_nattereri_ghra	D297H	# | | |
Pygocentrus_nattereri_ghra	D297H	# | |---->Altered Special_structural_signatures (Pr = 0.16) |
Pygocentrus_nattereri_ghra	D297H	# | |---->Altered Signal_peptide (Pr = 0.00) |
Pygocentrus_nattereri_ghra	D297H	# | | |
Pygocentrus_nattereri_ghra	D297H	# | |---->Altered Transmembrane_protein (Pr = 0.16) |
Pygocentrus_nattereri_ghra	D297H	# | |---->Altered Non-cytoplasmic_loop (Pr = 0.16 | P = 0.01) |
Pygocentrus_nattereri_ghra	D297H	# | |
Pygocentrus_nattereri_ghra	D297H	# |---->Altered Functional_residue (Pr = 0.18) |
Pygocentrus_nattereri_ghra	D297H	# |---->Altered Macromolecular_binding (Pr = 0.18) |
Pygocentrus_nattereri_ghra	D297H	# | |---->Altered Protein_binding (Pr = 0.18) |
Pygocentrus_nattereri_ghra	D297H	# | |---->Altered Disordered_interface (Pr = 0.08) |
Pygocentrus_nattereri_ghra	D297H	# | | |
Pygocentrus_nattereri_ghra	D297H	# | |---->Altered Ordered_interface (Pr = 0.18) |
Pygocentrus_nattereri_ghra	D297H	# | |
Pygocentrus_nattereri_ghra	D297H	# |---->Altered Metal_binding (Pr = 0.07)<---------------------------------------------------------|
Pygocentrus_nattereri_ghra	D297H	# |
Pygocentrus_nattereri_ghra	D297H	# |---->Altered PTM_site (Pr = 0.07)
Pygocentrus_nattereri_ghra	M331T	0.547	Gain of Strand (Pr = 0.28 | P = 0.01); Altered Transmembrane_region (Pr = 0.02 | P = 7.7e-03)	Altered Motifs (ELME000052:Phosphothreonine motif binding a subset of FHA domains that show a preference for a large aliphatic amino acid at the pT+3 position.; ELME000053:GSK3 phosphorylation recognition site; ELME000148:The engrailed homology domain 1 motif is found in homeodomain containing active repressors and other transcription families - and allows for the recruitment of Groucho/TLE corepressors.)	Predicted conservation scores
Pygocentrus_nattereri_ghra	M331T	# Altered Effect (Pr = 0.28)
Pygocentrus_nattereri_ghra	M331T	# |---->Altered Motifs (ELME000052|ELME000053|ELME000148)
Pygocentrus_nattereri_ghra	M331T	# |---->Altered Structure_and_dynamics (Pr = 0.28)-------------------------------------------------------|
Pygocentrus_nattereri_ghra	M331T	# | |---->Altered Secondary_structure (Pr = 0.28) |
Pygocentrus_nattereri_ghra	M331T	# | | |---->Gain of Strand (Pr = 0.28 | P = 0.01) |
Pygocentrus_nattereri_ghra	M331T	# | | |
Pygocentrus_nattereri_ghra	M331T	# | |---->Altered Stability_and_conformational_flexibility (Pr = 0.11) |
Pygocentrus_nattereri_ghra	M331T	# | | |---->Altered Conformational_flexibility (Pr = 0.11) |
Pygocentrus_nattereri_ghra	M331T	# | | |
Pygocentrus_nattereri_ghra	M331T	# | |---->Altered Special_structural_signatures (Pr = 0.06) |
Pygocentrus_nattereri_ghra	M331T	# | |---->Altered Signal_peptide (Pr = 0.00) |
Pygocentrus_nattereri_ghra	M331T	# | | |
Pygocentrus_nattereri_ghra	M331T	# | |---->Altered Transmembrane_protein (Pr = 0.06) |
Pygocentrus_nattereri_ghra	M331T	# | |---->Altered Transmembrane_region (Pr = 0.02 | P = 7.7e-03) |
Pygocentrus_nattereri_ghra	M331T	# | |
Pygocentrus_nattereri_ghra	M331T	# |---->Altered Functional_residue (Pr = 0.07) |
Pygocentrus_nattereri_ghra	M331T	# |---->Altered Macromolecular_binding (Pr = 0.07) |
Pygocentrus_nattereri_ghra	M331T	# | |---->Altered Protein_binding (Pr = 0.07) |
Pygocentrus_nattereri_ghra	M331T	# | |---->Altered Disordered_interface (Pr = 0.01) |
Pygocentrus_nattereri_ghra	M331T	# | | |
Pygocentrus_nattereri_ghra	M331T	# | |---->Altered Ordered_interface (Pr = 0.07) |
Pygocentrus_nattereri_ghra	M331T	# | |
Pygocentrus_nattereri_ghra	M331T	# |---->Altered Metal_binding (Pr = 0.02)<---------------------------------------------------------|
Pygocentrus_nattereri_ghra	M331T	# |
Pygocentrus_nattereri_ghra	M331T	# |---->Altered PTM_site (Pr = 0.05)
Pygocentrus_nattereri_ghra	A332M	0.560	Altered Transmembrane_region (Pr = 0.02 | P = 4.4e-03)	Altered Motifs (ELME000148:The engrailed homology domain 1 motif is found in homeodomain containing active repressors and other transcription families - and allows for the recruitment of Groucho/TLE corepressors.)	Predicted conservation scores
Pygocentrus_nattereri_ghra	A332M	# Altered Effect (Pr = 0.25)
Pygocentrus_nattereri_ghra	A332M	# |---->Altered Motifs (ELME000148)
Pygocentrus_nattereri_ghra	A332M	# |---->Altered Structure_and_dynamics (Pr = 0.25)-------------------------------------------------------|
Pygocentrus_nattereri_ghra	A332M	# | |---->Altered Secondary_structure (Pr = 0.25) |
Pygocentrus_nattereri_ghra	A332M	# | | |
Pygocentrus_nattereri_ghra	A332M	# | |---->Altered Stability_and_conformational_flexibility (Pr = 0.10) |
Pygocentrus_nattereri_ghra	A332M	# | | |---->Altered Conformational_flexibility (Pr = 0.10) |
Pygocentrus_nattereri_ghra	A332M	# | | |
Pygocentrus_nattereri_ghra	A332M	# | |---->Altered Special_structural_signatures (Pr = 0.04) |
Pygocentrus_nattereri_ghra	A332M	# | |---->Altered Signal_peptide (Pr = 0.00) |
Pygocentrus_nattereri_ghra	A332M	# | | |
Pygocentrus_nattereri_ghra	A332M	# | |---->Altered Transmembrane_protein (Pr = 0.04) |
Pygocentrus_nattereri_ghra	A332M	# | |---->Altered Transmembrane_region (Pr = 0.02 | P = 4.4e-03) |
Pygocentrus_nattereri_ghra	A332M	# | |
Pygocentrus_nattereri_ghra	A332M	# |---->Altered Functional_residue (Pr = 0.07) |
Pygocentrus_nattereri_ghra	A332M	# |---->Altered Macromolecular_binding (Pr = 0.07) |
Pygocentrus_nattereri_ghra	A332M	# | |---->Altered Protein_binding (Pr = 0.07) |
Pygocentrus_nattereri_ghra	A332M	# | |---->Altered Disordered_interface (Pr = 0.02) |
Pygocentrus_nattereri_ghra	A332M	# | | |
Pygocentrus_nattereri_ghra	A332M	# | |---->Altered Ordered_interface (Pr = 0.07) |
Pygocentrus_nattereri_ghra	A332M	# | |
Pygocentrus_nattereri_ghra	A332M	# |---->Altered Metal_binding (Pr = 0.02)<---------------------------------------------------------|
Pygocentrus_nattereri_ghra	A332M	# |
Pygocentrus_nattereri_ghra	A332M	# |---->Altered PTM_site (Pr = 0.00)
Pygocentrus_nattereri_ghra	L334V	0.443	Altered Transmembrane_region (Pr = 0.03 | P = 1.8e-03)	Altered Motifs (ELME000148:The engrailed homology domain 1 motif is found in homeodomain containing active repressors and other transcription families - and allows for the recruitment of Groucho/TLE corepressors.)	Predicted conservation scores
Pygocentrus_nattereri_ghra	L334V	# Altered Effect (Pr = 0.24)
Pygocentrus_nattereri_ghra	L334V	# |---->Altered Motifs (ELME000148)
Pygocentrus_nattereri_ghra	L334V	# |---->Altered Structure_and_dynamics (Pr = 0.24)-------------------------------------------------------|
Pygocentrus_nattereri_ghra	L334V	# | |---->Altered Secondary_structure (Pr = 0.24) |
Pygocentrus_nattereri_ghra	L334V	# | | |
Pygocentrus_nattereri_ghra	L334V	# | |---->Altered Stability_and_conformational_flexibility (Pr = 0.08) |
Pygocentrus_nattereri_ghra	L334V	# | | |---->Altered Conformational_flexibility (Pr = 0.08) |
Pygocentrus_nattereri_ghra	L334V	# | | |
Pygocentrus_nattereri_ghra	L334V	# | |---->Altered Special_structural_signatures (Pr = 0.04) |
Pygocentrus_nattereri_ghra	L334V	# | |---->Altered Signal_peptide (Pr = 0.00) |
Pygocentrus_nattereri_ghra	L334V	# | | |
Pygocentrus_nattereri_ghra	L334V	# | |---->Altered Transmembrane_protein (Pr = 0.04) |
Pygocentrus_nattereri_ghra	L334V	# | |---->Altered Transmembrane_region (Pr = 0.03 | P = 1.8e-03) |
Pygocentrus_nattereri_ghra	L334V	# | |
Pygocentrus_nattereri_ghra	L334V	# |---->Altered Functional_residue (Pr = 0.07) |
Pygocentrus_nattereri_ghra	L334V	# |---->Altered Macromolecular_binding (Pr = 0.07) |
Pygocentrus_nattereri_ghra	L334V	# | |---->Altered Protein_binding (Pr = 0.07) |
Pygocentrus_nattereri_ghra	L334V	# | |---->Altered Disordered_interface (Pr = 0.01) |
Pygocentrus_nattereri_ghra	L334V	# | | |
Pygocentrus_nattereri_ghra	L334V	# | |---->Altered Ordered_interface (Pr = 0.07) |
Pygocentrus_nattereri_ghra	L334V	# | |
Pygocentrus_nattereri_ghra	L334V	# |---->Altered Metal_binding (Pr = 0.02)<---------------------------------------------------------|
Pygocentrus_nattereri_ghra	L334V	# |
Pygocentrus_nattereri_ghra	L334V	# |---->Altered PTM_site (Pr = 0.00)
Pygocentrus_nattereri_ghra	F338S	0.887	Altered Transmembrane_region (Pr = 0.02 | P = 3.4e-03)	Altered Motifs (ELME000085:Glycosaminoglycan attachment site; ELME000148:The engrailed homology domain 1 motif is found in homeodomain containing active repressors and other transcription families - and allows for the recruitment of Groucho/TLE corepressors.; ELME000333:Motif that mediates binding to SUMO proteins non-covalently.; ELME000336:NEK2 phosphorylation motif with preferred Phe - Leu or Met in the -3 position to compensate for less favorable residues in the +1 and +2 position.)	Predicted conservation scores
Pygocentrus_nattereri_ghra	F338S	# Altered Effect (Pr = 0.11)
Pygocentrus_nattereri_ghra	F338S	# |---->Altered Motifs (ELME000085|ELME000148|ELME000333|ELME000336)
Pygocentrus_nattereri_ghra	F338S	# |---->Altered Structure_and_dynamics (Pr = 0.11)-------------------------------------------------------|
Pygocentrus_nattereri_ghra	F338S	# | |---->Altered Secondary_structure (Pr = 0.05) |
Pygocentrus_nattereri_ghra	F338S	# | | |
Pygocentrus_nattereri_ghra	F338S	# | |---->Altered Stability_and_conformational_flexibility (Pr = 0.11) |
Pygocentrus_nattereri_ghra	F338S	# | | |---->Altered Conformational_flexibility (Pr = 0.11) |
Pygocentrus_nattereri_ghra	F338S	# | | |
Pygocentrus_nattereri_ghra	F338S	# | |---->Altered Special_structural_signatures (Pr = 0.03) |
Pygocentrus_nattereri_ghra	F338S	# | |---->Altered Signal_peptide (Pr = 0.00) |
Pygocentrus_nattereri_ghra	F338S	# | | |
Pygocentrus_nattereri_ghra	F338S	# | |---->Altered Transmembrane_protein (Pr = 0.03) |
Pygocentrus_nattereri_ghra	F338S	# | |---->Altered Transmembrane_region (Pr = 0.02 | P = 3.4e-03) |
Pygocentrus_nattereri_ghra	F338S	# | |
Pygocentrus_nattereri_ghra	F338S	# |---->Altered Functional_residue (Pr = 0.07) |
Pygocentrus_nattereri_ghra	F338S	# |---->Altered Macromolecular_binding (Pr = 0.07) |
Pygocentrus_nattereri_ghra	F338S	# | |---->Altered Protein_binding (Pr = 0.07) |
Pygocentrus_nattereri_ghra	F338S	# | |---->Altered Disordered_interface (Pr = 0.03) |
Pygocentrus_nattereri_ghra	F338S	# | | |
Pygocentrus_nattereri_ghra	F338S	# | |---->Altered Ordered_interface (Pr = 0.07) |
Pygocentrus_nattereri_ghra	F338S	# | |
Pygocentrus_nattereri_ghra	F338S	# |---->Altered Metal_binding (Pr = 0.02)<---------------------------------------------------------|
Pygocentrus_nattereri_ghra	F338S	# |
Pygocentrus_nattereri_ghra	F338S	# |---->Altered PTM_site (Pr = 0.01)
Pygocentrus_nattereri_ghra	M343L	0.157	Altered Transmembrane_region (Pr = 0.02 | P = 3.4e-03)	Altered Motifs (ELME000045:The nuclear receptor box motif (LXXLL) confers binding to nuclear receptors.; ELME000148:The engrailed homology domain 1 motif is found in homeodomain containing active repressors and other transcription families - and allows for the recruitment of Groucho/TLE corepressors.)	Predicted conservation scores
Pygocentrus_nattereri_ghra	M343L	# Altered Effect (Pr = 0.07)
Pygocentrus_nattereri_ghra	M343L	# |---->Altered Motifs (ELME000045|ELME000148)
Pygocentrus_nattereri_ghra	M343L	# |---->Altered Structure_and_dynamics (Pr = 0.07)-------------------------------------------------------|
Pygocentrus_nattereri_ghra	M343L	# | |---->Altered Secondary_structure (Pr = 0.03) |
Pygocentrus_nattereri_ghra	M343L	# | | |
Pygocentrus_nattereri_ghra	M343L	# | |---->Altered Stability_and_conformational_flexibility (Pr = 0.07) |
Pygocentrus_nattereri_ghra	M343L	# | | |---->Altered Conformational_flexibility (Pr = 0.07) |
Pygocentrus_nattereri_ghra	M343L	# | | |
Pygocentrus_nattereri_ghra	M343L	# | |---->Altered Special_structural_signatures (Pr = 0.02) |
Pygocentrus_nattereri_ghra	M343L	# | |---->Altered Signal_peptide (Pr = 0.01) |
Pygocentrus_nattereri_ghra	M343L	# | | |
Pygocentrus_nattereri_ghra	M343L	# | |---->Altered Transmembrane_protein (Pr = 0.02) |
Pygocentrus_nattereri_ghra	M343L	# | |---->Altered Transmembrane_region (Pr = 0.02 | P = 3.4e-03) |
Pygocentrus_nattereri_ghra	M343L	# | |
Pygocentrus_nattereri_ghra	M343L	# |---->Altered Functional_residue (Pr = 0.07) |
Pygocentrus_nattereri_ghra	M343L	# |---->Altered Macromolecular_binding (Pr = 0.07) |
Pygocentrus_nattereri_ghra	M343L	# | |---->Altered Protein_binding (Pr = 0.07) |
Pygocentrus_nattereri_ghra	M343L	# | |---->Altered Disordered_interface (Pr = 0.03) |
Pygocentrus_nattereri_ghra	M343L	# | | |
Pygocentrus_nattereri_ghra	M343L	# | |---->Altered Ordered_interface (Pr = 0.07) |
Pygocentrus_nattereri_ghra	M343L	# | |
Pygocentrus_nattereri_ghra	M343L	# |---->Altered Metal_binding (Pr = 0.00)<---------------------------------------------------------|
Pygocentrus_nattereri_ghra	M343L	# |
Pygocentrus_nattereri_ghra	M343L	# |---->Altered PTM_site (Pr = 0.00)
Pygocentrus_nattereri_ghra	I350V	0.086	Altered Cytoplasmic_loop (Pr = 0.13 | P = 0.02); Altered Transmembrane_region (Pr = 0.02 | P = 5.9e-03)	Altered Motifs (ELME000202:(ST)Q motif which is phosphorylated by PIKK family members.)	Predicted conservation scores
Pygocentrus_nattereri_ghra	I350V	# Altered Effect (Pr = 0.25)
Pygocentrus_nattereri_ghra	I350V	# |---->Altered Motifs (ELME000202)
Pygocentrus_nattereri_ghra	I350V	# |---->Altered Structure_and_dynamics (Pr = 0.25)-------------------------------------------------------|
Pygocentrus_nattereri_ghra	I350V	# | |---->Altered Secondary_structure (Pr = 0.25) |
Pygocentrus_nattereri_ghra	I350V	# | | |
Pygocentrus_nattereri_ghra	I350V	# | |---->Altered Stability_and_conformational_flexibility (Pr = 0.14) |
Pygocentrus_nattereri_ghra	I350V	# | | |---->Altered Conformational_flexibility (Pr = 0.14) |
Pygocentrus_nattereri_ghra	I350V	# | | |
Pygocentrus_nattereri_ghra	I350V	# | |---->Altered Special_structural_signatures (Pr = 0.13) |
Pygocentrus_nattereri_ghra	I350V	# | |---->Altered Signal_peptide (Pr = 0.01) |
Pygocentrus_nattereri_ghra	I350V	# | | |
Pygocentrus_nattereri_ghra	I350V	# | |---->Altered Transmembrane_protein (Pr = 0.13) |
Pygocentrus_nattereri_ghra	I350V	# | |---->Altered Transmembrane_region (Pr = 0.02 | P = 5.9e-03) |
Pygocentrus_nattereri_ghra	I350V	# | |---->Altered Non-cytoplasmic_loop (Pr = 0.13 | P = 0.02) |
Pygocentrus_nattereri_ghra	I350V	# | |
Pygocentrus_nattereri_ghra	I350V	# |---->Altered Functional_residue (Pr = 0.12) |
Pygocentrus_nattereri_ghra	I350V	# |---->Altered Macromolecular_binding (Pr = 0.12) |
Pygocentrus_nattereri_ghra	I350V	# | |---->Altered Protein_binding (Pr = 0.12) |
Pygocentrus_nattereri_ghra	I350V	# | |---->Altered Disordered_interface (Pr = 0.12) |
Pygocentrus_nattereri_ghra	I350V	# | | |
Pygocentrus_nattereri_ghra	I350V	# | |---->Altered Ordered_interface (Pr = 0.07) |
Pygocentrus_nattereri_ghra	I350V	# | |
Pygocentrus_nattereri_ghra	I350V	# |---->Altered Metal_binding (Pr = 0.02)<---------------------------------------------------------|
Pygocentrus_nattereri_ghra	I350V	# |
Pygocentrus_nattereri_ghra	I350V	# |---->Altered PTM_site (Pr = 0.03)
Pygocentrus_nattereri_ghra	N431S	0.046	Loss of Helix (Pr = 0.28 | P = 0.02); Gain of B-factor (Pr = 0.27 | P = 0.01); Gain of SUMOylation at K430 (Pr = 0.24 | P = 0.01); Gain of Ubiquitylation at K428 (Pr = 0.16 | P = 0.03)	Altered Motifs (ELME000063:CK1 phosphorylation site; ELME000070:Generic motif for N-glycosylation. It was shown that Trp - Asp - and Glu are uncommon before the Ser/Thr position (PMID-8626433). Efficient glycosylation usually occurs when ~60 residues or more separate the glycosylation acceptor site from the C-terminus.; ELME000173:Consensus derived from reported natural interactors which do not match the Mode 1 and Mode 2 ligands.; PS00001:N-glycosylation site)	Predicted conservation scores
Pygocentrus_nattereri_ghra	N431S	# Altered Effect (Pr = 0.29)
Pygocentrus_nattereri_ghra	N431S	# |---->Altered Motifs (ELME000063|ELME000070|ELME000173|PS00001)
Pygocentrus_nattereri_ghra	N431S	# |---->Altered Structure_and_dynamics (Pr = 0.29)-------------------------------------------------------|
Pygocentrus_nattereri_ghra	N431S	# | |---->Altered Secondary_structure (Pr = 0.28) |
Pygocentrus_nattereri_ghra	N431S	# | | |---->Loss of Helix (Pr = 0.28 | P = 0.02) |
Pygocentrus_nattereri_ghra	N431S	# | | |
Pygocentrus_nattereri_ghra	N431S	# | |---->Altered Stability_and_conformational_flexibility (Pr = 0.29) |
Pygocentrus_nattereri_ghra	N431S	# | | |---->Altered Conformational_flexibility (Pr = 0.29) |
Pygocentrus_nattereri_ghra	N431S	# | | |---->Gain of B-factor (Pr = 0.27 | P = 0.01) |
Pygocentrus_nattereri_ghra	N431S	# | | |
Pygocentrus_nattereri_ghra	N431S	# | |---->Altered Special_structural_signatures (Pr = 0.02) |
Pygocentrus_nattereri_ghra	N431S	# | |---->Altered Signal_peptide (Pr = 0.00) |
Pygocentrus_nattereri_ghra	N431S	# | | |
Pygocentrus_nattereri_ghra	N431S	# | |---->Altered Transmembrane_protein (Pr = 0.02) |
Pygocentrus_nattereri_ghra	N431S	# | |
Pygocentrus_nattereri_ghra	N431S	# |---->Altered Functional_residue (Pr = 0.24) |
Pygocentrus_nattereri_ghra	N431S	# |---->Altered Macromolecular_binding (Pr = 0.04) |
Pygocentrus_nattereri_ghra	N431S	# | |---->Altered Protein_binding (Pr = 0.04) |
Pygocentrus_nattereri_ghra	N431S	# | |---->Altered Disordered_interface (Pr = 0.02) |
Pygocentrus_nattereri_ghra	N431S	# | | |
Pygocentrus_nattereri_ghra	N431S	# | |---->Altered Ordered_interface (Pr = 0.04) |
Pygocentrus_nattereri_ghra	N431S	# | |
Pygocentrus_nattereri_ghra	N431S	# |---->Altered Metal_binding (Pr = 0.01)<---------------------------------------------------------|
Pygocentrus_nattereri_ghra	N431S	# |
Pygocentrus_nattereri_ghra	N431S	# |---->Altered PTM_site (Pr = 0.24)
Pygocentrus_nattereri_ghra	N431S	# |---->Gain of SUMOylation at K430 (Pr = 0.24 | P = 0.01)
Pygocentrus_nattereri_ghra	N431S	# |---->Gain of Ubiquitylation at K428 (Pr = 0.16 | P = 0.03)
Pygocentrus_nattereri_ghra	E432G	0.203	Loss of Helix (Pr = 0.27 | P = 0.04); Loss of SUMOylation at K430 (Pr = 0.27 | P = 5.1e-03); Loss of B-factor (Pr = 0.26 | P = 0.04); Gain of Ubiquitylation at K428 (Pr = 0.16 | P = 0.03)	Altered Motifs (ELME000070:Generic motif for N-glycosylation. It was shown that Trp - Asp - and Glu are uncommon before the Ser/Thr position (PMID-8626433). Efficient glycosylation usually occurs when ~60 residues or more separate the glycosylation acceptor site from the C-terminus.; PS00001:N-glycosylation site; PS00008:N-myristoylation site)	Predicted conservation scores
Pygocentrus_nattereri_ghra	E432G	# Altered Effect (Pr = 0.27)
Pygocentrus_nattereri_ghra	E432G	# |---->Altered Motifs (ELME000070|PS00001|PS00008)
Pygocentrus_nattereri_ghra	E432G	# |---->Altered Structure_and_dynamics (Pr = 0.27)-------------------------------------------------------|
Pygocentrus_nattereri_ghra	E432G	# | |---->Altered Secondary_structure (Pr = 0.27) |
Pygocentrus_nattereri_ghra	E432G	# | | |---->Loss of Helix (Pr = 0.27 | P = 0.04) |
Pygocentrus_nattereri_ghra	E432G	# | | |
Pygocentrus_nattereri_ghra	E432G	# | |---->Altered Stability_and_conformational_flexibility (Pr = 0.27) |
Pygocentrus_nattereri_ghra	E432G	# | | |---->Altered Conformational_flexibility (Pr = 0.27) |
Pygocentrus_nattereri_ghra	E432G	# | | |---->Loss of B-factor (Pr = 0.26 | P = 0.04) |
Pygocentrus_nattereri_ghra	E432G	# | | |
Pygocentrus_nattereri_ghra	E432G	# | |---->Altered Special_structural_signatures (Pr = 0.02) |
Pygocentrus_nattereri_ghra	E432G	# | |---->Altered Signal_peptide (Pr = 0.00) |
Pygocentrus_nattereri_ghra	E432G	# | | |
Pygocentrus_nattereri_ghra	E432G	# | |---->Altered Transmembrane_protein (Pr = 0.02) |
Pygocentrus_nattereri_ghra	E432G	# | |
Pygocentrus_nattereri_ghra	E432G	# |---->Altered Functional_residue (Pr = 0.27) |
Pygocentrus_nattereri_ghra	E432G	# |---->Altered Macromolecular_binding (Pr = 0.03) |
Pygocentrus_nattereri_ghra	E432G	# | |---->Altered Protein_binding (Pr = 0.03) |
Pygocentrus_nattereri_ghra	E432G	# | |---->Altered Disordered_interface (Pr = 0.02) |
Pygocentrus_nattereri_ghra	E432G	# | | |
Pygocentrus_nattereri_ghra	E432G	# | |---->Altered Ordered_interface (Pr = 0.03) |
Pygocentrus_nattereri_ghra	E432G	# | |
Pygocentrus_nattereri_ghra	E432G	# |---->Altered Metal_binding (Pr = 0.01)<---------------------------------------------------------|
Pygocentrus_nattereri_ghra	E432G	# |
Pygocentrus_nattereri_ghra	E432G	# |---->Altered PTM_site (Pr = 0.27)
Pygocentrus_nattereri_ghra	E432G	# |---->Loss of SUMOylation at K430 (Pr = 0.27 | P = 5.1e-03)
Pygocentrus_nattereri_ghra	E432G	# |---->Gain of Ubiquitylation at K428 (Pr = 0.16 | P = 0.03)
Pygocentrus_nattereri_ghra	L442F	0.088		Altered Motifs (ELME000106:Substrate recognition site that interacts with cyclin and thereby increases phosphorylation by cyclin/cdk complexes. Predicted proteins should have a CDK phosphorylation site. Also used by cyclin/cdk inhibitors.; ELME000137:Protein phosphatase 1 catalytic subunit (PP1c) interacting motif binds targeting proteins that dock to the substrate for dephosphorylation. The motif defined is [RK]{0 -1}[VI][^P][FW].; ELME000333:Motif that mediates binding to SUMO proteins non-covalently.; ELME000336:NEK2 phosphorylation motif with preferred Phe - Leu or Met in the -3 position to compensate for less favorable residues in the +1 and +2 position.)	Predicted conservation scores
Pygocentrus_nattereri_ghra	L442F	# Altered Effect (Pr = 0.30)
Pygocentrus_nattereri_ghra	L442F	# |---->Altered Motifs (ELME000106|ELME000137|ELME000333|ELME000336)
Pygocentrus_nattereri_ghra	L442F	# |---->Altered Structure_and_dynamics (Pr = 0.30)-------------------------------------------------------|
Pygocentrus_nattereri_ghra	L442F	# | |---->Altered Secondary_structure (Pr = 0.24) |
Pygocentrus_nattereri_ghra	L442F	# | | |
Pygocentrus_nattereri_ghra	L442F	# | |---->Altered Stability_and_conformational_flexibility (Pr = 0.30) |
Pygocentrus_nattereri_ghra	L442F	# | | |---->Altered Conformational_flexibility (Pr = 0.30) |
Pygocentrus_nattereri_ghra	L442F	# | | |
Pygocentrus_nattereri_ghra	L442F	# | |---->Altered Special_structural_signatures (Pr = 0.02) |
Pygocentrus_nattereri_ghra	L442F	# | |---->Altered Signal_peptide (Pr = 0.00) |
Pygocentrus_nattereri_ghra	L442F	# | | |
Pygocentrus_nattereri_ghra	L442F	# | |---->Altered Transmembrane_protein (Pr = 0.02) |
Pygocentrus_nattereri_ghra	L442F	# | |
Pygocentrus_nattereri_ghra	L442F	# |---->Altered Functional_residue (Pr = 0.14) |
Pygocentrus_nattereri_ghra	L442F	# |---->Altered Macromolecular_binding (Pr = 0.05) |
Pygocentrus_nattereri_ghra	L442F	# | |---->Altered Protein_binding (Pr = 0.05) |
Pygocentrus_nattereri_ghra	L442F	# | |---->Altered Disordered_interface (Pr = 0.05) |
Pygocentrus_nattereri_ghra	L442F	# | | |
Pygocentrus_nattereri_ghra	L442F	# | |---->Altered Ordered_interface (Pr = 0.04) |
Pygocentrus_nattereri_ghra	L442F	# | |
Pygocentrus_nattereri_ghra	L442F	# |---->Altered Metal_binding (Pr = 0.00)<---------------------------------------------------------|
Pygocentrus_nattereri_ghra	L442F	# |
Pygocentrus_nattereri_ghra	L442F	# |---->Altered PTM_site (Pr = 0.14)
Pygocentrus_nattereri_ghra	S493C	0.109		Altered Motifs (ELME000064:CK2 phosphorylation site; ELME000239:The USP7 NTD domain binding motif variant based on the MDM2 and P53 interactions.; PS00006:Casein kinase II phosphorylation site)	Predicted conservation scores
Pygocentrus_nattereri_ghra	S493C	# Altered Effect (Pr = 0.27)
Pygocentrus_nattereri_ghra	S493C	# |---->Altered Motifs (ELME000064|ELME000239|PS00006)
Pygocentrus_nattereri_ghra	S493C	# |---->Altered Structure_and_dynamics (Pr = 0.27)-------------------------------------------------------|
Pygocentrus_nattereri_ghra	S493C	# | |---->Altered Secondary_structure (Pr = 0.24) |
Pygocentrus_nattereri_ghra	S493C	# | | |
Pygocentrus_nattereri_ghra	S493C	# | |---->Altered Stability_and_conformational_flexibility (Pr = 0.27) |
Pygocentrus_nattereri_ghra	S493C	# | | |---->Altered Conformational_flexibility (Pr = 0.27) |
Pygocentrus_nattereri_ghra	S493C	# | | |
Pygocentrus_nattereri_ghra	S493C	# | |---->Altered Special_structural_signatures (Pr = 0.02) |
Pygocentrus_nattereri_ghra	S493C	# | |---->Altered Signal_peptide (Pr = 0.00) |
Pygocentrus_nattereri_ghra	S493C	# | | |
Pygocentrus_nattereri_ghra	S493C	# | |---->Altered Transmembrane_protein (Pr = 0.02) |
Pygocentrus_nattereri_ghra	S493C	# | |
Pygocentrus_nattereri_ghra	S493C	# |---->Altered Functional_residue (Pr = 0.10) |
Pygocentrus_nattereri_ghra	S493C	# |---->Altered Macromolecular_binding (Pr = 0.10) |
Pygocentrus_nattereri_ghra	S493C	# | |---->Altered Protein_binding (Pr = 0.10) |
Pygocentrus_nattereri_ghra	S493C	# | |---->Altered Disordered_interface (Pr = 0.10) |
Pygocentrus_nattereri_ghra	S493C	# | | |
Pygocentrus_nattereri_ghra	S493C	# | |---->Altered Ordered_interface (Pr = 0.02) |
Pygocentrus_nattereri_ghra	S493C	# | |
Pygocentrus_nattereri_ghra	S493C	# |---->Altered Metal_binding (Pr = 0.01)<---------------------------------------------------------|
Pygocentrus_nattereri_ghra	S493C	# |
Pygocentrus_nattereri_ghra	S493C	# |---->Altered PTM_site (Pr = 0.07)
Pygocentrus_nattereri_ghra	S514G	0.078	Loss of O-linked_glycosylation at T517 (Pr = 0.30 | P = 8.6e-03); Loss of B-factor (Pr = 0.27 | P = 0.03); Loss of Phosphorylation at T517 (Pr = 0.25 | P = 0.04)	Altered Motifs (ELME000053:GSK3 phosphorylation recognition site; ELME000063:CK1 phosphorylation site; ELME000085:Glycosaminoglycan attachment site; ELME000136:The Class IV WW domain interaction motif is recognised primarily by the Pin1 phosphorylation-dependent prolyl isomerase.; ELME000155:This is the motif recognized by those SH3 domains with a non-canonical class I recognition specificity; ELME000159:Proline-Directed Kinase (e.g. MAPK) phosphorylation site in higher eukaryotes.)	Predicted conservation scores
Pygocentrus_nattereri_ghra	S514G	# Altered Effect (Pr = 0.30)
Pygocentrus_nattereri_ghra	S514G	# |---->Altered Motifs (ELME000053|ELME000063|ELME000085|ELME000136|ELME000155|ELME000159)
Pygocentrus_nattereri_ghra	S514G	# |---->Altered Structure_and_dynamics (Pr = 0.27)-------------------------------------------------------|
Pygocentrus_nattereri_ghra	S514G	# | |---->Altered Secondary_structure (Pr = 0.25) |
Pygocentrus_nattereri_ghra	S514G	# | | |
Pygocentrus_nattereri_ghra	S514G	# | |---->Altered Stability_and_conformational_flexibility (Pr = 0.27) |
Pygocentrus_nattereri_ghra	S514G	# | | |---->Altered Conformational_flexibility (Pr = 0.27) |
Pygocentrus_nattereri_ghra	S514G	# | | |---->Loss of B-factor (Pr = 0.27 | P = 0.03) |
Pygocentrus_nattereri_ghra	S514G	# | | |
Pygocentrus_nattereri_ghra	S514G	# | |---->Altered Special_structural_signatures (Pr = 0.01) |
Pygocentrus_nattereri_ghra	S514G	# | |---->Altered Signal_peptide (Pr = 0.00) |
Pygocentrus_nattereri_ghra	S514G	# | | |
Pygocentrus_nattereri_ghra	S514G	# | |---->Altered Transmembrane_protein (Pr = 0.01) |
Pygocentrus_nattereri_ghra	S514G	# | |
Pygocentrus_nattereri_ghra	S514G	# |---->Altered Functional_residue (Pr = 0.30) |
Pygocentrus_nattereri_ghra	S514G	# |---->Altered Macromolecular_binding (Pr = 0.03) |
Pygocentrus_nattereri_ghra	S514G	# | |---->Altered Protein_binding (Pr = 0.03) |
Pygocentrus_nattereri_ghra	S514G	# | |---->Altered Disordered_interface (Pr = 0.03) |
Pygocentrus_nattereri_ghra	S514G	# | | |
Pygocentrus_nattereri_ghra	S514G	# | |---->Altered Ordered_interface (Pr = 0.02) |
Pygocentrus_nattereri_ghra	S514G	# | |
Pygocentrus_nattereri_ghra	S514G	# |---->Altered Metal_binding (Pr = 0.00)<---------------------------------------------------------|
Pygocentrus_nattereri_ghra	S514G	# |
Pygocentrus_nattereri_ghra	S514G	# |---->Altered PTM_site (Pr = 0.30)
Pygocentrus_nattereri_ghra	S514G	# |---->Loss of O-linked_glycosylation at T517 (Pr = 0.30 | P = 8.6e-03)
Pygocentrus_nattereri_ghra	S514G	# |---->Loss of Phosphorylation at T517 (Pr = 0.25 | P = 0.04)
Pygocentrus_nattereri_ghra	T525A	0.055	Loss of Phosphorylation at T525 (Pr = 0.29 | P = 0.02)	Altered Motifs (ELME000136:The Class IV WW domain interaction motif is recognised primarily by the Pin1 phosphorylation-dependent prolyl isomerase.; ELME000155:This is the motif recognized by those SH3 domains with a non-canonical class I recognition specificity; ELME000159:Proline-Directed Kinase (e.g. MAPK) phosphorylation site in higher eukaryotes.; ELME000321:Caspase3 and Caspase7 cleavage site; ELME000358:Phospho-dependent motif that mediates docking of CDK substrates and regulators to cyclin-CDK-bound Cks1.)	Predicted conservation scores
Pygocentrus_nattereri_ghra	T525A	# Altered Effect (Pr = 0.29)
Pygocentrus_nattereri_ghra	T525A	# |---->Altered Motifs (ELME000136|ELME000155|ELME000159|ELME000321|ELME000358)
Pygocentrus_nattereri_ghra	T525A	# |---->Altered Structure_and_dynamics (Pr = 0.25)-------------------------------------------------------|
Pygocentrus_nattereri_ghra	T525A	# | |---->Altered Secondary_structure (Pr = 0.25) |
Pygocentrus_nattereri_ghra	T525A	# | | |
Pygocentrus_nattereri_ghra	T525A	# | |---->Altered Stability_and_conformational_flexibility (Pr = 0.23) |
Pygocentrus_nattereri_ghra	T525A	# | | |---->Altered Conformational_flexibility (Pr = 0.23) |
Pygocentrus_nattereri_ghra	T525A	# | | |
Pygocentrus_nattereri_ghra	T525A	# | |---->Altered Special_structural_signatures (Pr = 0.02) |
Pygocentrus_nattereri_ghra	T525A	# | |---->Altered Signal_peptide (Pr = 0.00) |
Pygocentrus_nattereri_ghra	T525A	# | | |
Pygocentrus_nattereri_ghra	T525A	# | |---->Altered Transmembrane_protein (Pr = 0.02) |
Pygocentrus_nattereri_ghra	T525A	# | |
Pygocentrus_nattereri_ghra	T525A	# |---->Altered Functional_residue (Pr = 0.29) |
Pygocentrus_nattereri_ghra	T525A	# |---->Altered Macromolecular_binding (Pr = 0.06) |
Pygocentrus_nattereri_ghra	T525A	# | |---->Altered Protein_binding (Pr = 0.06) |
Pygocentrus_nattereri_ghra	T525A	# | |---->Altered Disordered_interface (Pr = 0.06) |
Pygocentrus_nattereri_ghra	T525A	# | | |
Pygocentrus_nattereri_ghra	T525A	# | |---->Altered Ordered_interface (Pr = 0.02) |
Pygocentrus_nattereri_ghra	T525A	# | |
Pygocentrus_nattereri_ghra	T525A	# |---->Altered Metal_binding (Pr = 0.00)<---------------------------------------------------------|
Pygocentrus_nattereri_ghra	T525A	# |
Pygocentrus_nattereri_ghra	T525A	# |---->Altered PTM_site (Pr = 0.29)
Pygocentrus_nattereri_ghra	T525A	# |---->Loss of Phosphorylation at T525 (Pr = 0.29 | P = 0.02)
Pygocentrus_nattereri_ghra	P526T	0.118	Gain of Loop (Pr = 0.29 | P = 8.1e-03); Loss of Phosphorylation at T525 (Pr = 0.26 | P = 0.03); Gain of O-linked_glycosylation at P526 (Pr = 0.19 | P = 0.02)	Altered Motifs (ELME000136:The Class IV WW domain interaction motif is recognised primarily by the Pin1 phosphorylation-dependent prolyl isomerase.; ELME000155:This is the motif recognized by those SH3 domains with a non-canonical class I recognition specificity; ELME000159:Proline-Directed Kinase (e.g. MAPK) phosphorylation site in higher eukaryotes.; ELME000321:Caspase3 and Caspase7 cleavage site; ELME000358:Phospho-dependent motif that mediates docking of CDK substrates and regulators to cyclin-CDK-bound Cks1.)	Predicted conservation scores
Pygocentrus_nattereri_ghra	P526T	# Altered Effect (Pr = 0.29)
Pygocentrus_nattereri_ghra	P526T	# |---->Altered Motifs (ELME000136|ELME000155|ELME000159|ELME000321|ELME000358)
Pygocentrus_nattereri_ghra	P526T	# |---->Altered Structure_and_dynamics (Pr = 0.29)-------------------------------------------------------|
Pygocentrus_nattereri_ghra	P526T	# | |---->Altered Secondary_structure (Pr = 0.29) |
Pygocentrus_nattereri_ghra	P526T	# | | |---->Gain of Loop (Pr = 0.29 | P = 8.1e-03) |
Pygocentrus_nattereri_ghra	P526T	# | | |
Pygocentrus_nattereri_ghra	P526T	# | |---->Altered Stability_and_conformational_flexibility (Pr = 0.23) |
Pygocentrus_nattereri_ghra	P526T	# | | |---->Altered Conformational_flexibility (Pr = 0.23) |
Pygocentrus_nattereri_ghra	P526T	# | | |
Pygocentrus_nattereri_ghra	P526T	# | |---->Altered Special_structural_signatures (Pr = 0.03) |
Pygocentrus_nattereri_ghra	P526T	# | |---->Altered Signal_peptide (Pr = 0.00) |
Pygocentrus_nattereri_ghra	P526T	# | | |
Pygocentrus_nattereri_ghra	P526T	# | |---->Altered Transmembrane_protein (Pr = 0.03) |
Pygocentrus_nattereri_ghra	P526T	# | |
Pygocentrus_nattereri_ghra	P526T	# |---->Altered Functional_residue (Pr = 0.26) |
Pygocentrus_nattereri_ghra	P526T	# |---->Altered Macromolecular_binding (Pr = 0.05) |
Pygocentrus_nattereri_ghra	P526T	# | |---->Altered Protein_binding (Pr = 0.05) |
Pygocentrus_nattereri_ghra	P526T	# | |---->Altered Disordered_interface (Pr = 0.05) |
Pygocentrus_nattereri_ghra	P526T	# | | |
Pygocentrus_nattereri_ghra	P526T	# | |---->Altered Ordered_interface (Pr = 0.02) |
Pygocentrus_nattereri_ghra	P526T	# | |
Pygocentrus_nattereri_ghra	P526T	# |---->Altered Metal_binding (Pr = 0.00)<---------------------------------------------------------|
Pygocentrus_nattereri_ghra	P526T	# |
Pygocentrus_nattereri_ghra	P526T	# |---->Altered PTM_site (Pr = 0.26)
Pygocentrus_nattereri_ghra	P526T	# |---->Gain of O-linked_glycosylation at P526 (Pr = 0.19 | P = 0.02)
Pygocentrus_nattereri_ghra	P526T	# |---->Loss of Phosphorylation at T525 (Pr = 0.26 | P = 0.03)
Pygocentrus_nattereri_ghra	V541F	0.247	Gain of Loop (Pr = 0.27 | P = 0.04); Loss of ADP-ribosylation at R538 (Pr = 0.22 | P = 0.03)	Altered Motifs (ELME000052:Phosphothreonine motif binding a subset of FHA domains that show a preference for a large aliphatic amino acid at the pT+3 position.; ELME000146:Subtilisin/kexin isozyme-1 (SKI1) cleavage site ([RK]-X-[hydrophobic]-[LTKF]-|-X); ELME000202:(ST)Q motif which is phosphorylated by PIKK family members.)	Predicted conservation scores
Pygocentrus_nattereri_ghra	V541F	# Altered Effect (Pr = 0.27)
Pygocentrus_nattereri_ghra	V541F	# |---->Altered Motifs (ELME000052|ELME000146|ELME000202)
Pygocentrus_nattereri_ghra	V541F	# |---->Altered Structure_and_dynamics (Pr = 0.27)-------------------------------------------------------|
Pygocentrus_nattereri_ghra	V541F	# | |---->Altered Secondary_structure (Pr = 0.27) |
Pygocentrus_nattereri_ghra	V541F	# | | |---->Gain of Loop (Pr = 0.27 | P = 0.04) |
Pygocentrus_nattereri_ghra	V541F	# | | |
Pygocentrus_nattereri_ghra	V541F	# | |---->Altered Stability_and_conformational_flexibility (Pr = 0.27) |
Pygocentrus_nattereri_ghra	V541F	# | | |---->Altered Conformational_flexibility (Pr = 0.27) |
Pygocentrus_nattereri_ghra	V541F	# | | |
Pygocentrus_nattereri_ghra	V541F	# | |---->Altered Special_structural_signatures (Pr = 0.02) |
Pygocentrus_nattereri_ghra	V541F	# | |---->Altered Signal_peptide (Pr = 0.00) |
Pygocentrus_nattereri_ghra	V541F	# | | |
Pygocentrus_nattereri_ghra	V541F	# | |---->Altered Transmembrane_protein (Pr = 0.02) |
Pygocentrus_nattereri_ghra	V541F	# | |
Pygocentrus_nattereri_ghra	V541F	# |---->Altered Functional_residue (Pr = 0.22) |
Pygocentrus_nattereri_ghra	V541F	# |---->Altered Macromolecular_binding (Pr = 0.05) |
Pygocentrus_nattereri_ghra	V541F	# | |---->Altered Protein_binding (Pr = 0.05) |
Pygocentrus_nattereri_ghra	V541F	# | |---->Altered Disordered_interface (Pr = 0.03) |
Pygocentrus_nattereri_ghra	V541F	# | | |
Pygocentrus_nattereri_ghra	V541F	# | |---->Altered Ordered_interface (Pr = 0.05) |
Pygocentrus_nattereri_ghra	V541F	# | |
Pygocentrus_nattereri_ghra	V541F	# |---->Altered Metal_binding (Pr = 0.00)<---------------------------------------------------------|
Pygocentrus_nattereri_ghra	V541F	# |
Pygocentrus_nattereri_ghra	V541F	# |---->Altered PTM_site (Pr = 0.22)
Pygocentrus_nattereri_ghra	V541F	# |---->Loss of ADP-ribosylation at R538 (Pr = 0.22 | P = 0.03)
Pygocentrus_nattereri_ghra	Q542R	0.355	Gain of ADP-ribosylation at Q542 (Pr = 0.43 | P = 1.5e-04); Loss of Loop (Pr = 0.27 | P = 0.04)	Altered Motifs (ELME000052:Phosphothreonine motif binding a subset of FHA domains that show a preference for a large aliphatic amino acid at the pT+3 position.; ELME000202:(ST)Q motif which is phosphorylated by PIKK family members.)	Predicted conservation scores
Pygocentrus_nattereri_ghra	Q542R	# Altered Effect (Pr = 0.43)
Pygocentrus_nattereri_ghra	Q542R	# |---->Altered Motifs (ELME000052|ELME000202)
Pygocentrus_nattereri_ghra	Q542R	# |---->Altered Structure_and_dynamics (Pr = 0.27)-------------------------------------------------------|
Pygocentrus_nattereri_ghra	Q542R	# | |---->Altered Secondary_structure (Pr = 0.27) |
Pygocentrus_nattereri_ghra	Q542R	# | | |---->Loss of Loop (Pr = 0.27 | P = 0.04) |
Pygocentrus_nattereri_ghra	Q542R	# | | |
Pygocentrus_nattereri_ghra	Q542R	# | |---->Altered Stability_and_conformational_flexibility (Pr = 0.26) |
Pygocentrus_nattereri_ghra	Q542R	# | | |---->Altered Conformational_flexibility (Pr = 0.26) |
Pygocentrus_nattereri_ghra	Q542R	# | | |
Pygocentrus_nattereri_ghra	Q542R	# | |---->Altered Special_structural_signatures (Pr = 0.02) |
Pygocentrus_nattereri_ghra	Q542R	# | |---->Altered Signal_peptide (Pr = 0.00) |
Pygocentrus_nattereri_ghra	Q542R	# | | |
Pygocentrus_nattereri_ghra	Q542R	# | |---->Altered Transmembrane_protein (Pr = 0.02) |
Pygocentrus_nattereri_ghra	Q542R	# | |
Pygocentrus_nattereri_ghra	Q542R	# |---->Altered Functional_residue (Pr = 0.43) |
Pygocentrus_nattereri_ghra	Q542R	# |---->Altered Macromolecular_binding (Pr = 0.08) |
Pygocentrus_nattereri_ghra	Q542R	# | |---->Altered Protein_binding (Pr = 0.08) |
Pygocentrus_nattereri_ghra	Q542R	# | |---->Altered Disordered_interface (Pr = 0.08) |
Pygocentrus_nattereri_ghra	Q542R	# | | |
Pygocentrus_nattereri_ghra	Q542R	# | |---->Altered Ordered_interface (Pr = 0.04) |
Pygocentrus_nattereri_ghra	Q542R	# | |
Pygocentrus_nattereri_ghra	Q542R	# |---->Altered Metal_binding (Pr = 0.00)<---------------------------------------------------------|
Pygocentrus_nattereri_ghra	Q542R	# |
Pygocentrus_nattereri_ghra	Q542R	# |---->Altered PTM_site (Pr = 0.43)
Pygocentrus_nattereri_ghra	Q542R	# |---->Gain of ADP-ribosylation at Q542 (Pr = 0.43 | P = 1.5e-04)
Pygocentrus_nattereri_ghra	K593P	0.270	Loss of Helix (Pr = 0.32 | P = 1.8e-03); Gain of Loop (Pr = 0.27 | P = 0.03); Gain of B-factor (Pr = 0.27 | P = 0.01); Gain of Phosphorylation at T592 (Pr = 0.26 | P = 0.03); Loss of SUMOylation at K593 (Pr = 0.20 | P = 0.04); Loss of Ubiquitylation at K593 (Pr = 0.17 | P = 0.03); Loss of GPI-anchor_amidation at N588 (Pr = 0.01 | P = 0.03)	Altered Motifs (ELME000136:The Class IV WW domain interaction motif is recognised primarily by the Pin1 phosphorylation-dependent prolyl isomerase.; ELME000159:Proline-Directed Kinase (e.g. MAPK) phosphorylation site in higher eukaryotes.)	Predicted conservation scores
Pygocentrus_nattereri_ghra	K593P	# Altered Effect (Pr = 0.32)
Pygocentrus_nattereri_ghra	K593P	# |---->Altered Motifs (ELME000136|ELME000159)
Pygocentrus_nattereri_ghra	K593P	# |---->Altered Structure_and_dynamics (Pr = 0.32)-------------------------------------------------------|
Pygocentrus_nattereri_ghra	K593P	# | |---->Altered Secondary_structure (Pr = 0.32) |
Pygocentrus_nattereri_ghra	K593P	# | | |---->Loss of Helix (Pr = 0.32 | P = 1.8e-03) |
Pygocentrus_nattereri_ghra	K593P	# | | |---->Gain of Loop (Pr = 0.27 | P = 0.03) |
Pygocentrus_nattereri_ghra	K593P	# | | |
Pygocentrus_nattereri_ghra	K593P	# | |---->Altered Stability_and_conformational_flexibility (Pr = 0.27) |
Pygocentrus_nattereri_ghra	K593P	# | | |---->Altered Conformational_flexibility (Pr = 0.27) |
Pygocentrus_nattereri_ghra	K593P	# | | |---->Gain of B-factor (Pr = 0.27 | P = 0.01) |
Pygocentrus_nattereri_ghra	K593P	# | | |
Pygocentrus_nattereri_ghra	K593P	# | |---->Altered Special_structural_signatures (Pr = 0.06) |
Pygocentrus_nattereri_ghra	K593P	# | |---->Altered Signal_peptide (Pr = 0.00) |
Pygocentrus_nattereri_ghra	K593P	# | | |
Pygocentrus_nattereri_ghra	K593P	# | |---->Altered Transmembrane_protein (Pr = 0.06) |
Pygocentrus_nattereri_ghra	K593P	# | |
Pygocentrus_nattereri_ghra	K593P	# |---->Altered Functional_residue (Pr = 0.26) |
Pygocentrus_nattereri_ghra	K593P	# |---->Altered Macromolecular_binding (Pr = 0.04) |
Pygocentrus_nattereri_ghra	K593P	# | |---->Altered Protein_binding (Pr = 0.04) |
Pygocentrus_nattereri_ghra	K593P	# | |---->Altered Disordered_interface (Pr = 0.04) |
Pygocentrus_nattereri_ghra	K593P	# | | |
Pygocentrus_nattereri_ghra	K593P	# | |---->Altered Ordered_interface (Pr = 0.04) |
Pygocentrus_nattereri_ghra	K593P	# | |
Pygocentrus_nattereri_ghra	K593P	# |---->Altered Metal_binding (Pr = 0.02)<---------------------------------------------------------|
Pygocentrus_nattereri_ghra	K593P	# |
Pygocentrus_nattereri_ghra	K593P	# |---->Altered PTM_site (Pr = 0.26)
Pygocentrus_nattereri_ghra	K593P	# |---->Loss of GPI-anchor_amidation at N588 (Pr = 0.01 | P = 0.03)
Pygocentrus_nattereri_ghra	K593P	# |---->Gain of Phosphorylation at T592 (Pr = 0.26 | P = 0.03)
Pygocentrus_nattereri_ghra	K593P	# |---->Loss of SUMOylation at K593 (Pr = 0.20 | P = 0.04)
Pygocentrus_nattereri_ghra	K593P	# |---->Loss of Ubiquitylation at K593 (Pr = 0.17 | P = 0.03)
Pygocentrus_nattereri_ghra	P595M	0.212	Loss of B-factor (Pr = 0.30 | P = 8.9e-03)	Altered Motifs (None)	Predicted conservation scores
Pygocentrus_nattereri_ghra	P595M	# Altered Effect (Pr = 0.30)
Pygocentrus_nattereri_ghra	P595M	# |---->Altered Motifs (None)
Pygocentrus_nattereri_ghra	P595M	# |---->Altered Structure_and_dynamics (Pr = 0.30)-------------------------------------------------------|
Pygocentrus_nattereri_ghra	P595M	# | |---->Altered Secondary_structure (Pr = 0.26) |
Pygocentrus_nattereri_ghra	P595M	# | | |
Pygocentrus_nattereri_ghra	P595M	# | |---->Altered Stability_and_conformational_flexibility (Pr = 0.30) |
Pygocentrus_nattereri_ghra	P595M	# | | |---->Altered Conformational_flexibility (Pr = 0.30) |
Pygocentrus_nattereri_ghra	P595M	# | | |---->Loss of B-factor (Pr = 0.30 | P = 8.9e-03) |
Pygocentrus_nattereri_ghra	P595M	# | | |
Pygocentrus_nattereri_ghra	P595M	# | |---->Altered Special_structural_signatures (Pr = 0.06) |
Pygocentrus_nattereri_ghra	P595M	# | |---->Altered Signal_peptide (Pr = 0.00) |
Pygocentrus_nattereri_ghra	P595M	# | | |
Pygocentrus_nattereri_ghra	P595M	# | |---->Altered Transmembrane_protein (Pr = 0.06) |
Pygocentrus_nattereri_ghra	P595M	# | |
Pygocentrus_nattereri_ghra	P595M	# |---->Altered Functional_residue (Pr = 0.18) |
Pygocentrus_nattereri_ghra	P595M	# |---->Altered Macromolecular_binding (Pr = 0.05) |
Pygocentrus_nattereri_ghra	P595M	# | |---->Altered Protein_binding (Pr = 0.05) |
Pygocentrus_nattereri_ghra	P595M	# | |---->Altered Disordered_interface (Pr = 0.05) |
Pygocentrus_nattereri_ghra	P595M	# | | |
Pygocentrus_nattereri_ghra	P595M	# | |---->Altered Ordered_interface (Pr = 0.04) |
Pygocentrus_nattereri_ghra	P595M	# | |
Pygocentrus_nattereri_ghra	P595M	# |---->Altered Metal_binding (Pr = 0.01)<---------------------------------------------------------|
Pygocentrus_nattereri_ghra	P595M	# |
Pygocentrus_nattereri_ghra	P595M	# |---->Altered PTM_site (Pr = 0.18)
Pygocentrus_nattereri_ghra	E604G	0.330	Loss of SUMOylation at K602 (Pr = 0.35 | P = 1.7e-03); Loss of Helix (Pr = 0.32 | P = 2.4e-03); Loss of B-factor (Pr = 0.28 | P = 0.02); Gain of Acetylation at K608 (Pr = 0.25 | P = 0.01); Altered Cytoplasmic_loop (Pr = 0.11 | P = 0.04)	Altered Motifs (None)	Predicted conservation scores
Pygocentrus_nattereri_ghra	E604G	# Altered Effect (Pr = 0.35)
Pygocentrus_nattereri_ghra	E604G	# |---->Altered Motifs (None)
Pygocentrus_nattereri_ghra	E604G	# |---->Altered Structure_and_dynamics (Pr = 0.32)-------------------------------------------------------|
Pygocentrus_nattereri_ghra	E604G	# | |---->Altered Secondary_structure (Pr = 0.32) |
Pygocentrus_nattereri_ghra	E604G	# | | |---->Loss of Helix (Pr = 0.32 | P = 2.4e-03) |
Pygocentrus_nattereri_ghra	E604G	# | | |
Pygocentrus_nattereri_ghra	E604G	# | |---->Altered Stability_and_conformational_flexibility (Pr = 0.28) |
Pygocentrus_nattereri_ghra	E604G	# | | |---->Altered Conformational_flexibility (Pr = 0.28) |
Pygocentrus_nattereri_ghra	E604G	# | | |---->Loss of B-factor (Pr = 0.28 | P = 0.02) |
Pygocentrus_nattereri_ghra	E604G	# | | |
Pygocentrus_nattereri_ghra	E604G	# | |---->Altered Special_structural_signatures (Pr = 0.11) |
Pygocentrus_nattereri_ghra	E604G	# | |---->Altered Signal_peptide (Pr = 0.00) |
Pygocentrus_nattereri_ghra	E604G	# | | |
Pygocentrus_nattereri_ghra	E604G	# | |---->Altered Transmembrane_protein (Pr = 0.11) |
Pygocentrus_nattereri_ghra	E604G	# | |---->Altered Non-cytoplasmic_loop (Pr = 0.11 | P = 0.04) |
Pygocentrus_nattereri_ghra	E604G	# | |
Pygocentrus_nattereri_ghra	E604G	# |---->Altered Functional_residue (Pr = 0.35) |
Pygocentrus_nattereri_ghra	E604G	# |---->Altered Macromolecular_binding (Pr = 0.05) |
Pygocentrus_nattereri_ghra	E604G	# | |---->Altered Protein_binding (Pr = 0.05) |
Pygocentrus_nattereri_ghra	E604G	# | |---->Altered Disordered_interface (Pr = 0.05) |
Pygocentrus_nattereri_ghra	E604G	# | | |
Pygocentrus_nattereri_ghra	E604G	# | |---->Altered Ordered_interface (Pr = 0.04) |
Pygocentrus_nattereri_ghra	E604G	# | |
Pygocentrus_nattereri_ghra	E604G	# |---->Altered Metal_binding (Pr = 0.02)<---------------------------------------------------------|
Pygocentrus_nattereri_ghra	E604G	# |
Pygocentrus_nattereri_ghra	E604G	# |---->Altered PTM_site (Pr = 0.35)
Pygocentrus_nattereri_ghra	E604G	# |---->Gain of Acetylation at K608 (Pr = 0.25 | P = 0.01)
Pygocentrus_nattereri_ghra	E604G	# |---->Loss of SUMOylation at K602 (Pr = 0.35 | P = 1.7e-03)
Pygocentrus_nattereri_ghra	K608G	0.400	Loss of Helix (Pr = 0.38 | P = 6.3e-05); Loss of Acetylation at K608 (Pr = 0.27 | P = 7.9e-03); Gain of SUMOylation at K603 (Pr = 0.25 | P = 7.4e-03)	Altered Motifs (ELME000002:Motif recognised for modification by SUMO-1; ELME000117:Major TRAF2-binding consensus motif. Members of the tumor necrosis factor receptor (TNFR) superfamily initiate intracellular signaling by recruiting the C-domain of the TNFR-associated factors (TRAFs) through their cytoplasmic tails.)	Predicted conservation scores
Pygocentrus_nattereri_ghra	K608G	# Altered Effect (Pr = 0.38)
Pygocentrus_nattereri_ghra	K608G	# |---->Altered Motifs (ELME000002|ELME000117)
Pygocentrus_nattereri_ghra	K608G	# |---->Altered Structure_and_dynamics (Pr = 0.38)-------------------------------------------------------|
Pygocentrus_nattereri_ghra	K608G	# | |---->Altered Secondary_structure (Pr = 0.38) |
Pygocentrus_nattereri_ghra	K608G	# | | |---->Loss of Helix (Pr = 0.38 | P = 6.3e-05) |
Pygocentrus_nattereri_ghra	K608G	# | | |
Pygocentrus_nattereri_ghra	K608G	# | |---->Altered Stability_and_conformational_flexibility (Pr = 0.25) |
Pygocentrus_nattereri_ghra	K608G	# | | |---->Altered Conformational_flexibility (Pr = 0.25) |
Pygocentrus_nattereri_ghra	K608G	# | | |
Pygocentrus_nattereri_ghra	K608G	# | |---->Altered Special_structural_signatures (Pr = 0.09) |
Pygocentrus_nattereri_ghra	K608G	# | |---->Altered Signal_peptide (Pr = 0.00) |
Pygocentrus_nattereri_ghra	K608G	# | | |
Pygocentrus_nattereri_ghra	K608G	# | |---->Altered Transmembrane_protein (Pr = 0.09) |
Pygocentrus_nattereri_ghra	K608G	# | |
Pygocentrus_nattereri_ghra	K608G	# |---->Altered Functional_residue (Pr = 0.27) |
Pygocentrus_nattereri_ghra	K608G	# |---->Altered Macromolecular_binding (Pr = 0.08) |
Pygocentrus_nattereri_ghra	K608G	# | |---->Altered Protein_binding (Pr = 0.08) |
Pygocentrus_nattereri_ghra	K608G	# | |---->Altered Disordered_interface (Pr = 0.08) |
Pygocentrus_nattereri_ghra	K608G	# | | |
Pygocentrus_nattereri_ghra	K608G	# | |---->Altered Ordered_interface (Pr = 0.03) |
Pygocentrus_nattereri_ghra	K608G	# | |
Pygocentrus_nattereri_ghra	K608G	# |---->Altered Metal_binding (Pr = 0.04)<---------------------------------------------------------|
Pygocentrus_nattereri_ghra	K608G	# |
Pygocentrus_nattereri_ghra	K608G	# |---->Altered PTM_site (Pr = 0.27)
Pygocentrus_nattereri_ghra	K608G	# |---->Loss of Acetylation at K608 (Pr = 0.27 | P = 7.9e-03)
Pygocentrus_nattereri_ghra	K608G	# |---->Gain of SUMOylation at K603 (Pr = 0.25 | P = 7.4e-03)
Pygocentrus_nattereri_ghra	E609D	0.208	Loss of Helix (Pr = 0.28 | P = 0.02); Loss of B-factor (Pr = 0.27 | P = 0.03); Loss of SUMOylation at K614 (Pr = 0.22 | P = 0.03); Gain of Acetylation at K608 (Pr = 0.20 | P = 0.04)	Altered Motifs (ELME000002:Motif recognised for modification by SUMO-1; ELME000117:Major TRAF2-binding consensus motif. Members of the tumor necrosis factor receptor (TNFR) superfamily initiate intracellular signaling by recruiting the C-domain of the TNFR-associated factors (TRAFs) through their cytoplasmic tails.)	Predicted conservation scores
Pygocentrus_nattereri_ghra	E609D	# Altered Effect (Pr = 0.28)
Pygocentrus_nattereri_ghra	E609D	# |---->Altered Motifs (ELME000002|ELME000117)
Pygocentrus_nattereri_ghra	E609D	# |---->Altered Structure_and_dynamics (Pr = 0.28)-------------------------------------------------------|
Pygocentrus_nattereri_ghra	E609D	# | |---->Altered Secondary_structure (Pr = 0.28) |
Pygocentrus_nattereri_ghra	E609D	# | | |---->Loss of Helix (Pr = 0.28 | P = 0.02) |
Pygocentrus_nattereri_ghra	E609D	# | | |
Pygocentrus_nattereri_ghra	E609D	# | |---->Altered Stability_and_conformational_flexibility (Pr = 0.27) |
Pygocentrus_nattereri_ghra	E609D	# | | |---->Altered Conformational_flexibility (Pr = 0.27) |
Pygocentrus_nattereri_ghra	E609D	# | | |---->Loss of B-factor (Pr = 0.27 | P = 0.03) |
Pygocentrus_nattereri_ghra	E609D	# | | |
Pygocentrus_nattereri_ghra	E609D	# | |---->Altered Special_structural_signatures (Pr = 0.08) |
Pygocentrus_nattereri_ghra	E609D	# | |---->Altered Signal_peptide (Pr = 0.00) |
Pygocentrus_nattereri_ghra	E609D	# | | |
Pygocentrus_nattereri_ghra	E609D	# | |---->Altered Transmembrane_protein (Pr = 0.08) |
Pygocentrus_nattereri_ghra	E609D	# | |
Pygocentrus_nattereri_ghra	E609D	# |---->Altered Functional_residue (Pr = 0.22) |
Pygocentrus_nattereri_ghra	E609D	# |---->Altered Macromolecular_binding (Pr = 0.10) |
Pygocentrus_nattereri_ghra	E609D	# | |---->Altered Protein_binding (Pr = 0.10) |
Pygocentrus_nattereri_ghra	E609D	# | |---->Altered Disordered_interface (Pr = 0.10) |
Pygocentrus_nattereri_ghra	E609D	# | | |
Pygocentrus_nattereri_ghra	E609D	# | |---->Altered Ordered_interface (Pr = 0.03) |
Pygocentrus_nattereri_ghra	E609D	# | |
Pygocentrus_nattereri_ghra	E609D	# |---->Altered Metal_binding (Pr = 0.05)<---------------------------------------------------------|
Pygocentrus_nattereri_ghra	E609D	# |
Pygocentrus_nattereri_ghra	E609D	# |---->Altered PTM_site (Pr = 0.22)
Pygocentrus_nattereri_ghra	E609D	# |---->Gain of Acetylation at K608 (Pr = 0.20 | P = 0.04)
Pygocentrus_nattereri_ghra	E609D	# |---->Loss of SUMOylation at K614 (Pr = 0.22 | P = 0.03)
Pygocentrus_nattereri_ghra	E612V	0.515	Loss of B-factor (Pr = 0.41 | P = 3.4e-05); Gain of Helix (Pr = 0.29 | P = 0.01); Gain of Acetylation at K608 (Pr = 0.24 | P = 0.02); Gain of SUMOylation at K616 (Pr = 0.22 | P = 0.02)	Altered Motifs (None)	Predicted conservation scores
Pygocentrus_nattereri_ghra	E612V	# Altered Effect (Pr = 0.41)
Pygocentrus_nattereri_ghra	E612V	# |---->Altered Motifs (None)
Pygocentrus_nattereri_ghra	E612V	# |---->Altered Structure_and_dynamics (Pr = 0.41)-------------------------------------------------------|
Pygocentrus_nattereri_ghra	E612V	# | |---->Altered Secondary_structure (Pr = 0.29) |
Pygocentrus_nattereri_ghra	E612V	# | | |---->Gain of Helix (Pr = 0.29 | P = 0.01) |
Pygocentrus_nattereri_ghra	E612V	# | | |
Pygocentrus_nattereri_ghra	E612V	# | |---->Altered Stability_and_conformational_flexibility (Pr = 0.41) |
Pygocentrus_nattereri_ghra	E612V	# | | |---->Altered Conformational_flexibility (Pr = 0.41) |
Pygocentrus_nattereri_ghra	E612V	# | | |---->Loss of B-factor (Pr = 0.41 | P = 3.4e-05) |
Pygocentrus_nattereri_ghra	E612V	# | | |
Pygocentrus_nattereri_ghra	E612V	# | |---->Altered Special_structural_signatures (Pr = 0.08) |
Pygocentrus_nattereri_ghra	E612V	# | |---->Altered Signal_peptide (Pr = 0.00) |
Pygocentrus_nattereri_ghra	E612V	# | | |
Pygocentrus_nattereri_ghra	E612V	# | |---->Altered Transmembrane_protein (Pr = 0.08) |
Pygocentrus_nattereri_ghra	E612V	# | |
Pygocentrus_nattereri_ghra	E612V	# |---->Altered Functional_residue (Pr = 0.24) |
Pygocentrus_nattereri_ghra	E612V	# |---->Altered Macromolecular_binding (Pr = 0.18) |
Pygocentrus_nattereri_ghra	E612V	# | |---->Altered Protein_binding (Pr = 0.18) |
Pygocentrus_nattereri_ghra	E612V	# | |---->Altered Disordered_interface (Pr = 0.18) |
Pygocentrus_nattereri_ghra	E612V	# | | |
Pygocentrus_nattereri_ghra	E612V	# | |---->Altered Ordered_interface (Pr = 0.02) |
Pygocentrus_nattereri_ghra	E612V	# | |
Pygocentrus_nattereri_ghra	E612V	# |---->Altered Metal_binding (Pr = 0.04)<---------------------------------------------------------|
Pygocentrus_nattereri_ghra	E612V	# |
Pygocentrus_nattereri_ghra	E612V	# |---->Altered PTM_site (Pr = 0.24)
Pygocentrus_nattereri_ghra	E612V	# |---->Gain of Acetylation at K608 (Pr = 0.24 | P = 0.02)
Pygocentrus_nattereri_ghra	E612V	# |---->Gain of SUMOylation at K616 (Pr = 0.22 | P = 0.02)
Pygocentrus_nattereri_ghra	D624G	0.375	Altered Coiled_coil (Pr = 0.44 | P = 5.7e-03); Loss of ADP-ribosylation at R628 (Pr = 0.20 | P = 0.05); Loss of Proteolytic_cleavage at D624 (Pr = 0.18 | P = 4.0e-03)	Altered Motifs (ELME000047:Clathrin box motif found on cargo adaptor proteins - it interacts with the beta propeller structure located at the N-terminus of Clathrin heavy chain.; ELME000333:Motif that mediates binding to SUMO proteins non-covalently.)	Predicted conservation scores
Pygocentrus_nattereri_ghra	D624G	# Altered Effect (Pr = 0.44)
Pygocentrus_nattereri_ghra	D624G	# |---->Altered Motifs (ELME000047|ELME000333)
Pygocentrus_nattereri_ghra	D624G	# |---->Altered Structure_and_dynamics (Pr = 0.44)-------------------------------------------------------|
Pygocentrus_nattereri_ghra	D624G	# | |---->Altered Secondary_structure (Pr = 0.25) |
Pygocentrus_nattereri_ghra	D624G	# | | |
Pygocentrus_nattereri_ghra	D624G	# | |---->Altered Stability_and_conformational_flexibility (Pr = 0.21) |
Pygocentrus_nattereri_ghra	D624G	# | | |---->Altered Conformational_flexibility (Pr = 0.21) |
Pygocentrus_nattereri_ghra	D624G	# | | |
Pygocentrus_nattereri_ghra	D624G	# | |---->Altered Special_structural_signatures (Pr = 0.44) |
Pygocentrus_nattereri_ghra	D624G	# | |---->Altered Coiled_coil (Pr = 0.44 | P = 5.7e-03) |
Pygocentrus_nattereri_ghra	D624G	# | |---->Altered Signal_peptide (Pr = 0.00) |
Pygocentrus_nattereri_ghra	D624G	# | | |
Pygocentrus_nattereri_ghra	D624G	# | |---->Altered Transmembrane_protein (Pr = 0.02) |
Pygocentrus_nattereri_ghra	D624G	# | |
Pygocentrus_nattereri_ghra	D624G	# |---->Altered Functional_residue (Pr = 0.20) |
Pygocentrus_nattereri_ghra	D624G	# |---->Altered Macromolecular_binding (Pr = 0.15) |
Pygocentrus_nattereri_ghra	D624G	# | |---->Altered Protein_binding (Pr = 0.15) |
Pygocentrus_nattereri_ghra	D624G	# | |---->Altered Disordered_interface (Pr = 0.15) |
Pygocentrus_nattereri_ghra	D624G	# | | |
Pygocentrus_nattereri_ghra	D624G	# | |---->Altered Ordered_interface (Pr = 0.04) |
Pygocentrus_nattereri_ghra	D624G	# | |
Pygocentrus_nattereri_ghra	D624G	# |---->Altered Metal_binding (Pr = 0.01)<---------------------------------------------------------|
Pygocentrus_nattereri_ghra	D624G	# |
Pygocentrus_nattereri_ghra	D624G	# |---->Altered PTM_site (Pr = 0.20)
Pygocentrus_nattereri_ghra	D624G	# |---->Loss of ADP-ribosylation at R628 (Pr = 0.20 | P = 0.05)
Pygocentrus_nattereri_ghra	D624G	# |---->Loss of Proteolytic_cleavage at D624 (Pr = 0.18 | P = 4.0e-03)
Pygocentrus_nattereri_ghra	I635V	0.035	Loss of Strand (Pr = 0.27 | P = 0.03); Loss of Phosphorylation at Y630 (Pr = 0.24 | P = 0.05); Gain of ADP-ribosylation at R637 (Pr = 0.21 | P = 0.02); Gain of Sulfation at Y630 (Pr = 0.01 | P = 0.04)	Altered Motifs (None)	Predicted conservation scores
Pygocentrus_nattereri_ghra	I635V	# Altered Effect (Pr = 0.27)
Pygocentrus_nattereri_ghra	I635V	# |---->Altered Motifs (None)
Pygocentrus_nattereri_ghra	I635V	# |---->Altered Structure_and_dynamics (Pr = 0.27)-------------------------------------------------------|
Pygocentrus_nattereri_ghra	I635V	# | |---->Altered Secondary_structure (Pr = 0.27) |
Pygocentrus_nattereri_ghra	I635V	# | | |---->Loss of Strand (Pr = 0.27 | P = 0.03) |
Pygocentrus_nattereri_ghra	I635V	# | | |
Pygocentrus_nattereri_ghra	I635V	# | |---->Altered Stability_and_conformational_flexibility (Pr = 0.16) |
Pygocentrus_nattereri_ghra	I635V	# | | |---->Altered Conformational_flexibility (Pr = 0.16) |
Pygocentrus_nattereri_ghra	I635V	# | | |
Pygocentrus_nattereri_ghra	I635V	# | |---->Altered Special_structural_signatures (Pr = 0.02) |
Pygocentrus_nattereri_ghra	I635V	# | |---->Altered Signal_peptide (Pr = 0.00) |
Pygocentrus_nattereri_ghra	I635V	# | | |
Pygocentrus_nattereri_ghra	I635V	# | |---->Altered Transmembrane_protein (Pr = 0.02) |
Pygocentrus_nattereri_ghra	I635V	# | |
Pygocentrus_nattereri_ghra	I635V	# |---->Altered Functional_residue (Pr = 0.24) |
Pygocentrus_nattereri_ghra	I635V	# |---->Altered Macromolecular_binding (Pr = 0.16) |
Pygocentrus_nattereri_ghra	I635V	# | |---->Altered Protein_binding (Pr = 0.16) |
Pygocentrus_nattereri_ghra	I635V	# | |---->Altered Disordered_interface (Pr = 0.16) |
Pygocentrus_nattereri_ghra	I635V	# | | |
Pygocentrus_nattereri_ghra	I635V	# | |---->Altered Ordered_interface (Pr = 0.08) |
Pygocentrus_nattereri_ghra	I635V	# | |
Pygocentrus_nattereri_ghra	I635V	# |---->Altered Metal_binding (Pr = 0.01)<---------------------------------------------------------|
Pygocentrus_nattereri_ghra	I635V	# |
Pygocentrus_nattereri_ghra	I635V	# |---->Altered PTM_site (Pr = 0.24)
Pygocentrus_nattereri_ghra	I635V	# |---->Gain of ADP-ribosylation at R637 (Pr = 0.21 | P = 0.02)
Pygocentrus_nattereri_ghra	I635V	# |---->Loss of Phosphorylation at Y630 (Pr = 0.24 | P = 0.05)
Pygocentrus_nattereri_ghra	I635V	# |---->Gain of Sulfation at Y630 (Pr = 0.01 | P = 0.04)
Pygocentrus_nattereri_ghra	A663G	0.076	Gain of B-factor (Pr = 0.29 | P = 3.3e-03); Altered Cytoplasmic_loop (Pr = 0.19 | P = 6.5e-03)	Altered Motifs (ELME000117:Major TRAF2-binding consensus motif. Members of the tumor necrosis factor receptor (TNFR) superfamily initiate intracellular signaling by recruiting the C-domain of the TNFR-associated factors (TRAFs) through their cytoplasmic tails.; ELME000133:TRAF6 binding site. Members of the tumor necrosis factor receptor (TNFR) superfamily initiate intracellular signaling by recruiting the C-domain of the TNFR-associated factors (TRAFs) through their cytoplasmatic tails.; ELME000155:This is the motif recognized by those SH3 domains with a non-canonical class I recognition specificity)	Predicted conservation scores
Pygocentrus_nattereri_ghra	A663G	# Altered Effect (Pr = 0.29)
Pygocentrus_nattereri_ghra	A663G	# |---->Altered Motifs (ELME000117|ELME000133|ELME000155)
Pygocentrus_nattereri_ghra	A663G	# |---->Altered Structure_and_dynamics (Pr = 0.29)-------------------------------------------------------|
Pygocentrus_nattereri_ghra	A663G	# | |---->Altered Secondary_structure (Pr = 0.16) |
Pygocentrus_nattereri_ghra	A663G	# | | |
Pygocentrus_nattereri_ghra	A663G	# | |---->Altered Stability_and_conformational_flexibility (Pr = 0.29) |
Pygocentrus_nattereri_ghra	A663G	# | | |---->Altered Conformational_flexibility (Pr = 0.29) |
Pygocentrus_nattereri_ghra	A663G	# | | |---->Gain of B-factor (Pr = 0.29 | P = 3.3e-03) |
Pygocentrus_nattereri_ghra	A663G	# | | |
Pygocentrus_nattereri_ghra	A663G	# | |---->Altered Special_structural_signatures (Pr = 0.19) |
Pygocentrus_nattereri_ghra	A663G	# | |---->Altered Signal_peptide (Pr = 0.00) |
Pygocentrus_nattereri_ghra	A663G	# | | |
Pygocentrus_nattereri_ghra	A663G	# | |---->Altered Transmembrane_protein (Pr = 0.19) |
Pygocentrus_nattereri_ghra	A663G	# | |---->Altered Non-cytoplasmic_loop (Pr = 0.19 | P = 6.5e-03) |
Pygocentrus_nattereri_ghra	A663G	# | |
Pygocentrus_nattereri_ghra	A663G	# |---->Altered Functional_residue (Pr = 0.17) |
Pygocentrus_nattereri_ghra	A663G	# |---->Altered Macromolecular_binding (Pr = 0.12) |
Pygocentrus_nattereri_ghra	A663G	# | |---->Altered Protein_binding (Pr = 0.12) |
Pygocentrus_nattereri_ghra	A663G	# | |---->Altered Disordered_interface (Pr = 0.12) |
Pygocentrus_nattereri_ghra	A663G	# | | |
Pygocentrus_nattereri_ghra	A663G	# | |---->Altered Ordered_interface (Pr = 0.04) |
Pygocentrus_nattereri_ghra	A663G	# | |
Pygocentrus_nattereri_ghra	A663G	# |---->Altered Metal_binding (Pr = 0.01)<---------------------------------------------------------|
Pygocentrus_nattereri_ghra	A663G	# |
Pygocentrus_nattereri_ghra	A663G	# |---->Altered PTM_site (Pr = 0.17)
Pygocentrus_nattereri_ghra	G674V	0.298	Altered Cytoplasmic_loop (Pr = 0.20 | P = 5.2e-03); Gain of Proteolytic_cleavage at W672 (Pr = 0.15 | P = 0.01)	Altered Motifs (ELME000052:Phosphothreonine motif binding a subset of FHA domains that show a preference for a large aliphatic amino acid at the pT+3 position.; ELME000080:Wxxx[FY] motifs present in N-terminal half of Pex5 bind to Pex13 and Pex14 at peroxisomal and glycosomal membranes to facilitate entrance of PTS1 cargo proteins into the organellar lumen.; ELME000085:Glycosaminoglycan attachment site)	Predicted conservation scores
Pygocentrus_nattereri_ghra	G674V	# Altered Effect (Pr = 0.28)
Pygocentrus_nattereri_ghra	G674V	# |---->Altered Motifs (ELME000052|ELME000080|ELME000085)
Pygocentrus_nattereri_ghra	G674V	# |---->Altered Structure_and_dynamics (Pr = 0.28)-------------------------------------------------------|
Pygocentrus_nattereri_ghra	G674V	# | |---->Altered Secondary_structure (Pr = 0.25) |
Pygocentrus_nattereri_ghra	G674V	# | | |
Pygocentrus_nattereri_ghra	G674V	# | |---->Altered Stability_and_conformational_flexibility (Pr = 0.28) |
Pygocentrus_nattereri_ghra	G674V	# | | |---->Altered Conformational_flexibility (Pr = 0.28) |
Pygocentrus_nattereri_ghra	G674V	# | | |
Pygocentrus_nattereri_ghra	G674V	# | |---->Altered Special_structural_signatures (Pr = 0.20) |
Pygocentrus_nattereri_ghra	G674V	# | |---->Altered Signal_peptide (Pr = 0.00) |
Pygocentrus_nattereri_ghra	G674V	# | | |
Pygocentrus_nattereri_ghra	G674V	# | |---->Altered Transmembrane_protein (Pr = 0.20) |
Pygocentrus_nattereri_ghra	G674V	# | |---->Altered Non-cytoplasmic_loop (Pr = 0.20 | P = 5.2e-03) |
Pygocentrus_nattereri_ghra	G674V	# | |
Pygocentrus_nattereri_ghra	G674V	# |---->Altered Functional_residue (Pr = 0.23) |
Pygocentrus_nattereri_ghra	G674V	# |---->Altered Macromolecular_binding (Pr = 0.22) |
Pygocentrus_nattereri_ghra	G674V	# | |---->Altered Protein_binding (Pr = 0.22) |
Pygocentrus_nattereri_ghra	G674V	# | |---->Altered Disordered_interface (Pr = 0.22) |
Pygocentrus_nattereri_ghra	G674V	# | | |
Pygocentrus_nattereri_ghra	G674V	# | |---->Altered Ordered_interface (Pr = 0.07) |
Pygocentrus_nattereri_ghra	G674V	# | |
Pygocentrus_nattereri_ghra	G674V	# |---->Altered Metal_binding (Pr = 0.01)<---------------------------------------------------------|
Pygocentrus_nattereri_ghra	G674V	# |
Pygocentrus_nattereri_ghra	G674V	# |---->Altered PTM_site (Pr = 0.23)
Pygocentrus_nattereri_ghra	G674V	# |---->Gain of Proteolytic_cleavage at W672 (Pr = 0.15 | P = 0.01)
Pygocentrus_nattereri_ghra	E675G	0.343	Altered Cytoplasmic_loop (Pr = 0.20 | P = 5.0e-03)	Altered Motifs (ELME000080:Wxxx[FY] motifs present in N-terminal half of Pex5 bind to Pex13 and Pex14 at peroxisomal and glycosomal membranes to facilitate entrance of PTS1 cargo proteins into the organellar lumen.; ELME000085:Glycosaminoglycan attachment site)	Predicted conservation scores
Pygocentrus_nattereri_ghra	E675G	# Altered Effect (Pr = 0.30)
Pygocentrus_nattereri_ghra	E675G	# |---->Altered Motifs (ELME000080|ELME000085)
Pygocentrus_nattereri_ghra	E675G	# |---->Altered Structure_and_dynamics (Pr = 0.30)-------------------------------------------------------|
Pygocentrus_nattereri_ghra	E675G	# | |---->Altered Secondary_structure (Pr = 0.25) |
Pygocentrus_nattereri_ghra	E675G	# | | |
Pygocentrus_nattereri_ghra	E675G	# | |---->Altered Stability_and_conformational_flexibility (Pr = 0.30) |
Pygocentrus_nattereri_ghra	E675G	# | | |---->Altered Conformational_flexibility (Pr = 0.30) |
Pygocentrus_nattereri_ghra	E675G	# | | |
Pygocentrus_nattereri_ghra	E675G	# | |---->Altered Special_structural_signatures (Pr = 0.20) |
Pygocentrus_nattereri_ghra	E675G	# | |---->Altered Signal_peptide (Pr = 0.00) |
Pygocentrus_nattereri_ghra	E675G	# | | |
Pygocentrus_nattereri_ghra	E675G	# | |---->Altered Transmembrane_protein (Pr = 0.20) |
Pygocentrus_nattereri_ghra	E675G	# | |---->Altered Non-cytoplasmic_loop (Pr = 0.20 | P = 5.0e-03) |
Pygocentrus_nattereri_ghra	E675G	# | |
Pygocentrus_nattereri_ghra	E675G	# |---->Altered Functional_residue (Pr = 0.22) |
Pygocentrus_nattereri_ghra	E675G	# |---->Altered Macromolecular_binding (Pr = 0.21) |
Pygocentrus_nattereri_ghra	E675G	# | |---->Altered Protein_binding (Pr = 0.21) |
Pygocentrus_nattereri_ghra	E675G	# | |---->Altered Disordered_interface (Pr = 0.21) |
Pygocentrus_nattereri_ghra	E675G	# | | |
Pygocentrus_nattereri_ghra	E675G	# | |---->Altered Ordered_interface (Pr = 0.07) |
Pygocentrus_nattereri_ghra	E675G	# | |
Pygocentrus_nattereri_ghra	E675G	# |---->Altered Metal_binding (Pr = 0.01)<---------------------------------------------------------|
Pygocentrus_nattereri_ghra	E675G	# |
Pygocentrus_nattereri_ghra	E675G	# |---->Altered PTM_site (Pr = 0.22)
Pygocentrus_nattereri_gja5b	R110K	0.222	Gain of SUMOylation at R110 (Pr = 0.55 | P = 5.1e-04); Gain of B-factor (Pr = 0.27 | P = 0.01)	Altered Motifs (ELME000012:The di-Arg ER retention motif is defined by two consecutive arginine residues (RR) or with a single residue insertion (RXR). The motif is completed by an adjacent hydrophobic/arginine residue which may be on either side of the Arg pair.)	Predicted conservation scores
Pygocentrus_nattereri_gja5b	R110K	# Altered Effect (Pr = 0.55)
Pygocentrus_nattereri_gja5b	R110K	# |---->Altered Motifs (ELME000012)
Pygocentrus_nattereri_gja5b	R110K	# |---->Altered Structure_and_dynamics (Pr = 0.27)-------------------------------------------------------|
Pygocentrus_nattereri_gja5b	R110K	# | |---->Altered Secondary_structure (Pr = 0.25) |
Pygocentrus_nattereri_gja5b	R110K	# | | |
Pygocentrus_nattereri_gja5b	R110K	# | |---->Altered Stability_and_conformational_flexibility (Pr = 0.27) |
Pygocentrus_nattereri_gja5b	R110K	# | | |---->Altered Conformational_flexibility (Pr = 0.27) |
Pygocentrus_nattereri_gja5b	R110K	# | | |---->Gain of B-factor (Pr = 0.27 | P = 0.01) |
Pygocentrus_nattereri_gja5b	R110K	# | | |
Pygocentrus_nattereri_gja5b	R110K	# | |---->Altered Special_structural_signatures (Pr = 0.06) |
Pygocentrus_nattereri_gja5b	R110K	# | |---->Altered Signal_peptide (Pr = 0.00) |
Pygocentrus_nattereri_gja5b	R110K	# | | |
Pygocentrus_nattereri_gja5b	R110K	# | |---->Altered Transmembrane_protein (Pr = 0.06) |
Pygocentrus_nattereri_gja5b	R110K	# | |
Pygocentrus_nattereri_gja5b	R110K	# |---->Altered Functional_residue (Pr = 0.55) |
Pygocentrus_nattereri_gja5b	R110K	# |---->Altered Macromolecular_binding (Pr = 0.07) |
Pygocentrus_nattereri_gja5b	R110K	# | |---->Altered Protein_binding (Pr = 0.07) |
Pygocentrus_nattereri_gja5b	R110K	# | |---->Altered Disordered_interface (Pr = 0.07) |
Pygocentrus_nattereri_gja5b	R110K	# | | |
Pygocentrus_nattereri_gja5b	R110K	# | |---->Altered Ordered_interface (Pr = 0.01) |
Pygocentrus_nattereri_gja5b	R110K	# | |
Pygocentrus_nattereri_gja5b	R110K	# |---->Altered Metal_binding (Pr = 0.02)<---------------------------------------------------------|
Pygocentrus_nattereri_gja5b	R110K	# |
Pygocentrus_nattereri_gja5b	R110K	# |---->Altered PTM_site (Pr = 0.55)
Pygocentrus_nattereri_gja5b	R110K	# |---->Gain of SUMOylation at R110 (Pr = 0.55 | P = 5.1e-04)
Pygocentrus_nattereri_gja5b	E112Q	0.206	Loss of B-factor (Pr = 0.29 | P = 0.01)	Altered Motifs (None)	Predicted conservation scores
Pygocentrus_nattereri_gja5b	E112Q	# Altered Effect (Pr = 0.29)
Pygocentrus_nattereri_gja5b	E112Q	# |---->Altered Motifs (None)
Pygocentrus_nattereri_gja5b	E112Q	# |---->Altered Structure_and_dynamics (Pr = 0.29)-------------------------------------------------------|
Pygocentrus_nattereri_gja5b	E112Q	# | |---->Altered Secondary_structure (Pr = 0.25) |
Pygocentrus_nattereri_gja5b	E112Q	# | | |
Pygocentrus_nattereri_gja5b	E112Q	# | |---->Altered Stability_and_conformational_flexibility (Pr = 0.29) |
Pygocentrus_nattereri_gja5b	E112Q	# | | |---->Altered Conformational_flexibility (Pr = 0.29) |
Pygocentrus_nattereri_gja5b	E112Q	# | | |---->Loss of B-factor (Pr = 0.29 | P = 0.01) |
Pygocentrus_nattereri_gja5b	E112Q	# | | |
Pygocentrus_nattereri_gja5b	E112Q	# | |---->Altered Special_structural_signatures (Pr = 0.05) |
Pygocentrus_nattereri_gja5b	E112Q	# | |---->Altered Signal_peptide (Pr = 0.00) |
Pygocentrus_nattereri_gja5b	E112Q	# | | |
Pygocentrus_nattereri_gja5b	E112Q	# | |---->Altered Transmembrane_protein (Pr = 0.05) |
Pygocentrus_nattereri_gja5b	E112Q	# | |
Pygocentrus_nattereri_gja5b	E112Q	# |---->Altered Functional_residue (Pr = 0.08) |
Pygocentrus_nattereri_gja5b	E112Q	# |---->Altered Macromolecular_binding (Pr = 0.07) |
Pygocentrus_nattereri_gja5b	E112Q	# | |---->Altered Protein_binding (Pr = 0.07) |
Pygocentrus_nattereri_gja5b	E112Q	# | |---->Altered Disordered_interface (Pr = 0.07) |
Pygocentrus_nattereri_gja5b	E112Q	# | | |
Pygocentrus_nattereri_gja5b	E112Q	# | |---->Altered Ordered_interface (Pr = 0.01) |
Pygocentrus_nattereri_gja5b	E112Q	# | |
Pygocentrus_nattereri_gja5b	E112Q	# |---->Altered Metal_binding (Pr = 0.02)<---------------------------------------------------------|
Pygocentrus_nattereri_gja5b	E112Q	# |
Pygocentrus_nattereri_gja5b	E112Q	# |---->Altered PTM_site (Pr = 0.08)
Pygocentrus_nattereri_gja5b	E114D	0.218	Gain of Loop (Pr = 0.40 | P = 5.4e-05); Loss of Helix (Pr = 0.32 | P = 2.2e-03); Loss of B-factor (Pr = 0.29 | P = 0.01)	Altered Motifs (None)	Predicted conservation scores
Pygocentrus_nattereri_gja5b	E114D	# Altered Effect (Pr = 0.40)
Pygocentrus_nattereri_gja5b	E114D	# |---->Altered Motifs (None)
Pygocentrus_nattereri_gja5b	E114D	# |---->Altered Structure_and_dynamics (Pr = 0.40)-------------------------------------------------------|
Pygocentrus_nattereri_gja5b	E114D	# | |---->Altered Secondary_structure (Pr = 0.40) |
Pygocentrus_nattereri_gja5b	E114D	# | | |---->Loss of Helix (Pr = 0.32 | P = 2.2e-03) |
Pygocentrus_nattereri_gja5b	E114D	# | | |---->Gain of Loop (Pr = 0.40 | P = 5.4e-05) |
Pygocentrus_nattereri_gja5b	E114D	# | | |
Pygocentrus_nattereri_gja5b	E114D	# | |---->Altered Stability_and_conformational_flexibility (Pr = 0.29) |
Pygocentrus_nattereri_gja5b	E114D	# | | |---->Altered Conformational_flexibility (Pr = 0.29) |
Pygocentrus_nattereri_gja5b	E114D	# | | |---->Loss of B-factor (Pr = 0.29 | P = 0.01) |
Pygocentrus_nattereri_gja5b	E114D	# | | |
Pygocentrus_nattereri_gja5b	E114D	# | |---->Altered Special_structural_signatures (Pr = 0.04) |
Pygocentrus_nattereri_gja5b	E114D	# | |---->Altered Signal_peptide (Pr = 0.00) |
Pygocentrus_nattereri_gja5b	E114D	# | | |
Pygocentrus_nattereri_gja5b	E114D	# | |---->Altered Transmembrane_protein (Pr = 0.04) |
Pygocentrus_nattereri_gja5b	E114D	# | |
Pygocentrus_nattereri_gja5b	E114D	# |---->Altered Functional_residue (Pr = 0.08) |
Pygocentrus_nattereri_gja5b	E114D	# |---->Altered Macromolecular_binding (Pr = 0.03) |
Pygocentrus_nattereri_gja5b	E114D	# | |---->Altered Protein_binding (Pr = 0.03) |
Pygocentrus_nattereri_gja5b	E114D	# | |---->Altered Disordered_interface (Pr = 0.03) |
Pygocentrus_nattereri_gja5b	E114D	# | | |
Pygocentrus_nattereri_gja5b	E114D	# | |---->Altered Ordered_interface (Pr = 0.01) |
Pygocentrus_nattereri_gja5b	E114D	# | |
Pygocentrus_nattereri_gja5b	E114D	# |---->Altered Metal_binding (Pr = 0.02)<---------------------------------------------------------|
Pygocentrus_nattereri_gja5b	E114D	# |
Pygocentrus_nattereri_gja5b	E114D	# |---->Altered PTM_site (Pr = 0.08)
Pygocentrus_nattereri_gja5b	E116G	0.278	Loss of Helix (Pr = 0.27 | P = 0.04); Gain of B-factor (Pr = 0.26 | P = 0.01)	Altered Motifs (None)	Predicted conservation scores
Pygocentrus_nattereri_gja5b	E116G	# Altered Effect (Pr = 0.27)
Pygocentrus_nattereri_gja5b	E116G	# |---->Altered Motifs (None)
Pygocentrus_nattereri_gja5b	E116G	# |---->Altered Structure_and_dynamics (Pr = 0.27)-------------------------------------------------------|
Pygocentrus_nattereri_gja5b	E116G	# | |---->Altered Secondary_structure (Pr = 0.27) |
Pygocentrus_nattereri_gja5b	E116G	# | | |---->Loss of Helix (Pr = 0.27 | P = 0.04) |
Pygocentrus_nattereri_gja5b	E116G	# | | |
Pygocentrus_nattereri_gja5b	E116G	# | |---->Altered Stability_and_conformational_flexibility (Pr = 0.26) |
Pygocentrus_nattereri_gja5b	E116G	# | | |---->Altered Conformational_flexibility (Pr = 0.26) |
Pygocentrus_nattereri_gja5b	E116G	# | | |---->Gain of B-factor (Pr = 0.26 | P = 0.01) |
Pygocentrus_nattereri_gja5b	E116G	# | | |
Pygocentrus_nattereri_gja5b	E116G	# | |---->Altered Special_structural_signatures (Pr = 0.04) |
Pygocentrus_nattereri_gja5b	E116G	# | |---->Altered Signal_peptide (Pr = 0.00) |
Pygocentrus_nattereri_gja5b	E116G	# | | |
Pygocentrus_nattereri_gja5b	E116G	# | |---->Altered Transmembrane_protein (Pr = 0.04) |
Pygocentrus_nattereri_gja5b	E116G	# | |
Pygocentrus_nattereri_gja5b	E116G	# |---->Altered Functional_residue (Pr = 0.09) |
Pygocentrus_nattereri_gja5b	E116G	# |---->Altered Macromolecular_binding (Pr = 0.04) |
Pygocentrus_nattereri_gja5b	E116G	# | |---->Altered Protein_binding (Pr = 0.04) |
Pygocentrus_nattereri_gja5b	E116G	# | |---->Altered Disordered_interface (Pr = 0.04) |
Pygocentrus_nattereri_gja5b	E116G	# | | |
Pygocentrus_nattereri_gja5b	E116G	# | |---->Altered Ordered_interface (Pr = 0.03) |
Pygocentrus_nattereri_gja5b	E116G	# | |
Pygocentrus_nattereri_gja5b	E116G	# |---->Altered Metal_binding (Pr = 0.04)<---------------------------------------------------------|
Pygocentrus_nattereri_gja5b	E116G	# |
Pygocentrus_nattereri_gja5b	E116G	# |---->Altered PTM_site (Pr = 0.09)
Pygocentrus_nattereri_gja5b	E121G	0.298	Gain of B-factor (Pr = 0.26 | P = 0.02)	Altered Motifs (PS00008:N-myristoylation site)	Predicted conservation scores
Pygocentrus_nattereri_gja5b	E121G	# Altered Effect (Pr = 0.26)
Pygocentrus_nattereri_gja5b	E121G	# |---->Altered Motifs (PS00008)
Pygocentrus_nattereri_gja5b	E121G	# |---->Altered Structure_and_dynamics (Pr = 0.26)-------------------------------------------------------|
Pygocentrus_nattereri_gja5b	E121G	# | |---->Altered Secondary_structure (Pr = 0.26) |
Pygocentrus_nattereri_gja5b	E121G	# | | |
Pygocentrus_nattereri_gja5b	E121G	# | |---->Altered Stability_and_conformational_flexibility (Pr = 0.26) |
Pygocentrus_nattereri_gja5b	E121G	# | | |---->Altered Conformational_flexibility (Pr = 0.26) |
Pygocentrus_nattereri_gja5b	E121G	# | | |---->Gain of B-factor (Pr = 0.26 | P = 0.02) |
Pygocentrus_nattereri_gja5b	E121G	# | | |
Pygocentrus_nattereri_gja5b	E121G	# | |---->Altered Special_structural_signatures (Pr = 0.02) |
Pygocentrus_nattereri_gja5b	E121G	# | |---->Altered Signal_peptide (Pr = 0.00) |
Pygocentrus_nattereri_gja5b	E121G	# | | |
Pygocentrus_nattereri_gja5b	E121G	# | |---->Altered Transmembrane_protein (Pr = 0.02) |
Pygocentrus_nattereri_gja5b	E121G	# | |
Pygocentrus_nattereri_gja5b	E121G	# |---->Altered Functional_residue (Pr = 0.09) |
Pygocentrus_nattereri_gja5b	E121G	# |---->Altered Macromolecular_binding (Pr = 0.07) |
Pygocentrus_nattereri_gja5b	E121G	# | |---->Altered Protein_binding (Pr = 0.07) |
Pygocentrus_nattereri_gja5b	E121G	# | |---->Altered Disordered_interface (Pr = 0.07) |
Pygocentrus_nattereri_gja5b	E121G	# | | |
Pygocentrus_nattereri_gja5b	E121G	# | |---->Altered Ordered_interface (Pr = 0.03) |
Pygocentrus_nattereri_gja5b	E121G	# | |
Pygocentrus_nattereri_gja5b	E121G	# |---->Altered Metal_binding (Pr = 0.04)<---------------------------------------------------------|
Pygocentrus_nattereri_gja5b	E121G	# |
Pygocentrus_nattereri_gja5b	E121G	# |---->Altered PTM_site (Pr = 0.09)
Pygocentrus_nattereri_gja5b	D155G	0.159	Loss of SUMOylation at K156 (Pr = 0.23 | P = 0.02)	Altered Motifs (None)	Predicted conservation scores
Pygocentrus_nattereri_gja5b	D155G	# Altered Effect (Pr = 0.26)
Pygocentrus_nattereri_gja5b	D155G	# |---->Altered Motifs (None)
Pygocentrus_nattereri_gja5b	D155G	# |---->Altered Structure_and_dynamics (Pr = 0.26)-------------------------------------------------------|
Pygocentrus_nattereri_gja5b	D155G	# | |---->Altered Secondary_structure (Pr = 0.26) |
Pygocentrus_nattereri_gja5b	D155G	# | | |
Pygocentrus_nattereri_gja5b	D155G	# | |---->Altered Stability_and_conformational_flexibility (Pr = 0.25) |
Pygocentrus_nattereri_gja5b	D155G	# | | |---->Altered Conformational_flexibility (Pr = 0.25) |
Pygocentrus_nattereri_gja5b	D155G	# | | |
Pygocentrus_nattereri_gja5b	D155G	# | |---->Altered Special_structural_signatures (Pr = 0.13) |
Pygocentrus_nattereri_gja5b	D155G	# | |---->Altered Signal_peptide (Pr = 0.00) |
Pygocentrus_nattereri_gja5b	D155G	# | | |
Pygocentrus_nattereri_gja5b	D155G	# | |---->Altered Transmembrane_protein (Pr = 0.13) |
Pygocentrus_nattereri_gja5b	D155G	# | |
Pygocentrus_nattereri_gja5b	D155G	# |---->Altered Functional_residue (Pr = 0.23) |
Pygocentrus_nattereri_gja5b	D155G	# |---->Altered Macromolecular_binding (Pr = 0.03) |
Pygocentrus_nattereri_gja5b	D155G	# | |---->Altered Protein_binding (Pr = 0.03) |
Pygocentrus_nattereri_gja5b	D155G	# | |---->Altered Disordered_interface (Pr = 0.03) |
Pygocentrus_nattereri_gja5b	D155G	# | | |
Pygocentrus_nattereri_gja5b	D155G	# | |---->Altered Ordered_interface (Pr = 0.01) |
Pygocentrus_nattereri_gja5b	D155G	# | |
Pygocentrus_nattereri_gja5b	D155G	# |---->Altered Metal_binding (Pr = 0.01)<---------------------------------------------------------|
Pygocentrus_nattereri_gja5b	D155G	# |
Pygocentrus_nattereri_gja5b	D155G	# |---->Altered PTM_site (Pr = 0.23)
Pygocentrus_nattereri_gja5b	D155G	# |---->Loss of SUMOylation at K156 (Pr = 0.23 | P = 0.02)
Pygocentrus_nattereri_gja5b	D157E	0.077	Gain of SUMOylation at K156 (Pr = 0.26 | P = 5.9e-03); Gain of B-factor (Pr = 0.26 | P = 0.02)	Altered Motifs (None)	Predicted conservation scores
Pygocentrus_nattereri_gja5b	D157E	# Altered Effect (Pr = 0.27)
Pygocentrus_nattereri_gja5b	D157E	# |---->Altered Motifs (None)
Pygocentrus_nattereri_gja5b	D157E	# |---->Altered Structure_and_dynamics (Pr = 0.27)-------------------------------------------------------|
Pygocentrus_nattereri_gja5b	D157E	# | |---->Altered Secondary_structure (Pr = 0.26) |
Pygocentrus_nattereri_gja5b	D157E	# | | |
Pygocentrus_nattereri_gja5b	D157E	# | |---->Altered Stability_and_conformational_flexibility (Pr = 0.27) |
Pygocentrus_nattereri_gja5b	D157E	# | | |---->Altered Conformational_flexibility (Pr = 0.27) |
Pygocentrus_nattereri_gja5b	D157E	# | | |---->Gain of B-factor (Pr = 0.26 | P = 0.02) |
Pygocentrus_nattereri_gja5b	D157E	# | | |
Pygocentrus_nattereri_gja5b	D157E	# | |---->Altered Special_structural_signatures (Pr = 0.12) |
Pygocentrus_nattereri_gja5b	D157E	# | |---->Altered Signal_peptide (Pr = 0.00) |
Pygocentrus_nattereri_gja5b	D157E	# | | |
Pygocentrus_nattereri_gja5b	D157E	# | |---->Altered Transmembrane_protein (Pr = 0.12) |
Pygocentrus_nattereri_gja5b	D157E	# | |
Pygocentrus_nattereri_gja5b	D157E	# |---->Altered Functional_residue (Pr = 0.26) |
Pygocentrus_nattereri_gja5b	D157E	# |---->Altered Macromolecular_binding (Pr = 0.03) |
Pygocentrus_nattereri_gja5b	D157E	# | |---->Altered Protein_binding (Pr = 0.03) |
Pygocentrus_nattereri_gja5b	D157E	# | |---->Altered Disordered_interface (Pr = 0.03) |
Pygocentrus_nattereri_gja5b	D157E	# | | |
Pygocentrus_nattereri_gja5b	D157E	# | |---->Altered Ordered_interface (Pr = 0.01) |
Pygocentrus_nattereri_gja5b	D157E	# | |
Pygocentrus_nattereri_gja5b	D157E	# |---->Altered Metal_binding (Pr = 0.01)<---------------------------------------------------------|
Pygocentrus_nattereri_gja5b	D157E	# |
Pygocentrus_nattereri_gja5b	D157E	# |---->Altered PTM_site (Pr = 0.26)
Pygocentrus_nattereri_gja5b	D157E	# |---->Gain of SUMOylation at K156 (Pr = 0.26 | P = 5.9e-03)
Pygocentrus_nattereri_gja5b	R165Q	0.314	Gain of Loop (Pr = 0.28 | P = 0.02); Gain of Strand (Pr = 0.27 | P = 0.03)	Altered Motifs (ELME000012:The di-Arg ER retention motif is defined by two consecutive arginine residues (RR) or with a single residue insertion (RXR). The motif is completed by an adjacent hydrophobic/arginine residue which may be on either side of the Arg pair.)	Predicted conservation scores
Pygocentrus_nattereri_gja5b	R165Q	# Altered Effect (Pr = 0.28)
Pygocentrus_nattereri_gja5b	R165Q	# |---->Altered Motifs (ELME000012)
Pygocentrus_nattereri_gja5b	R165Q	# |---->Altered Structure_and_dynamics (Pr = 0.28)-------------------------------------------------------|
Pygocentrus_nattereri_gja5b	R165Q	# | |---->Altered Secondary_structure (Pr = 0.28) |
Pygocentrus_nattereri_gja5b	R165Q	# | | |---->Gain of Strand (Pr = 0.27 | P = 0.03) |
Pygocentrus_nattereri_gja5b	R165Q	# | | |---->Gain of Loop (Pr = 0.28 | P = 0.02) |
Pygocentrus_nattereri_gja5b	R165Q	# | | |
Pygocentrus_nattereri_gja5b	R165Q	# | |---->Altered Stability_and_conformational_flexibility (Pr = 0.25) |
Pygocentrus_nattereri_gja5b	R165Q	# | | |---->Altered Conformational_flexibility (Pr = 0.25) |
Pygocentrus_nattereri_gja5b	R165Q	# | | |
Pygocentrus_nattereri_gja5b	R165Q	# | |---->Altered Special_structural_signatures (Pr = 0.14) |
Pygocentrus_nattereri_gja5b	R165Q	# | |---->Altered Signal_peptide (Pr = 0.00) |
Pygocentrus_nattereri_gja5b	R165Q	# | | |
Pygocentrus_nattereri_gja5b	R165Q	# | |---->Altered Transmembrane_protein (Pr = 0.14) |
Pygocentrus_nattereri_gja5b	R165Q	# | |
Pygocentrus_nattereri_gja5b	R165Q	# |---->Altered Functional_residue (Pr = 0.15) |
Pygocentrus_nattereri_gja5b	R165Q	# |---->Altered Macromolecular_binding (Pr = 0.07) |
Pygocentrus_nattereri_gja5b	R165Q	# | |---->Altered Protein_binding (Pr = 0.07) |
Pygocentrus_nattereri_gja5b	R165Q	# | |---->Altered Disordered_interface (Pr = 0.07) |
Pygocentrus_nattereri_gja5b	R165Q	# | | |
Pygocentrus_nattereri_gja5b	R165Q	# | |---->Altered Ordered_interface (Pr = 0.05) |
Pygocentrus_nattereri_gja5b	R165Q	# | |
Pygocentrus_nattereri_gja5b	R165Q	# |---->Altered Metal_binding (Pr = 0.01)<---------------------------------------------------------|
Pygocentrus_nattereri_gja5b	R165Q	# |
Pygocentrus_nattereri_gja5b	R165Q	# |---->Altered PTM_site (Pr = 0.15)
Pygocentrus_nattereri_gja5b	N201Q	0.221	Altered Cytoplasmic_loop (Pr = 0.26 | P = 1.1e-03); Altered PPI_hotspot (Pr = 0.24 | P = 0.04); Loss of Disulfide_linkage at C206 (Pr = 0.21 | P = 0.02); Gain of Sulfation at Y196 (Pr = 0.01 | P = 0.04)	Altered Motifs (ELME000095:This phosphorylation-dependent motif binds to Shc-like and IRS-like PTB domains. The pTyr is positioned within a highly basic-charged anchoring pocket. A hydrophobic residue -5 (compared to pY) increases the affinity of the interaction.; ELME000122:These phosphorylation-independent motifs bind to Dab-like PTB domains. Binding is not driven by contacts at the 0 or FY position - but instead is dependent upon the large number of hydrophobic and hydrogen bond contacts between motif and domain.; PS00008:N-myristoylation site)	Predicted conservation scores
Pygocentrus_nattereri_gja5b	N201Q	# Altered Effect (Pr = 0.26)
Pygocentrus_nattereri_gja5b	N201Q	# |---->Altered Motifs (ELME000095|ELME000122|PS00008)
Pygocentrus_nattereri_gja5b	N201Q	# |---->Altered Structure_and_dynamics (Pr = 0.26)-------------------------------------------------------|
Pygocentrus_nattereri_gja5b	N201Q	# | |---->Altered Secondary_structure (Pr = 0.26) |
Pygocentrus_nattereri_gja5b	N201Q	# | | |
Pygocentrus_nattereri_gja5b	N201Q	# | |---->Altered Stability_and_conformational_flexibility (Pr = 0.21) |
Pygocentrus_nattereri_gja5b	N201Q	# | | |---->Loss of Disulfide_linkage at C206 (Pr = 0.21 | P = 0.02) |
Pygocentrus_nattereri_gja5b	N201Q	# | | |---->Altered Conformational_flexibility (Pr = 0.10) |
Pygocentrus_nattereri_gja5b	N201Q	# | | |
Pygocentrus_nattereri_gja5b	N201Q	# | |---->Altered Special_structural_signatures (Pr = 0.26) |
Pygocentrus_nattereri_gja5b	N201Q	# | |---->Altered Signal_peptide (Pr = 0.00) |
Pygocentrus_nattereri_gja5b	N201Q	# | | |
Pygocentrus_nattereri_gja5b	N201Q	# | |---->Altered Transmembrane_protein (Pr = 0.26) |
Pygocentrus_nattereri_gja5b	N201Q	# | |---->Altered Non-cytoplasmic_loop (Pr = 0.26 | P = 1.1e-03) |
Pygocentrus_nattereri_gja5b	N201Q	# | |
Pygocentrus_nattereri_gja5b	N201Q	# |---->Altered Functional_residue (Pr = 0.24) |
Pygocentrus_nattereri_gja5b	N201Q	# |---->Altered Macromolecular_binding (Pr = 0.24) |
Pygocentrus_nattereri_gja5b	N201Q	# | |---->Altered Protein_binding (Pr = 0.24) |
Pygocentrus_nattereri_gja5b	N201Q	# | |---->Altered Disordered_interface (Pr = 0.03) |
Pygocentrus_nattereri_gja5b	N201Q	# | | |
Pygocentrus_nattereri_gja5b	N201Q	# | |---->Altered Ordered_interface (Pr = 0.24) |
Pygocentrus_nattereri_gja5b	N201Q	# | |---->Altered PPI_hotspot (Pr = 0.24 | P = 0.04) |
Pygocentrus_nattereri_gja5b	N201Q	# | |
Pygocentrus_nattereri_gja5b	N201Q	# |---->Altered Metal_binding (Pr = 0.15)<---------------------------------------------------------|
Pygocentrus_nattereri_gja5b	N201Q	# |
Pygocentrus_nattereri_gja5b	N201Q	# |---->Altered PTM_site (Pr = 0.02)
Pygocentrus_nattereri_gja5b	N201Q	# |---->Gain of Sulfation at Y196 (Pr = 0.01 | P = 0.04)
Pygocentrus_nattereri_gja5b	L241F	0.460		Altered Motifs (ELME000053:GSK3 phosphorylation recognition site; ELME000064:CK2 phosphorylation site; ELME000333:Motif that mediates binding to SUMO proteins non-covalently.; ELME000335:Inverted version of LIG_SUMO_SBM_1 that mediates binding to SUMO proteins non-covalently.; ELME000336:NEK2 phosphorylation motif with preferred Phe - Leu or Met in the -3 position to compensate for less favorable residues in the +1 and +2 position.; ELME000337:NEK2 phosphorylation motif with specific set of residues in the +1 and +2 position to compensate for less favorable residues in the -3 position.)	Predicted conservation scores
Pygocentrus_nattereri_gja5b	L241F	# Altered Effect (Pr = 0.16)
Pygocentrus_nattereri_gja5b	L241F	# |---->Altered Motifs (ELME000053|ELME000064|ELME000333|ELME000335|ELME000336|ELME000337)
Pygocentrus_nattereri_gja5b	L241F	# |---->Altered Structure_and_dynamics (Pr = 0.10)-------------------------------------------------------|
Pygocentrus_nattereri_gja5b	L241F	# | |---->Altered Secondary_structure (Pr = 0.03) |
Pygocentrus_nattereri_gja5b	L241F	# | | |
Pygocentrus_nattereri_gja5b	L241F	# | |---->Altered Stability_and_conformational_flexibility (Pr = 0.10) |
Pygocentrus_nattereri_gja5b	L241F	# | | |---->Altered Conformational_flexibility (Pr = 0.10) |
Pygocentrus_nattereri_gja5b	L241F	# | | |
Pygocentrus_nattereri_gja5b	L241F	# | |---->Altered Special_structural_signatures (Pr = 0.01) |
Pygocentrus_nattereri_gja5b	L241F	# | |---->Altered Signal_peptide (Pr = 0.00) |
Pygocentrus_nattereri_gja5b	L241F	# | | |
Pygocentrus_nattereri_gja5b	L241F	# | |---->Altered Transmembrane_protein (Pr = 0.01) |
Pygocentrus_nattereri_gja5b	L241F	# | |
Pygocentrus_nattereri_gja5b	L241F	# |---->Altered Functional_residue (Pr = 0.16) |
Pygocentrus_nattereri_gja5b	L241F	# |---->Altered Macromolecular_binding (Pr = 0.16) |
Pygocentrus_nattereri_gja5b	L241F	# | |---->Altered Protein_binding (Pr = 0.16) |
Pygocentrus_nattereri_gja5b	L241F	# | |---->Altered Disordered_interface (Pr = 0.02) |
Pygocentrus_nattereri_gja5b	L241F	# | | |
Pygocentrus_nattereri_gja5b	L241F	# | |---->Altered Ordered_interface (Pr = 0.16) |
Pygocentrus_nattereri_gja5b	L241F	# | |
Pygocentrus_nattereri_gja5b	L241F	# |---->Altered Metal_binding (Pr = 0.02)<---------------------------------------------------------|
Pygocentrus_nattereri_gja5b	L241F	# |
Pygocentrus_nattereri_gja5b	L241F	# |---->Altered PTM_site (Pr = 0.02)
Pygocentrus_nattereri_gja5b	V244I	0.103	Altered PPI_hotspot (Pr = 0.25 | P = 0.02)	Altered Motifs (ELME000064:CK2 phosphorylation site; ELME000335:Inverted version of LIG_SUMO_SBM_1 that mediates binding to SUMO proteins non-covalently.; ELME000336:NEK2 phosphorylation motif with preferred Phe - Leu or Met in the -3 position to compensate for less favorable residues in the +1 and +2 position.; PS00006:Casein kinase II phosphorylation site)	Predicted conservation scores
Pygocentrus_nattereri_gja5b	V244I	# Altered Effect (Pr = 0.25)
Pygocentrus_nattereri_gja5b	V244I	# |---->Altered Motifs (ELME000064|ELME000335|ELME000336|PS00006)
Pygocentrus_nattereri_gja5b	V244I	# |---->Altered Structure_and_dynamics (Pr = 0.10)-------------------------------------------------------|
Pygocentrus_nattereri_gja5b	V244I	# | |---->Altered Secondary_structure (Pr = 0.04) |
Pygocentrus_nattereri_gja5b	V244I	# | | |
Pygocentrus_nattereri_gja5b	V244I	# | |---->Altered Stability_and_conformational_flexibility (Pr = 0.10) |
Pygocentrus_nattereri_gja5b	V244I	# | | |---->Altered Conformational_flexibility (Pr = 0.10) |
Pygocentrus_nattereri_gja5b	V244I	# | | |
Pygocentrus_nattereri_gja5b	V244I	# | |---->Altered Special_structural_signatures (Pr = 0.02) |
Pygocentrus_nattereri_gja5b	V244I	# | |---->Altered Signal_peptide (Pr = 0.00) |
Pygocentrus_nattereri_gja5b	V244I	# | | |
Pygocentrus_nattereri_gja5b	V244I	# | |---->Altered Transmembrane_protein (Pr = 0.02) |
Pygocentrus_nattereri_gja5b	V244I	# | |
Pygocentrus_nattereri_gja5b	V244I	# |---->Altered Functional_residue (Pr = 0.25) |
Pygocentrus_nattereri_gja5b	V244I	# |---->Altered Macromolecular_binding (Pr = 0.25) |
Pygocentrus_nattereri_gja5b	V244I	# | |---->Altered Protein_binding (Pr = 0.25) |
Pygocentrus_nattereri_gja5b	V244I	# | |---->Altered Disordered_interface (Pr = 0.04) |
Pygocentrus_nattereri_gja5b	V244I	# | | |
Pygocentrus_nattereri_gja5b	V244I	# | |---->Altered Ordered_interface (Pr = 0.25) |
Pygocentrus_nattereri_gja5b	V244I	# | |---->Altered PPI_hotspot (Pr = 0.25 | P = 0.02) |
Pygocentrus_nattereri_gja5b	V244I	# | |
Pygocentrus_nattereri_gja5b	V244I	# |---->Altered Metal_binding (Pr = 0.02)<---------------------------------------------------------|
Pygocentrus_nattereri_gja5b	V244I	# |
Pygocentrus_nattereri_gja5b	V244I	# |---->Altered PTM_site (Pr = 0.03)
Pygocentrus_nattereri_gja5b	V259I	0.072	Gain of Pyrrolidone_carboxylic_acid at Q263 (Pr = 0.05 | P = 0.03)	Altered Motifs (ELME000146:Subtilisin/kexin isozyme-1 (SKI1) cleavage site ([RK]-X-[hydrophobic]-[LTKF]-|-X))	Predicted conservation scores
Pygocentrus_nattereri_gja5b	V259I	# Altered Effect (Pr = 0.26)
Pygocentrus_nattereri_gja5b	V259I	# |---->Altered Motifs (ELME000146)
Pygocentrus_nattereri_gja5b	V259I	# |---->Altered Structure_and_dynamics (Pr = 0.26)-------------------------------------------------------|
Pygocentrus_nattereri_gja5b	V259I	# | |---->Altered Secondary_structure (Pr = 0.26) |
Pygocentrus_nattereri_gja5b	V259I	# | | |
Pygocentrus_nattereri_gja5b	V259I	# | |---->Altered Stability_and_conformational_flexibility (Pr = 0.25) |
Pygocentrus_nattereri_gja5b	V259I	# | | |---->Altered Conformational_flexibility (Pr = 0.25) |
Pygocentrus_nattereri_gja5b	V259I	# | | |
Pygocentrus_nattereri_gja5b	V259I	# | |---->Altered Special_structural_signatures (Pr = 0.06) |
Pygocentrus_nattereri_gja5b	V259I	# | |---->Altered Signal_peptide (Pr = 0.00) |
Pygocentrus_nattereri_gja5b	V259I	# | | |
Pygocentrus_nattereri_gja5b	V259I	# | |---->Altered Transmembrane_protein (Pr = 0.06) |
Pygocentrus_nattereri_gja5b	V259I	# | |
Pygocentrus_nattereri_gja5b	V259I	# |---->Altered Functional_residue (Pr = 0.17) |
Pygocentrus_nattereri_gja5b	V259I	# |---->Altered Macromolecular_binding (Pr = 0.16) |
Pygocentrus_nattereri_gja5b	V259I	# | |---->Altered Protein_binding (Pr = 0.16) |
Pygocentrus_nattereri_gja5b	V259I	# | |---->Altered Disordered_interface (Pr = 0.13) |
Pygocentrus_nattereri_gja5b	V259I	# | | |
Pygocentrus_nattereri_gja5b	V259I	# | |---->Altered Ordered_interface (Pr = 0.16) |
Pygocentrus_nattereri_gja5b	V259I	# | |
Pygocentrus_nattereri_gja5b	V259I	# |---->Altered Metal_binding (Pr = 0.01)<---------------------------------------------------------|
Pygocentrus_nattereri_gja5b	V259I	# |
Pygocentrus_nattereri_gja5b	V259I	# |---->Altered PTM_site (Pr = 0.17)
Pygocentrus_nattereri_gja5b	V259I	# |---->Gain of Pyrrolidone_carboxylic_acid at Q263 (Pr = 0.05 | P = 0.03)
Pygocentrus_nattereri_gja5b	D303E	0.064	Loss of ADP-ribosylation at R304 (Pr = 0.21 | P = 0.03); Loss of Proteolytic_cleavage at R304 (Pr = 0.11 | P = 0.04)	Altered Motifs (ELME000006:This is the motif recognized by class II SH3 domains; ELME000053:GSK3 phosphorylation recognition site; ELME000064:CK2 phosphorylation site; ELME000153:Substrate motif for phosphorylation by CDK; ELME000202:(ST)Q motif which is phosphorylated by PIKK family members.; ELME000239:The USP7 NTD domain binding motif variant based on the MDM2 and P53 interactions.; ELME000289:The TPxxS phospho-dependent degron binds the FBW7 F box proteins of the SCF (Skp1_Cullin-Fbox) complex.; ELME000358:Phospho-dependent motif that mediates docking of CDK substrates and regulators to cyclin-CDK-bound Cks1.; PS00006:Casein kinase II phosphorylation site)	Predicted conservation scores
Pygocentrus_nattereri_gja5b	D303E	# Altered Effect (Pr = 0.25)
Pygocentrus_nattereri_gja5b	D303E	# |---->Altered Motifs (ELME000006|ELME000053|ELME000064|ELME000153|ELME000202|ELME000239|ELME000289|ELME000358|PS00006)
Pygocentrus_nattereri_gja5b	D303E	# |---->Altered Structure_and_dynamics (Pr = 0.25)-------------------------------------------------------|
Pygocentrus_nattereri_gja5b	D303E	# | |---->Altered Secondary_structure (Pr = 0.25) |
Pygocentrus_nattereri_gja5b	D303E	# | | |
Pygocentrus_nattereri_gja5b	D303E	# | |---->Altered Stability_and_conformational_flexibility (Pr = 0.24) |
Pygocentrus_nattereri_gja5b	D303E	# | | |---->Altered Conformational_flexibility (Pr = 0.24) |
Pygocentrus_nattereri_gja5b	D303E	# | | |
Pygocentrus_nattereri_gja5b	D303E	# | |---->Altered Special_structural_signatures (Pr = 0.03) |
Pygocentrus_nattereri_gja5b	D303E	# | |---->Altered Signal_peptide (Pr = 0.00) |
Pygocentrus_nattereri_gja5b	D303E	# | | |
Pygocentrus_nattereri_gja5b	D303E	# | |---->Altered Transmembrane_protein (Pr = 0.03) |
Pygocentrus_nattereri_gja5b	D303E	# | |
Pygocentrus_nattereri_gja5b	D303E	# |---->Altered Functional_residue (Pr = 0.21) |
Pygocentrus_nattereri_gja5b	D303E	# |---->Altered Macromolecular_binding (Pr = 0.03) |
Pygocentrus_nattereri_gja5b	D303E	# | |---->Altered Protein_binding (Pr = 0.03) |
Pygocentrus_nattereri_gja5b	D303E	# | |---->Altered Disordered_interface (Pr = 0.03) |
Pygocentrus_nattereri_gja5b	D303E	# | | |
Pygocentrus_nattereri_gja5b	D303E	# | |---->Altered Ordered_interface (Pr = 0.02) |
Pygocentrus_nattereri_gja5b	D303E	# | |
Pygocentrus_nattereri_gja5b	D303E	# |---->Altered Metal_binding (Pr = 0.00)<---------------------------------------------------------|
Pygocentrus_nattereri_gja5b	D303E	# |
Pygocentrus_nattereri_gja5b	D303E	# |---->Altered PTM_site (Pr = 0.21)
Pygocentrus_nattereri_gja5b	D303E	# |---->Loss of ADP-ribosylation at R304 (Pr = 0.21 | P = 0.03)
Pygocentrus_nattereri_gja5b	D303E	# |---->Loss of Proteolytic_cleavage at R304 (Pr = 0.11 | P = 0.04)
Pygocentrus_nattereri_gja5b	A307T	0.090	Loss of O-linked_glycosylation at T309 (Pr = 0.22 | P = 0.02); Loss of ADP-ribosylation at R304 (Pr = 0.21 | P = 0.04); Loss of Proteolytic_cleavage at R304 (Pr = 0.11 | P = 0.05)	Altered Motifs (ELME000053:GSK3 phosphorylation recognition site; ELME000136:The Class IV WW domain interaction motif is recognised primarily by the Pin1 phosphorylation-dependent prolyl isomerase.; ELME000159:Proline-Directed Kinase (e.g. MAPK) phosphorylation site in higher eukaryotes.; ELME000173:Consensus derived from reported natural interactors which do not match the Mode 1 and Mode 2 ligands.; ELME000202:(ST)Q motif which is phosphorylated by PIKK family members.)	Predicted conservation scores
Pygocentrus_nattereri_gja5b	A307T	# Altered Effect (Pr = 0.26)
Pygocentrus_nattereri_gja5b	A307T	# |---->Altered Motifs (ELME000053|ELME000136|ELME000159|ELME000173|ELME000202)
Pygocentrus_nattereri_gja5b	A307T	# |---->Altered Structure_and_dynamics (Pr = 0.26)-------------------------------------------------------|
Pygocentrus_nattereri_gja5b	A307T	# | |---->Altered Secondary_structure (Pr = 0.26) |
Pygocentrus_nattereri_gja5b	A307T	# | | |
Pygocentrus_nattereri_gja5b	A307T	# | |---->Altered Stability_and_conformational_flexibility (Pr = 0.23) |
Pygocentrus_nattereri_gja5b	A307T	# | | |---->Altered Conformational_flexibility (Pr = 0.23) |
Pygocentrus_nattereri_gja5b	A307T	# | | |
Pygocentrus_nattereri_gja5b	A307T	# | |---->Altered Special_structural_signatures (Pr = 0.02) |
Pygocentrus_nattereri_gja5b	A307T	# | |---->Altered Signal_peptide (Pr = 0.00) |
Pygocentrus_nattereri_gja5b	A307T	# | | |
Pygocentrus_nattereri_gja5b	A307T	# | |---->Altered Transmembrane_protein (Pr = 0.02) |
Pygocentrus_nattereri_gja5b	A307T	# | |
Pygocentrus_nattereri_gja5b	A307T	# |---->Altered Functional_residue (Pr = 0.22) |
Pygocentrus_nattereri_gja5b	A307T	# |---->Altered Macromolecular_binding (Pr = 0.07) |
Pygocentrus_nattereri_gja5b	A307T	# | |---->Altered Protein_binding (Pr = 0.07) |
Pygocentrus_nattereri_gja5b	A307T	# | |---->Altered Disordered_interface (Pr = 0.07) |
Pygocentrus_nattereri_gja5b	A307T	# | | |
Pygocentrus_nattereri_gja5b	A307T	# | |---->Altered Ordered_interface (Pr = 0.02) |
Pygocentrus_nattereri_gja5b	A307T	# | |
Pygocentrus_nattereri_gja5b	A307T	# |---->Altered Metal_binding (Pr = 0.00)<---------------------------------------------------------|
Pygocentrus_nattereri_gja5b	A307T	# |
Pygocentrus_nattereri_gja5b	A307T	# |---->Altered PTM_site (Pr = 0.22)
Pygocentrus_nattereri_gja5b	A307T	# |---->Loss of ADP-ribosylation at R304 (Pr = 0.21 | P = 0.04)
Pygocentrus_nattereri_gja5b	A307T	# |---->Loss of O-linked_glycosylation at T309 (Pr = 0.22 | P = 0.02)
Pygocentrus_nattereri_gja5b	A307T	# |---->Loss of Proteolytic_cleavage at R304 (Pr = 0.11 | P = 0.05)
Pygocentrus_nattereri_gja5b	P329H	0.179	Loss of B-factor (Pr = 0.31 | P = 5.4e-03); Gain of Loop (Pr = 0.27 | P = 0.04); Loss of O-linked_glycosylation at T333 (Pr = 0.12 | P = 0.05)	Altered Motifs (ELME000155:This is the motif recognized by those SH3 domains with a non-canonical class I recognition specificity)	Predicted conservation scores
Pygocentrus_nattereri_gja5b	P329H	# Altered Effect (Pr = 0.31)
Pygocentrus_nattereri_gja5b	P329H	# |---->Altered Motifs (ELME000155)
Pygocentrus_nattereri_gja5b	P329H	# |---->Altered Structure_and_dynamics (Pr = 0.31)-------------------------------------------------------|
Pygocentrus_nattereri_gja5b	P329H	# | |---->Altered Secondary_structure (Pr = 0.27) |
Pygocentrus_nattereri_gja5b	P329H	# | | |---->Gain of Loop (Pr = 0.27 | P = 0.04) |
Pygocentrus_nattereri_gja5b	P329H	# | | |
Pygocentrus_nattereri_gja5b	P329H	# | |---->Altered Stability_and_conformational_flexibility (Pr = 0.31) |
Pygocentrus_nattereri_gja5b	P329H	# | | |---->Altered Conformational_flexibility (Pr = 0.31) |
Pygocentrus_nattereri_gja5b	P329H	# | | |---->Loss of B-factor (Pr = 0.31 | P = 5.4e-03) |
Pygocentrus_nattereri_gja5b	P329H	# | | |
Pygocentrus_nattereri_gja5b	P329H	# | |---->Altered Special_structural_signatures (Pr = 0.03) |
Pygocentrus_nattereri_gja5b	P329H	# | |---->Altered Signal_peptide (Pr = 0.00) |
Pygocentrus_nattereri_gja5b	P329H	# | | |
Pygocentrus_nattereri_gja5b	P329H	# | |---->Altered Transmembrane_protein (Pr = 0.03) |
Pygocentrus_nattereri_gja5b	P329H	# | |
Pygocentrus_nattereri_gja5b	P329H	# |---->Altered Functional_residue (Pr = 0.13) |
Pygocentrus_nattereri_gja5b	P329H	# |---->Altered Macromolecular_binding (Pr = 0.01) |
Pygocentrus_nattereri_gja5b	P329H	# | |---->Altered Protein_binding (Pr = 0.01) |
Pygocentrus_nattereri_gja5b	P329H	# | |---->Altered Disordered_interface (Pr = 0.01) |
Pygocentrus_nattereri_gja5b	P329H	# | | |
Pygocentrus_nattereri_gja5b	P329H	# | |---->Altered Ordered_interface (Pr = 0.01) |
Pygocentrus_nattereri_gja5b	P329H	# | |
Pygocentrus_nattereri_gja5b	P329H	# |---->Altered Metal_binding (Pr = 0.03)<---------------------------------------------------------|
Pygocentrus_nattereri_gja5b	P329H	# |
Pygocentrus_nattereri_gja5b	P329H	# |---->Altered PTM_site (Pr = 0.13)
Pygocentrus_nattereri_gja5b	P329H	# |---->Loss of O-linked_glycosylation at T333 (Pr = 0.12 | P = 0.05)
Pygocentrus_nattereri_gja5b	P332R	0.233	Loss of B-factor (Pr = 0.27 | P = 0.03); Gain of Phosphorylation at S327 (Pr = 0.23 | P = 0.05); Loss of O-linked_glycosylation at T333 (Pr = 0.13 | P = 0.04)	Altered Motifs (ELME000063:CK1 phosphorylation site; ELME000098:The PxDLS motif interacts with the NAD-dependent repressor CtBP proteins.; PS00005:Protein kinase C phosphorylation site)	Predicted conservation scores
Pygocentrus_nattereri_gja5b	P332R	# Altered Effect (Pr = 0.27)
Pygocentrus_nattereri_gja5b	P332R	# |---->Altered Motifs (ELME000063|ELME000098|PS00005)
Pygocentrus_nattereri_gja5b	P332R	# |---->Altered Structure_and_dynamics (Pr = 0.27)-------------------------------------------------------|
Pygocentrus_nattereri_gja5b	P332R	# | |---->Altered Secondary_structure (Pr = 0.26) |
Pygocentrus_nattereri_gja5b	P332R	# | | |
Pygocentrus_nattereri_gja5b	P332R	# | |---->Altered Stability_and_conformational_flexibility (Pr = 0.27) |
Pygocentrus_nattereri_gja5b	P332R	# | | |---->Altered Conformational_flexibility (Pr = 0.27) |
Pygocentrus_nattereri_gja5b	P332R	# | | |---->Loss of B-factor (Pr = 0.27 | P = 0.03) |
Pygocentrus_nattereri_gja5b	P332R	# | | |
Pygocentrus_nattereri_gja5b	P332R	# | |---->Altered Special_structural_signatures (Pr = 0.03) |
Pygocentrus_nattereri_gja5b	P332R	# | |---->Altered Signal_peptide (Pr = 0.00) |
Pygocentrus_nattereri_gja5b	P332R	# | | |
Pygocentrus_nattereri_gja5b	P332R	# | |---->Altered Transmembrane_protein (Pr = 0.03) |
Pygocentrus_nattereri_gja5b	P332R	# | |
Pygocentrus_nattereri_gja5b	P332R	# |---->Altered Functional_residue (Pr = 0.23) |
Pygocentrus_nattereri_gja5b	P332R	# |---->Altered Macromolecular_binding (Pr = 0.02) |
Pygocentrus_nattereri_gja5b	P332R	# | |---->Altered Protein_binding (Pr = 0.02) |
Pygocentrus_nattereri_gja5b	P332R	# | |---->Altered Disordered_interface (Pr = 0.02) |
Pygocentrus_nattereri_gja5b	P332R	# | | |
Pygocentrus_nattereri_gja5b	P332R	# | |---->Altered Ordered_interface (Pr = 0.01) |
Pygocentrus_nattereri_gja5b	P332R	# | |
Pygocentrus_nattereri_gja5b	P332R	# |---->Altered Metal_binding (Pr = 0.03)<---------------------------------------------------------|
Pygocentrus_nattereri_gja5b	P332R	# |
Pygocentrus_nattereri_gja5b	P332R	# |---->Altered PTM_site (Pr = 0.23)
Pygocentrus_nattereri_gja5b	P332R	# |---->Loss of O-linked_glycosylation at T333 (Pr = 0.13 | P = 0.04)
Pygocentrus_nattereri_gja5b	P332R	# |---->Gain of Phosphorylation at S327 (Pr = 0.23 | P = 0.05)
Pygocentrus_nattereri_gja5b	P341S	0.131		Altered Motifs (ELME000053:GSK3 phosphorylation recognition site; ELME000063:CK1 phosphorylation site; ELME000145:PxLxP motif is recognized by a subset of MYND domain containing proteins.; ELME000239:The USP7 NTD domain binding motif variant based on the MDM2 and P53 interactions.; ELME000336:NEK2 phosphorylation motif with preferred Phe - Leu or Met in the -3 position to compensate for less favorable residues in the +1 and +2 position.)	Predicted conservation scores
Pygocentrus_nattereri_gja5b	P341S	# Altered Effect (Pr = 0.25)
Pygocentrus_nattereri_gja5b	P341S	# |---->Altered Motifs (ELME000053|ELME000063|ELME000145|ELME000239|ELME000336)
Pygocentrus_nattereri_gja5b	P341S	# |---->Altered Structure_and_dynamics (Pr = 0.25)-------------------------------------------------------|
Pygocentrus_nattereri_gja5b	P341S	# | |---->Altered Secondary_structure (Pr = 0.25) |
Pygocentrus_nattereri_gja5b	P341S	# | | |
Pygocentrus_nattereri_gja5b	P341S	# | |---->Altered Stability_and_conformational_flexibility (Pr = 0.20) |
Pygocentrus_nattereri_gja5b	P341S	# | | |---->Altered Conformational_flexibility (Pr = 0.20) |
Pygocentrus_nattereri_gja5b	P341S	# | | |
Pygocentrus_nattereri_gja5b	P341S	# | |---->Altered Special_structural_signatures (Pr = 0.02) |
Pygocentrus_nattereri_gja5b	P341S	# | |---->Altered Signal_peptide (Pr = 0.00) |
Pygocentrus_nattereri_gja5b	P341S	# | | |
Pygocentrus_nattereri_gja5b	P341S	# | |---->Altered Transmembrane_protein (Pr = 0.02) |
Pygocentrus_nattereri_gja5b	P341S	# | |
Pygocentrus_nattereri_gja5b	P341S	# |---->Altered Functional_residue (Pr = 0.13) |
Pygocentrus_nattereri_gja5b	P341S	# |---->Altered Macromolecular_binding (Pr = 0.04) |
Pygocentrus_nattereri_gja5b	P341S	# | |---->Altered Protein_binding (Pr = 0.04) |
Pygocentrus_nattereri_gja5b	P341S	# | |---->Altered Disordered_interface (Pr = 0.04) |
Pygocentrus_nattereri_gja5b	P341S	# | | |
Pygocentrus_nattereri_gja5b	P341S	# | |---->Altered Ordered_interface (Pr = 0.03) |
Pygocentrus_nattereri_gja5b	P341S	# | |
Pygocentrus_nattereri_gja5b	P341S	# |---->Altered Metal_binding (Pr = 0.03)<---------------------------------------------------------|
Pygocentrus_nattereri_gja5b	P341S	# |
Pygocentrus_nattereri_gja5b	P341S	# |---->Altered PTM_site (Pr = 0.13)
Pygocentrus_nattereri_gja5b	R352H	0.109	Loss of Helix (Pr = 0.27 | P = 0.04)	Altered Motifs (ELME000012:The di-Arg ER retention motif is defined by two consecutive arginine residues (RR) or with a single residue insertion (RXR). The motif is completed by an adjacent hydrophobic/arginine residue which may be on either side of the Arg pair.; ELME000102:N-Arg dibasic convertase (nardilysin) cleavage site (Xaa-|-Arg-Lys or Arg-|-Arg-Xaa).; ELME000108:Yeast kexin 2 cleavage site (Lys-Arg-|-Xaa or Arg-Arg-|-Xaa))	Predicted conservation scores
Pygocentrus_nattereri_gja5b	R352H	# Altered Effect (Pr = 0.27)
Pygocentrus_nattereri_gja5b	R352H	# |---->Altered Motifs (ELME000012|ELME000102|ELME000108)
Pygocentrus_nattereri_gja5b	R352H	# |---->Altered Structure_and_dynamics (Pr = 0.27)-------------------------------------------------------|
Pygocentrus_nattereri_gja5b	R352H	# | |---->Altered Secondary_structure (Pr = 0.27) |
Pygocentrus_nattereri_gja5b	R352H	# | | |---->Loss of Helix (Pr = 0.27 | P = 0.04) |
Pygocentrus_nattereri_gja5b	R352H	# | | |
Pygocentrus_nattereri_gja5b	R352H	# | |---->Altered Stability_and_conformational_flexibility (Pr = 0.17) |
Pygocentrus_nattereri_gja5b	R352H	# | | |---->Altered Conformational_flexibility (Pr = 0.17) |
Pygocentrus_nattereri_gja5b	R352H	# | | |
Pygocentrus_nattereri_gja5b	R352H	# | |---->Altered Special_structural_signatures (Pr = 0.02) |
Pygocentrus_nattereri_gja5b	R352H	# | |---->Altered Signal_peptide (Pr = 0.00) |
Pygocentrus_nattereri_gja5b	R352H	# | | |
Pygocentrus_nattereri_gja5b	R352H	# | |---->Altered Transmembrane_protein (Pr = 0.02) |
Pygocentrus_nattereri_gja5b	R352H	# | |
Pygocentrus_nattereri_gja5b	R352H	# |---->Altered Functional_residue (Pr = 0.19) |
Pygocentrus_nattereri_gja5b	R352H	# |---->Altered Macromolecular_binding (Pr = 0.09) |
Pygocentrus_nattereri_gja5b	R352H	# | |---->Altered Protein_binding (Pr = 0.09) |
Pygocentrus_nattereri_gja5b	R352H	# | |---->Altered Disordered_interface (Pr = 0.09) |
Pygocentrus_nattereri_gja5b	R352H	# | | |
Pygocentrus_nattereri_gja5b	R352H	# | |---->Altered Ordered_interface (Pr = 0.02) |
Pygocentrus_nattereri_gja5b	R352H	# | |
Pygocentrus_nattereri_gja5b	R352H	# |---->Altered Metal_binding (Pr = 0.02)<---------------------------------------------------------|
Pygocentrus_nattereri_gja5b	R352H	# |
Pygocentrus_nattereri_gja5b	R352H	# |---->Altered PTM_site (Pr = 0.19)
Pygocentrus_nattereri_gja5b	S400N	0.136	Loss of Phosphorylation at Y402 (Pr = 0.26 | P = 0.03); Loss of Proteolytic_cleavage at D399 (Pr = 0.11 | P = 0.05)	Altered Motifs (None)	Predicted conservation scores
Pygocentrus_nattereri_gja5b	S400N	# Altered Effect (Pr = 0.26)
Pygocentrus_nattereri_gja5b	S400N	# |---->Altered Motifs (None)
Pygocentrus_nattereri_gja5b	S400N	# |---->Altered Structure_and_dynamics (Pr = 0.26)-------------------------------------------------------|
Pygocentrus_nattereri_gja5b	S400N	# | |---->Altered Secondary_structure (Pr = 0.23) |
Pygocentrus_nattereri_gja5b	S400N	# | | |
Pygocentrus_nattereri_gja5b	S400N	# | |---->Altered Stability_and_conformational_flexibility (Pr = 0.26) |
Pygocentrus_nattereri_gja5b	S400N	# | | |---->Altered Conformational_flexibility (Pr = 0.26) |
Pygocentrus_nattereri_gja5b	S400N	# | | |
Pygocentrus_nattereri_gja5b	S400N	# | |---->Altered Special_structural_signatures (Pr = 0.08) |
Pygocentrus_nattereri_gja5b	S400N	# | |---->Altered Signal_peptide (Pr = 0.00) |
Pygocentrus_nattereri_gja5b	S400N	# | | |
Pygocentrus_nattereri_gja5b	S400N	# | |---->Altered Transmembrane_protein (Pr = 0.08) |
Pygocentrus_nattereri_gja5b	S400N	# | |
Pygocentrus_nattereri_gja5b	S400N	# |---->Altered Functional_residue (Pr = 0.26) |
Pygocentrus_nattereri_gja5b	S400N	# |---->Altered Macromolecular_binding (Pr = 0.10) |
Pygocentrus_nattereri_gja5b	S400N	# | |---->Altered Protein_binding (Pr = 0.10) |
Pygocentrus_nattereri_gja5b	S400N	# | |---->Altered Disordered_interface (Pr = 0.10) |
Pygocentrus_nattereri_gja5b	S400N	# | | |
Pygocentrus_nattereri_gja5b	S400N	# | |---->Altered Ordered_interface (Pr = 0.06) |
Pygocentrus_nattereri_gja5b	S400N	# | |
Pygocentrus_nattereri_gja5b	S400N	# |---->Altered Metal_binding (Pr = 0.01)<---------------------------------------------------------|
Pygocentrus_nattereri_gja5b	S400N	# |
Pygocentrus_nattereri_gja5b	S400N	# |---->Altered PTM_site (Pr = 0.26)
Pygocentrus_nattereri_gja5b	S400N	# |---->Loss of Phosphorylation at Y402 (Pr = 0.26 | P = 0.03)
Pygocentrus_nattereri_gja5b	S400N	# |---->Loss of Proteolytic_cleavage at D399 (Pr = 0.11 | P = 0.05)
Pygocentrus_nattereri_gja5b	T431V	0.054	Loss of Intrinsic_disorder (Pr = 0.42 | P = 0.02); Loss of B-factor (Pr = 0.26 | P = 0.04); Loss of Pyrrolidone_carboxylic_acid at Q428 (Pr = 0.06 | P = 0.03)	Altered Motifs (ELME000136:The Class IV WW domain interaction motif is recognised primarily by the Pin1 phosphorylation-dependent prolyl isomerase.; ELME000155:This is the motif recognized by those SH3 domains with a non-canonical class I recognition specificity; ELME000159:Proline-Directed Kinase (e.g. MAPK) phosphorylation site in higher eukaryotes.; ELME000358:Phospho-dependent motif that mediates docking of CDK substrates and regulators to cyclin-CDK-bound Cks1.; PS00008:N-myristoylation site)	Predicted conservation scores
Pygocentrus_nattereri_gja5b	T431V	# Altered Effect (Pr = 0.42)
Pygocentrus_nattereri_gja5b	T431V	# |---->Altered Motifs (ELME000136|ELME000155|ELME000159|ELME000358|PS00008)
Pygocentrus_nattereri_gja5b	T431V	# |---->Altered Structure_and_dynamics (Pr = 0.42)-------------------------------------------------------|
Pygocentrus_nattereri_gja5b	T431V	# | |---->Altered Secondary_structure (Pr = 0.26) |
Pygocentrus_nattereri_gja5b	T431V	# | | |
Pygocentrus_nattereri_gja5b	T431V	# | |---->Altered Stability_and_conformational_flexibility (Pr = 0.42) |
Pygocentrus_nattereri_gja5b	T431V	# | | |---->Altered Conformational_flexibility (Pr = 0.42) |
Pygocentrus_nattereri_gja5b	T431V	# | | |---->Loss of Intrinsic_disorder (Pr = 0.42 | P = 0.02) |
Pygocentrus_nattereri_gja5b	T431V	# | | |---->Loss of B-factor (Pr = 0.26 | P = 0.04) |
Pygocentrus_nattereri_gja5b	T431V	# | | |
Pygocentrus_nattereri_gja5b	T431V	# | |---->Altered Special_structural_signatures (Pr = 0.02) |
Pygocentrus_nattereri_gja5b	T431V	# | |---->Altered Signal_peptide (Pr = 0.00) |
Pygocentrus_nattereri_gja5b	T431V	# | | |
Pygocentrus_nattereri_gja5b	T431V	# | |---->Altered Transmembrane_protein (Pr = 0.02) |
Pygocentrus_nattereri_gja5b	T431V	# | |
Pygocentrus_nattereri_gja5b	T431V	# |---->Altered Functional_residue (Pr = 0.08) |
Pygocentrus_nattereri_gja5b	T431V	# |---->Altered Macromolecular_binding (Pr = 0.02) |
Pygocentrus_nattereri_gja5b	T431V	# | |---->Altered Protein_binding (Pr = 0.02) |
Pygocentrus_nattereri_gja5b	T431V	# | |---->Altered Disordered_interface (Pr = 0.01) |
Pygocentrus_nattereri_gja5b	T431V	# | | |
Pygocentrus_nattereri_gja5b	T431V	# | |---->Altered Ordered_interface (Pr = 0.02) |
Pygocentrus_nattereri_gja5b	T431V	# | |
Pygocentrus_nattereri_gja5b	T431V	# |---->Altered Metal_binding (Pr = 0.00)<---------------------------------------------------------|
Pygocentrus_nattereri_gja5b	T431V	# |
Pygocentrus_nattereri_gja5b	T431V	# |---->Altered PTM_site (Pr = 0.08)
Pygocentrus_nattereri_gja5b	T431V	# |---->Loss of Pyrrolidone_carboxylic_acid at Q428 (Pr = 0.06 | P = 0.03)
Pygocentrus_nattereri_gja5b	P443T	0.204	Loss of Sulfation at Y438 (Pr = 0.02 | P = 0.04)	Altered Motifs (None)	Predicted conservation scores
Pygocentrus_nattereri_gja5b	P443T	# Altered Effect (Pr = 0.30)
Pygocentrus_nattereri_gja5b	P443T	# |---->Altered Motifs (None)
Pygocentrus_nattereri_gja5b	P443T	# |---->Altered Structure_and_dynamics (Pr = 0.30)-------------------------------------------------------|
Pygocentrus_nattereri_gja5b	P443T	# | |---->Altered Secondary_structure (Pr = 0.22) |
Pygocentrus_nattereri_gja5b	P443T	# | | |
Pygocentrus_nattereri_gja5b	P443T	# | |---->Altered Stability_and_conformational_flexibility (Pr = 0.30) |
Pygocentrus_nattereri_gja5b	P443T	# | | |---->Altered Conformational_flexibility (Pr = 0.30) |
Pygocentrus_nattereri_gja5b	P443T	# | | |
Pygocentrus_nattereri_gja5b	P443T	# | |---->Altered Special_structural_signatures (Pr = 0.03) |
Pygocentrus_nattereri_gja5b	P443T	# | |---->Altered Signal_peptide (Pr = 0.00) |
Pygocentrus_nattereri_gja5b	P443T	# | | |
Pygocentrus_nattereri_gja5b	P443T	# | |---->Altered Transmembrane_protein (Pr = 0.03) |
Pygocentrus_nattereri_gja5b	P443T	# | |
Pygocentrus_nattereri_gja5b	P443T	# |---->Altered Functional_residue (Pr = 0.19) |
Pygocentrus_nattereri_gja5b	P443T	# |---->Altered Macromolecular_binding (Pr = 0.06) |
Pygocentrus_nattereri_gja5b	P443T	# | |---->Altered Protein_binding (Pr = 0.06) |
Pygocentrus_nattereri_gja5b	P443T	# | |---->Altered Disordered_interface (Pr = 0.02) |
Pygocentrus_nattereri_gja5b	P443T	# | | |
Pygocentrus_nattereri_gja5b	P443T	# | |---->Altered Ordered_interface (Pr = 0.06) |
Pygocentrus_nattereri_gja5b	P443T	# | |
Pygocentrus_nattereri_gja5b	P443T	# |---->Altered Metal_binding (Pr = 0.00)<---------------------------------------------------------|
Pygocentrus_nattereri_gja5b	P443T	# |
Pygocentrus_nattereri_gja5b	P443T	# |---->Altered PTM_site (Pr = 0.19)
Pygocentrus_nattereri_gja5b	P443T	# |---->Loss of Sulfation at Y438 (Pr = 0.02 | P = 0.04)
Pygocentrus_nattereri_gja5b	L444M	0.113		Altered Motifs (None)	Predicted conservation scores
Pygocentrus_nattereri_gja5b	L444M	# Altered Effect (Pr = 0.23)
Pygocentrus_nattereri_gja5b	L444M	# |---->Altered Motifs (None)
Pygocentrus_nattereri_gja5b	L444M	# |---->Altered Structure_and_dynamics (Pr = 0.23)-------------------------------------------------------|
Pygocentrus_nattereri_gja5b	L444M	# | |---->Altered Secondary_structure (Pr = 0.23) |
Pygocentrus_nattereri_gja5b	L444M	# | | |
Pygocentrus_nattereri_gja5b	L444M	# | |---->Altered Stability_and_conformational_flexibility (Pr = 0.22) |
Pygocentrus_nattereri_gja5b	L444M	# | | |---->Altered Conformational_flexibility (Pr = 0.22) |
Pygocentrus_nattereri_gja5b	L444M	# | | |
Pygocentrus_nattereri_gja5b	L444M	# | |---->Altered Special_structural_signatures (Pr = 0.03) |
Pygocentrus_nattereri_gja5b	L444M	# | |---->Altered Signal_peptide (Pr = 0.00) |
Pygocentrus_nattereri_gja5b	L444M	# | | |
Pygocentrus_nattereri_gja5b	L444M	# | |---->Altered Transmembrane_protein (Pr = 0.03) |
Pygocentrus_nattereri_gja5b	L444M	# | |
Pygocentrus_nattereri_gja5b	L444M	# |---->Altered Functional_residue (Pr = 0.03) |
Pygocentrus_nattereri_gja5b	L444M	# |---->Altered Macromolecular_binding (Pr = 0.03) |
Pygocentrus_nattereri_gja5b	L444M	# | |---->Altered Protein_binding (Pr = 0.03) |
Pygocentrus_nattereri_gja5b	L444M	# | |---->Altered Disordered_interface (Pr = 0.02) |
Pygocentrus_nattereri_gja5b	L444M	# | | |
Pygocentrus_nattereri_gja5b	L444M	# | |---->Altered Ordered_interface (Pr = 0.03) |
Pygocentrus_nattereri_gja5b	L444M	# | |
Pygocentrus_nattereri_gja5b	L444M	# |---->Altered Metal_binding (Pr = 0.00)<---------------------------------------------------------|
Pygocentrus_nattereri_gja5b	L444M	# |
Pygocentrus_nattereri_gja5b	L444M	# |---->Altered PTM_site (Pr = 0.01)
Pygocentrus_nattereri_gja5b	N446S	0.036		Altered Motifs (None)	Predicted conservation scores
Pygocentrus_nattereri_gja5b	N446S	# Altered Effect (Pr = 0.25)
Pygocentrus_nattereri_gja5b	N446S	# |---->Altered Motifs (None)
Pygocentrus_nattereri_gja5b	N446S	# |---->Altered Structure_and_dynamics (Pr = 0.25)-------------------------------------------------------|
Pygocentrus_nattereri_gja5b	N446S	# | |---->Altered Secondary_structure (Pr = 0.25) |
Pygocentrus_nattereri_gja5b	N446S	# | | |
Pygocentrus_nattereri_gja5b	N446S	# | |---->Altered Stability_and_conformational_flexibility (Pr = 0.23) |
Pygocentrus_nattereri_gja5b	N446S	# | | |---->Altered Conformational_flexibility (Pr = 0.23) |
Pygocentrus_nattereri_gja5b	N446S	# | | |
Pygocentrus_nattereri_gja5b	N446S	# | |---->Altered Special_structural_signatures (Pr = 0.03) |
Pygocentrus_nattereri_gja5b	N446S	# | |---->Altered Signal_peptide (Pr = 0.00) |
Pygocentrus_nattereri_gja5b	N446S	# | | |
Pygocentrus_nattereri_gja5b	N446S	# | |---->Altered Transmembrane_protein (Pr = 0.03) |
Pygocentrus_nattereri_gja5b	N446S	# | |
Pygocentrus_nattereri_gja5b	N446S	# |---->Altered Functional_residue (Pr = 0.04) |
Pygocentrus_nattereri_gja5b	N446S	# |---->Altered Macromolecular_binding (Pr = 0.03) |
Pygocentrus_nattereri_gja5b	N446S	# | |---->Altered Protein_binding (Pr = 0.03) |
Pygocentrus_nattereri_gja5b	N446S	# | |---->Altered Disordered_interface (Pr = 0.03) |
Pygocentrus_nattereri_gja5b	N446S	# | | |
Pygocentrus_nattereri_gja5b	N446S	# | |---->Altered Ordered_interface (Pr = 0.02) |
Pygocentrus_nattereri_gja5b	N446S	# | |
Pygocentrus_nattereri_gja5b	N446S	# |---->Altered Metal_binding (Pr = 0.00)<---------------------------------------------------------|
Pygocentrus_nattereri_gja5b	N446S	# |
Pygocentrus_nattereri_gja5b	N446S	# |---->Altered PTM_site (Pr = 0.04)
Pygocentrus_nattereri_gja5a	R69K	0.203	Altered PPI_hotspot (Pr = 0.25 | P = 0.02); Altered Cytoplasmic_loop (Pr = 0.23 | P = 2.8e-03); Gain of Disulfide_linkage at C66 (Pr = 0.15 | P = 0.03)	Altered Motifs (None)	Predicted conservation scores
Pygocentrus_nattereri_gja5a	R69K	# Altered Effect (Pr = 0.25)
Pygocentrus_nattereri_gja5a	R69K	# |---->Altered Motifs (None)
Pygocentrus_nattereri_gja5a	R69K	# |---->Altered Structure_and_dynamics (Pr = 0.25)-------------------------------------------------------|
Pygocentrus_nattereri_gja5a	R69K	# | |---->Altered Secondary_structure (Pr = 0.25) |
Pygocentrus_nattereri_gja5a	R69K	# | | |
Pygocentrus_nattereri_gja5a	R69K	# | |---->Altered Stability_and_conformational_flexibility (Pr = 0.15) |
Pygocentrus_nattereri_gja5a	R69K	# | | |---->Gain of Disulfide_linkage at C66 (Pr = 0.15 | P = 0.03) |
Pygocentrus_nattereri_gja5a	R69K	# | | |---->Altered Conformational_flexibility (Pr = 0.12) |
Pygocentrus_nattereri_gja5a	R69K	# | | |
Pygocentrus_nattereri_gja5a	R69K	# | |---->Altered Special_structural_signatures (Pr = 0.23) |
Pygocentrus_nattereri_gja5a	R69K	# | |---->Altered Signal_peptide (Pr = 0.00) |
Pygocentrus_nattereri_gja5a	R69K	# | | |
Pygocentrus_nattereri_gja5a	R69K	# | |---->Altered Transmembrane_protein (Pr = 0.23) |
Pygocentrus_nattereri_gja5a	R69K	# | |---->Altered Non-cytoplasmic_loop (Pr = 0.23 | P = 2.8e-03) |
Pygocentrus_nattereri_gja5a	R69K	# | |
Pygocentrus_nattereri_gja5a	R69K	# |---->Altered Functional_residue (Pr = 0.25) |
Pygocentrus_nattereri_gja5a	R69K	# |---->Altered Macromolecular_binding (Pr = 0.25) |
Pygocentrus_nattereri_gja5a	R69K	# | |---->Altered Protein_binding (Pr = 0.25) |
Pygocentrus_nattereri_gja5a	R69K	# | |---->Altered Disordered_interface (Pr = 0.15) |
Pygocentrus_nattereri_gja5a	R69K	# | | |
Pygocentrus_nattereri_gja5a	R69K	# | |---->Altered Ordered_interface (Pr = 0.25) |
Pygocentrus_nattereri_gja5a	R69K	# | |---->Altered PPI_hotspot (Pr = 0.25 | P = 0.02) |
Pygocentrus_nattereri_gja5a	R69K	# | |
Pygocentrus_nattereri_gja5a	R69K	# |---->Altered Metal_binding (Pr = 0.15)<---------------------------------------------------------|
Pygocentrus_nattereri_gja5a	R69K	# |
Pygocentrus_nattereri_gja5a	R69K	# |---->Altered PTM_site (Pr = 0.14)
Pygocentrus_nattereri_gja5a	D120H	0.215	Loss of B-factor (Pr = 0.27 | P = 0.03)	Altered Motifs (None)	Predicted conservation scores
Pygocentrus_nattereri_gja5a	D120H	# Altered Effect (Pr = 0.27)
Pygocentrus_nattereri_gja5a	D120H	# |---->Altered Motifs (None)
Pygocentrus_nattereri_gja5a	D120H	# |---->Altered Structure_and_dynamics (Pr = 0.27)-------------------------------------------------------|
Pygocentrus_nattereri_gja5a	D120H	# | |---->Altered Secondary_structure (Pr = 0.25) |
Pygocentrus_nattereri_gja5a	D120H	# | | |
Pygocentrus_nattereri_gja5a	D120H	# | |---->Altered Stability_and_conformational_flexibility (Pr = 0.27) |
Pygocentrus_nattereri_gja5a	D120H	# | | |---->Altered Conformational_flexibility (Pr = 0.27) |
Pygocentrus_nattereri_gja5a	D120H	# | | |---->Loss of B-factor (Pr = 0.27 | P = 0.03) |
Pygocentrus_nattereri_gja5a	D120H	# | | |
Pygocentrus_nattereri_gja5a	D120H	# | |---->Altered Special_structural_signatures (Pr = 0.07) |
Pygocentrus_nattereri_gja5a	D120H	# | |---->Altered Signal_peptide (Pr = 0.00) |
Pygocentrus_nattereri_gja5a	D120H	# | | |
Pygocentrus_nattereri_gja5a	D120H	# | |---->Altered Transmembrane_protein (Pr = 0.02) |
Pygocentrus_nattereri_gja5a	D120H	# | |
Pygocentrus_nattereri_gja5a	D120H	# |---->Altered Functional_residue (Pr = 0.12) |
Pygocentrus_nattereri_gja5a	D120H	# |---->Altered Macromolecular_binding (Pr = 0.03) |
Pygocentrus_nattereri_gja5a	D120H	# | |---->Altered Protein_binding (Pr = 0.03) |
Pygocentrus_nattereri_gja5a	D120H	# | |---->Altered Disordered_interface (Pr = 0.03) |
Pygocentrus_nattereri_gja5a	D120H	# | | |
Pygocentrus_nattereri_gja5a	D120H	# | |---->Altered Ordered_interface (Pr = 0.01) |
Pygocentrus_nattereri_gja5a	D120H	# | |
Pygocentrus_nattereri_gja5a	D120H	# |---->Altered Metal_binding (Pr = 0.02)<---------------------------------------------------------|
Pygocentrus_nattereri_gja5a	D120H	# |
Pygocentrus_nattereri_gja5a	D120H	# |---->Altered PTM_site (Pr = 0.12)
Pygocentrus_nattereri_gja5a	D159E	0.174	Gain of B-factor (Pr = 0.26 | P = 0.02); Gain of Methylation at K156 (Pr = 0.11 | P = 0.03)	Altered Motifs (ELME000293:These IBMs are found in the N-terminal regions of arthropodal caspase subunits where they mediate the inhibition of activated caspases by binding to conserved surface grooves on type III BIR domains of Inhibitor of Apoptosis Proteins (IAPs).)	Predicted conservation scores
Pygocentrus_nattereri_gja5a	D159E	# Altered Effect (Pr = 0.28)
Pygocentrus_nattereri_gja5a	D159E	# |---->Altered Motifs (ELME000293)
Pygocentrus_nattereri_gja5a	D159E	# |---->Altered Structure_and_dynamics (Pr = 0.28)-------------------------------------------------------|
Pygocentrus_nattereri_gja5a	D159E	# | |---->Altered Secondary_structure (Pr = 0.24) |
Pygocentrus_nattereri_gja5a	D159E	# | | |
Pygocentrus_nattereri_gja5a	D159E	# | |---->Altered Stability_and_conformational_flexibility (Pr = 0.28) |
Pygocentrus_nattereri_gja5a	D159E	# | | |---->Altered Conformational_flexibility (Pr = 0.28) |
Pygocentrus_nattereri_gja5a	D159E	# | | |---->Gain of B-factor (Pr = 0.26 | P = 0.02) |
Pygocentrus_nattereri_gja5a	D159E	# | | |
Pygocentrus_nattereri_gja5a	D159E	# | |---->Altered Special_structural_signatures (Pr = 0.16) |
Pygocentrus_nattereri_gja5a	D159E	# | |---->Altered Signal_peptide (Pr = 0.00) |
Pygocentrus_nattereri_gja5a	D159E	# | | |
Pygocentrus_nattereri_gja5a	D159E	# | |---->Altered Transmembrane_protein (Pr = 0.16) |
Pygocentrus_nattereri_gja5a	D159E	# | |
Pygocentrus_nattereri_gja5a	D159E	# |---->Altered Functional_residue (Pr = 0.18) |
Pygocentrus_nattereri_gja5a	D159E	# |---->Altered Macromolecular_binding (Pr = 0.07) |
Pygocentrus_nattereri_gja5a	D159E	# | |---->Altered Protein_binding (Pr = 0.07) |
Pygocentrus_nattereri_gja5a	D159E	# | |---->Altered Disordered_interface (Pr = 0.07) |
Pygocentrus_nattereri_gja5a	D159E	# | | |
Pygocentrus_nattereri_gja5a	D159E	# | |---->Altered Ordered_interface (Pr = 0.02) |
Pygocentrus_nattereri_gja5a	D159E	# | |
Pygocentrus_nattereri_gja5a	D159E	# |---->Altered Metal_binding (Pr = 0.01)<---------------------------------------------------------|
Pygocentrus_nattereri_gja5a	D159E	# |
Pygocentrus_nattereri_gja5a	D159E	# |---->Altered PTM_site (Pr = 0.18)
Pygocentrus_nattereri_gja5a	D159E	# |---->Gain of Methylation at K156 (Pr = 0.11 | P = 0.03)
Pygocentrus_nattereri_gja5a	A160M	0.227	Gain of Strand (Pr = 0.28 | P = 9.4e-03); Gain of Acetylation at K163 (Pr = 0.20 | P = 0.04); Loss of Methylation at K156 (Pr = 0.10 | P = 0.04)	Altered Motifs (ELME000293:These IBMs are found in the N-terminal regions of arthropodal caspase subunits where they mediate the inhibition of activated caspases by binding to conserved surface grooves on type III BIR domains of Inhibitor of Apoptosis Proteins (IAPs).)	Predicted conservation scores
Pygocentrus_nattereri_gja5a	A160M	# Altered Effect (Pr = 0.28)
Pygocentrus_nattereri_gja5a	A160M	# |---->Altered Motifs (ELME000293)
Pygocentrus_nattereri_gja5a	A160M	# |---->Altered Structure_and_dynamics (Pr = 0.28)-------------------------------------------------------|
Pygocentrus_nattereri_gja5a	A160M	# | |---->Altered Secondary_structure (Pr = 0.28) |
Pygocentrus_nattereri_gja5a	A160M	# | | |---->Gain of Strand (Pr = 0.28 | P = 9.4e-03) |
Pygocentrus_nattereri_gja5a	A160M	# | | |
Pygocentrus_nattereri_gja5a	A160M	# | |---->Altered Stability_and_conformational_flexibility (Pr = 0.27) |
Pygocentrus_nattereri_gja5a	A160M	# | | |---->Altered Conformational_flexibility (Pr = 0.27) |
Pygocentrus_nattereri_gja5a	A160M	# | | |
Pygocentrus_nattereri_gja5a	A160M	# | |---->Altered Special_structural_signatures (Pr = 0.16) |
Pygocentrus_nattereri_gja5a	A160M	# | |---->Altered Signal_peptide (Pr = 0.00) |
Pygocentrus_nattereri_gja5a	A160M	# | | |
Pygocentrus_nattereri_gja5a	A160M	# | |---->Altered Transmembrane_protein (Pr = 0.16) |
Pygocentrus_nattereri_gja5a	A160M	# | |
Pygocentrus_nattereri_gja5a	A160M	# |---->Altered Functional_residue (Pr = 0.20) |
Pygocentrus_nattereri_gja5a	A160M	# |---->Altered Macromolecular_binding (Pr = 0.10) |
Pygocentrus_nattereri_gja5a	A160M	# | |---->Altered Protein_binding (Pr = 0.10) |
Pygocentrus_nattereri_gja5a	A160M	# | |---->Altered Disordered_interface (Pr = 0.10) |
Pygocentrus_nattereri_gja5a	A160M	# | | |
Pygocentrus_nattereri_gja5a	A160M	# | |---->Altered Ordered_interface (Pr = 0.03) |
Pygocentrus_nattereri_gja5a	A160M	# | |
Pygocentrus_nattereri_gja5a	A160M	# |---->Altered Metal_binding (Pr = 0.01)<---------------------------------------------------------|
Pygocentrus_nattereri_gja5a	A160M	# |
Pygocentrus_nattereri_gja5a	A160M	# |---->Altered PTM_site (Pr = 0.20)
Pygocentrus_nattereri_gja5a	A160M	# |---->Gain of Acetylation at K163 (Pr = 0.20 | P = 0.04)
Pygocentrus_nattereri_gja5a	A160M	# |---->Loss of Methylation at K156 (Pr = 0.10 | P = 0.04)
Pygocentrus_nattereri_gja5a	D201E	0.137	Altered PPI_hotspot (Pr = 0.27 | P = 6.1e-03); Altered Cytoplasmic_loop (Pr = 0.27 | P = 6.7e-04); Gain of Disulfide_linkage at C206 (Pr = 0.18 | P = 0.03)	Altered Motifs (None)	Predicted conservation scores
Pygocentrus_nattereri_gja5a	D201E	# Altered Effect (Pr = 0.27)
Pygocentrus_nattereri_gja5a	D201E	# |---->Altered Motifs (None)
Pygocentrus_nattereri_gja5a	D201E	# |---->Altered Structure_and_dynamics (Pr = 0.27)-------------------------------------------------------|
Pygocentrus_nattereri_gja5a	D201E	# | |---->Altered Secondary_structure (Pr = 0.25) |
Pygocentrus_nattereri_gja5a	D201E	# | | |
Pygocentrus_nattereri_gja5a	D201E	# | |---->Altered Stability_and_conformational_flexibility (Pr = 0.18) |
Pygocentrus_nattereri_gja5a	D201E	# | | |---->Gain of Disulfide_linkage at C206 (Pr = 0.18 | P = 0.03) |
Pygocentrus_nattereri_gja5a	D201E	# | | |---->Altered Conformational_flexibility (Pr = 0.11) |
Pygocentrus_nattereri_gja5a	D201E	# | | |
Pygocentrus_nattereri_gja5a	D201E	# | |---->Altered Special_structural_signatures (Pr = 0.27) |
Pygocentrus_nattereri_gja5a	D201E	# | |---->Altered Signal_peptide (Pr = 0.00) |
Pygocentrus_nattereri_gja5a	D201E	# | | |
Pygocentrus_nattereri_gja5a	D201E	# | |---->Altered Transmembrane_protein (Pr = 0.27) |
Pygocentrus_nattereri_gja5a	D201E	# | |---->Altered Non-cytoplasmic_loop (Pr = 0.27 | P = 6.7e-04) |
Pygocentrus_nattereri_gja5a	D201E	# | |
Pygocentrus_nattereri_gja5a	D201E	# |---->Altered Functional_residue (Pr = 0.27) |
Pygocentrus_nattereri_gja5a	D201E	# |---->Altered Macromolecular_binding (Pr = 0.27) |
Pygocentrus_nattereri_gja5a	D201E	# | |---->Altered Protein_binding (Pr = 0.27) |
Pygocentrus_nattereri_gja5a	D201E	# | |---->Altered Disordered_interface (Pr = 0.03) |
Pygocentrus_nattereri_gja5a	D201E	# | | |
Pygocentrus_nattereri_gja5a	D201E	# | |---->Altered Ordered_interface (Pr = 0.27) |
Pygocentrus_nattereri_gja5a	D201E	# | |---->Altered PPI_hotspot (Pr = 0.27 | P = 6.1e-03) |
Pygocentrus_nattereri_gja5a	D201E	# | |
Pygocentrus_nattereri_gja5a	D201E	# |---->Altered Metal_binding (Pr = 0.07)<---------------------------------------------------------|
Pygocentrus_nattereri_gja5a	D201E	# |
Pygocentrus_nattereri_gja5a	D201E	# |---->Altered PTM_site (Pr = 0.05)
Pygocentrus_nattereri_gja5a	N207D	0.128	Altered Cytoplasmic_loop (Pr = 0.33 | P = 4.9e-05); Altered PPI_residue (Pr = 0.29 | P = 0.04); Loss of Zinc_binding at C211 (Pr = 0.26 | P = 0.02); Loss of Strand (Pr = 0.26 | P = 0.04); Loss of Relative_solvent_accessibility (Pr = 0.25 | P = 0.04); Loss of Disulfide_linkage at C211 (Pr = 0.21 | P = 0.02); Gain of Catalytic_site at C211 (Pr = 0.11 | P = 0.03); Gain of Sulfation at Y204 (Pr = 0.02 | P = 0.03)	Altered Motifs (ELME000070:Generic motif for N-glycosylation. It was shown that Trp - Asp - and Glu are uncommon before the Ser/Thr position (PMID-8626433). Efficient glycosylation usually occurs when ~60 residues or more separate the glycosylation acceptor site from the C-terminus.; ELME000136:The Class IV WW domain interaction motif is recognised primarily by the Pin1 phosphorylation-dependent prolyl isomerase.; ELME000159:Proline-Directed Kinase (e.g. MAPK) phosphorylation site in higher eukaryotes.; PS00408:Connexins signature 2)	Predicted conservation scores
Pygocentrus_nattereri_gja5a	N207D	# Altered Effect (Pr = 0.33)
Pygocentrus_nattereri_gja5a	N207D	# |---->Altered Motifs (ELME000070|ELME000136|ELME000159|PS00408)
Pygocentrus_nattereri_gja5a	N207D	# |---->Altered Structure_and_dynamics (Pr = 0.33)-------------------------------------------------------|
Pygocentrus_nattereri_gja5a	N207D	# | |---->Loss of Relative_solvent_accessibility (Pr = 0.25 | P = 0.04) |
Pygocentrus_nattereri_gja5a	N207D	# | |---->Altered Secondary_structure (Pr = 0.26) |
Pygocentrus_nattereri_gja5a	N207D	# | | |---->Loss of Strand (Pr = 0.26 | P = 0.04) |
Pygocentrus_nattereri_gja5a	N207D	# | | |
Pygocentrus_nattereri_gja5a	N207D	# | |---->Altered Stability_and_conformational_flexibility (Pr = 0.21) |
Pygocentrus_nattereri_gja5a	N207D	# | | |---->Loss of Disulfide_linkage at C211 (Pr = 0.21 | P = 0.02) |
Pygocentrus_nattereri_gja5a	N207D	# | | |---->Altered Conformational_flexibility (Pr = 0.20) |
Pygocentrus_nattereri_gja5a	N207D	# | | |
Pygocentrus_nattereri_gja5a	N207D	# | |---->Altered Special_structural_signatures (Pr = 0.33) |
Pygocentrus_nattereri_gja5a	N207D	# | |---->Altered Signal_peptide (Pr = 0.00) |
Pygocentrus_nattereri_gja5a	N207D	# | | |
Pygocentrus_nattereri_gja5a	N207D	# | |---->Altered Transmembrane_protein (Pr = 0.33) |
Pygocentrus_nattereri_gja5a	N207D	# | |---->Altered Non-cytoplasmic_loop (Pr = 0.33 | P = 4.9e-05) |
Pygocentrus_nattereri_gja5a	N207D	# | |
Pygocentrus_nattereri_gja5a	N207D	# |---->Altered Functional_residue (Pr = 0.29) |
Pygocentrus_nattereri_gja5a	N207D	# |---->Gain of Catalytic_site at C211 (Pr = 0.11 | P = 0.03) |
Pygocentrus_nattereri_gja5a	N207D	# |---->Altered Macromolecular_binding (Pr = 0.29) |
Pygocentrus_nattereri_gja5a	N207D	# | |---->Altered Protein_binding (Pr = 0.29) |
Pygocentrus_nattereri_gja5a	N207D	# | |---->Altered Disordered_interface (Pr = 0.04) |
Pygocentrus_nattereri_gja5a	N207D	# | | |
Pygocentrus_nattereri_gja5a	N207D	# | |---->Altered Ordered_interface (Pr = 0.29) |
Pygocentrus_nattereri_gja5a	N207D	# | |---->Altered PPI_residue (Pr = 0.29 | P = 0.04) |
Pygocentrus_nattereri_gja5a	N207D	# | |
Pygocentrus_nattereri_gja5a	N207D	# |---->Altered Metal_binding (Pr = 0.26)<---------------------------------------------------------|
Pygocentrus_nattereri_gja5a	N207D	# | |---->Loss of Zinc_binding at C211 (Pr = 0.26 | P = 0.02)
Pygocentrus_nattereri_gja5a	N207D	# |
Pygocentrus_nattereri_gja5a	N207D	# |---->Altered PTM_site (Pr = 0.02)
Pygocentrus_nattereri_gja5a	N207D	# |---->Gain of Sulfation at Y204 (Pr = 0.02 | P = 0.03)
Pygocentrus_nattereri_gja5a	P214R	0.363	Gain of Zinc_binding at C211 (Pr = 0.28 | P = 0.02); Altered PPI_residue (Pr = 0.28 | P = 0.05); Altered Cytoplasmic_loop (Pr = 0.27 | P = 8.7e-04); Gain of Disulfide_linkage at C211 (Pr = 0.21 | P = 0.02); Loss of Catalytic_site at C217 (Pr = 0.13 | P = 0.03); Loss of Sulfation at Y218 (Pr = 0.02 | P = 0.04)	Altered Motifs (PS00408:Connexins signature 2)	Predicted conservation scores
Pygocentrus_nattereri_gja5a	P214R	# Altered Effect (Pr = 0.28)
Pygocentrus_nattereri_gja5a	P214R	# |---->Altered Motifs (PS00408)
Pygocentrus_nattereri_gja5a	P214R	# |---->Altered Structure_and_dynamics (Pr = 0.28)-------------------------------------------------------|
Pygocentrus_nattereri_gja5a	P214R	# | |---->Altered Secondary_structure (Pr = 0.26) |
Pygocentrus_nattereri_gja5a	P214R	# | | |
Pygocentrus_nattereri_gja5a	P214R	# | |---->Altered Stability_and_conformational_flexibility (Pr = 0.22) |
Pygocentrus_nattereri_gja5a	P214R	# | | |---->Gain of Disulfide_linkage at C211 (Pr = 0.21 | P = 0.02) |
Pygocentrus_nattereri_gja5a	P214R	# | | |---->Altered Conformational_flexibility (Pr = 0.22) |
Pygocentrus_nattereri_gja5a	P214R	# | | |
Pygocentrus_nattereri_gja5a	P214R	# | |---->Altered Special_structural_signatures (Pr = 0.27) |
Pygocentrus_nattereri_gja5a	P214R	# | |---->Altered Signal_peptide (Pr = 0.00) |
Pygocentrus_nattereri_gja5a	P214R	# | | |
Pygocentrus_nattereri_gja5a	P214R	# | |---->Altered Transmembrane_protein (Pr = 0.27) |
Pygocentrus_nattereri_gja5a	P214R	# | |---->Altered Non-cytoplasmic_loop (Pr = 0.27 | P = 8.7e-04) |
Pygocentrus_nattereri_gja5a	P214R	# | |
Pygocentrus_nattereri_gja5a	P214R	# |---->Altered Functional_residue (Pr = 0.28) |
Pygocentrus_nattereri_gja5a	P214R	# |---->Loss of Catalytic_site at C217 (Pr = 0.13 | P = 0.03) |
Pygocentrus_nattereri_gja5a	P214R	# |---->Altered Macromolecular_binding (Pr = 0.28) |
Pygocentrus_nattereri_gja5a	P214R	# | |---->Altered Protein_binding (Pr = 0.28) |
Pygocentrus_nattereri_gja5a	P214R	# | |---->Altered Disordered_interface (Pr = 0.05) |
Pygocentrus_nattereri_gja5a	P214R	# | | |
Pygocentrus_nattereri_gja5a	P214R	# | |---->Altered Ordered_interface (Pr = 0.28) |
Pygocentrus_nattereri_gja5a	P214R	# | |---->Altered PPI_residue (Pr = 0.28 | P = 0.05) |
Pygocentrus_nattereri_gja5a	P214R	# | |
Pygocentrus_nattereri_gja5a	P214R	# |---->Altered Metal_binding (Pr = 0.28)<---------------------------------------------------------|
Pygocentrus_nattereri_gja5a	P214R	# | |---->Gain of Zinc_binding at C211 (Pr = 0.28 | P = 0.02)
Pygocentrus_nattereri_gja5a	P214R	# |
Pygocentrus_nattereri_gja5a	P214R	# |---->Altered PTM_site (Pr = 0.18)
Pygocentrus_nattereri_gja5a	P214R	# |---->Loss of Sulfation at Y218 (Pr = 0.02 | P = 0.04)
Pygocentrus_nattereri_gja5a	A237V	0.474		Altered Motifs (ELME000053:GSK3 phosphorylation recognition site; ELME000239:The USP7 NTD domain binding motif variant based on the MDM2 and P53 interactions.; ELME000333:Motif that mediates binding to SUMO proteins non-covalently.; ELME000337:NEK2 phosphorylation motif with specific set of residues in the +1 and +2 position to compensate for less favorable residues in the -3 position.)	Predicted conservation scores
Pygocentrus_nattereri_gja5a	A237V	# Altered Effect (Pr = 0.11)
Pygocentrus_nattereri_gja5a	A237V	# |---->Altered Motifs (ELME000053|ELME000239|ELME000333|ELME000337)
Pygocentrus_nattereri_gja5a	A237V	# |---->Altered Structure_and_dynamics (Pr = 0.08)-------------------------------------------------------|
Pygocentrus_nattereri_gja5a	A237V	# | |---->Altered Secondary_structure (Pr = 0.08) |
Pygocentrus_nattereri_gja5a	A237V	# | | |
Pygocentrus_nattereri_gja5a	A237V	# | |---->Altered Stability_and_conformational_flexibility (Pr = 0.07) |
Pygocentrus_nattereri_gja5a	A237V	# | | |---->Altered Conformational_flexibility (Pr = 0.07) |
Pygocentrus_nattereri_gja5a	A237V	# | | |
Pygocentrus_nattereri_gja5a	A237V	# | |---->Altered Special_structural_signatures (Pr = 0.01) |
Pygocentrus_nattereri_gja5a	A237V	# | |---->Altered Signal_peptide (Pr = 0.00) |
Pygocentrus_nattereri_gja5a	A237V	# | | |
Pygocentrus_nattereri_gja5a	A237V	# | |---->Altered Transmembrane_protein (Pr = 0.01) |
Pygocentrus_nattereri_gja5a	A237V	# | |
Pygocentrus_nattereri_gja5a	A237V	# |---->Altered Functional_residue (Pr = 0.11) |
Pygocentrus_nattereri_gja5a	A237V	# |---->Altered Macromolecular_binding (Pr = 0.11) |
Pygocentrus_nattereri_gja5a	A237V	# | |---->Altered Protein_binding (Pr = 0.11) |
Pygocentrus_nattereri_gja5a	A237V	# | |---->Altered Disordered_interface (Pr = 0.01) |
Pygocentrus_nattereri_gja5a	A237V	# | | |
Pygocentrus_nattereri_gja5a	A237V	# | |---->Altered Ordered_interface (Pr = 0.11) |
Pygocentrus_nattereri_gja5a	A237V	# | |
Pygocentrus_nattereri_gja5a	A237V	# |---->Altered Metal_binding (Pr = 0.02)<---------------------------------------------------------|
Pygocentrus_nattereri_gja5a	A237V	# |
Pygocentrus_nattereri_gja5a	A237V	# |---->Altered PTM_site (Pr = 0.01)
Pygocentrus_nattereri_gja5a	K253R	0.259	Altered Calmodulin_binding (Pr = 0.18 | P = 0.04)	Altered Motifs (None)	Predicted conservation scores
Pygocentrus_nattereri_gja5a	K253R	# Altered Effect (Pr = 0.23)
Pygocentrus_nattereri_gja5a	K253R	# |---->Altered Motifs (None)
Pygocentrus_nattereri_gja5a	K253R	# |---->Altered Structure_and_dynamics (Pr = 0.12)-------------------------------------------------------|
Pygocentrus_nattereri_gja5a	K253R	# | |---->Altered Secondary_structure (Pr = 0.10) |
Pygocentrus_nattereri_gja5a	K253R	# | | |
Pygocentrus_nattereri_gja5a	K253R	# | |---->Altered Stability_and_conformational_flexibility (Pr = 0.12) |
Pygocentrus_nattereri_gja5a	K253R	# | | |---->Altered Conformational_flexibility (Pr = 0.12) |
Pygocentrus_nattereri_gja5a	K253R	# | | |
Pygocentrus_nattereri_gja5a	K253R	# | |---->Altered Special_structural_signatures (Pr = 0.05) |
Pygocentrus_nattereri_gja5a	K253R	# | |---->Altered Signal_peptide (Pr = 0.00) |
Pygocentrus_nattereri_gja5a	K253R	# | | |
Pygocentrus_nattereri_gja5a	K253R	# | |---->Altered Transmembrane_protein (Pr = 0.05) |
Pygocentrus_nattereri_gja5a	K253R	# | |
Pygocentrus_nattereri_gja5a	K253R	# |---->Altered Functional_residue (Pr = 0.23) |
Pygocentrus_nattereri_gja5a	K253R	# |---->Altered Macromolecular_binding (Pr = 0.23) |
Pygocentrus_nattereri_gja5a	K253R	# | |---->Altered Protein_binding (Pr = 0.23) |
Pygocentrus_nattereri_gja5a	K253R	# | |---->Altered Disordered_interface (Pr = 0.18) |
Pygocentrus_nattereri_gja5a	K253R	# | | |---->Altered Calmodulin_binding (Pr = 0.18 | P = 0.04) |
Pygocentrus_nattereri_gja5a	K253R	# | | |
Pygocentrus_nattereri_gja5a	K253R	# | |---->Altered Ordered_interface (Pr = 0.23) |
Pygocentrus_nattereri_gja5a	K253R	# | |
Pygocentrus_nattereri_gja5a	K253R	# |---->Altered Metal_binding (Pr = 0.01)<---------------------------------------------------------|
Pygocentrus_nattereri_gja5a	K253R	# |
Pygocentrus_nattereri_gja5a	K253R	# |---->Altered PTM_site (Pr = 0.08)
Pygocentrus_nattereri_gja5a	D268A	0.240	Loss of Proteolytic_cleavage at R269 (Pr = 0.21 | P = 1.3e-03)	Altered Motifs (ELME000062:Secondary preference for PKA-type AGC kinase phosphorylation.; ELME000239:The USP7 NTD domain binding motif variant based on the MDM2 and P53 interactions.; PS00006:Casein kinase II phosphorylation site)	Predicted conservation scores
Pygocentrus_nattereri_gja5a	D268A	# Altered Effect (Pr = 0.30)
Pygocentrus_nattereri_gja5a	D268A	# |---->Altered Motifs (ELME000062|ELME000239|PS00006)
Pygocentrus_nattereri_gja5a	D268A	# |---->Altered Structure_and_dynamics (Pr = 0.30)-------------------------------------------------------|
Pygocentrus_nattereri_gja5a	D268A	# | |---->Altered Secondary_structure (Pr = 0.26) |
Pygocentrus_nattereri_gja5a	D268A	# | | |
Pygocentrus_nattereri_gja5a	D268A	# | |---->Altered Stability_and_conformational_flexibility (Pr = 0.30) |
Pygocentrus_nattereri_gja5a	D268A	# | | |---->Altered Conformational_flexibility (Pr = 0.30) |
Pygocentrus_nattereri_gja5a	D268A	# | | |
Pygocentrus_nattereri_gja5a	D268A	# | |---->Altered Special_structural_signatures (Pr = 0.06) |
Pygocentrus_nattereri_gja5a	D268A	# | |---->Altered Signal_peptide (Pr = 0.00) |
Pygocentrus_nattereri_gja5a	D268A	# | | |
Pygocentrus_nattereri_gja5a	D268A	# | |---->Altered Transmembrane_protein (Pr = 0.06) |
Pygocentrus_nattereri_gja5a	D268A	# | |
Pygocentrus_nattereri_gja5a	D268A	# |---->Altered Functional_residue (Pr = 0.21) |
Pygocentrus_nattereri_gja5a	D268A	# |---->Altered Macromolecular_binding (Pr = 0.10) |
Pygocentrus_nattereri_gja5a	D268A	# | |---->Altered Protein_binding (Pr = 0.10) |
Pygocentrus_nattereri_gja5a	D268A	# | |---->Altered Disordered_interface (Pr = 0.10) |
Pygocentrus_nattereri_gja5a	D268A	# | | |
Pygocentrus_nattereri_gja5a	D268A	# | |---->Altered Ordered_interface (Pr = 0.07) |
Pygocentrus_nattereri_gja5a	D268A	# | |
Pygocentrus_nattereri_gja5a	D268A	# |---->Altered Metal_binding (Pr = 0.01)<---------------------------------------------------------|
Pygocentrus_nattereri_gja5a	D268A	# |
Pygocentrus_nattereri_gja5a	D268A	# |---->Altered PTM_site (Pr = 0.21)
Pygocentrus_nattereri_gja5a	D268A	# |---->Loss of Proteolytic_cleavage at R269 (Pr = 0.21 | P = 1.3e-03)
Pygocentrus_nattereri_gja5a	T287K	0.118	Loss of O-linked_glycosylation at T291 (Pr = 0.25 | P = 0.01); Loss of Ubiquitylation at K289 (Pr = 0.19 | P = 0.01)	Altered Motifs (ELME000053:GSK3 phosphorylation recognition site; ELME000063:CK1 phosphorylation site; ELME000233:MAPK interacting molecules (e.g. MAPKKs - substrates - phosphatases) carry docking motif that help to regulate specific interaction in the MAPK cascade. The classic motif approximates (R/K)xxxx#x# where # is a hydrophobic residue.; PS00005:Protein kinase C phosphorylation site)	Predicted conservation scores
Pygocentrus_nattereri_gja5a	T287K	# Altered Effect (Pr = 0.25)
Pygocentrus_nattereri_gja5a	T287K	# |---->Altered Motifs (ELME000053|ELME000063|ELME000233|PS00005)
Pygocentrus_nattereri_gja5a	T287K	# |---->Altered Structure_and_dynamics (Pr = 0.17)-------------------------------------------------------|
Pygocentrus_nattereri_gja5a	T287K	# | |---->Altered Secondary_structure (Pr = 0.17) |
Pygocentrus_nattereri_gja5a	T287K	# | | |
Pygocentrus_nattereri_gja5a	T287K	# | |---->Altered Stability_and_conformational_flexibility (Pr = 0.15) |
Pygocentrus_nattereri_gja5a	T287K	# | | |---->Altered Conformational_flexibility (Pr = 0.15) |
Pygocentrus_nattereri_gja5a	T287K	# | | |
Pygocentrus_nattereri_gja5a	T287K	# | |---->Altered Special_structural_signatures (Pr = 0.02) |
Pygocentrus_nattereri_gja5a	T287K	# | |---->Altered Signal_peptide (Pr = 0.00) |
Pygocentrus_nattereri_gja5a	T287K	# | | |
Pygocentrus_nattereri_gja5a	T287K	# | |---->Altered Transmembrane_protein (Pr = 0.02) |
Pygocentrus_nattereri_gja5a	T287K	# | |
Pygocentrus_nattereri_gja5a	T287K	# |---->Altered Functional_residue (Pr = 0.25) |
Pygocentrus_nattereri_gja5a	T287K	# |---->Altered Macromolecular_binding (Pr = 0.10) |
Pygocentrus_nattereri_gja5a	T287K	# | |---->Altered Protein_binding (Pr = 0.10) |
Pygocentrus_nattereri_gja5a	T287K	# | |---->Altered Disordered_interface (Pr = 0.10) |
Pygocentrus_nattereri_gja5a	T287K	# | | |
Pygocentrus_nattereri_gja5a	T287K	# | |---->Altered Ordered_interface (Pr = 0.02) |
Pygocentrus_nattereri_gja5a	T287K	# | |
Pygocentrus_nattereri_gja5a	T287K	# |---->Altered Metal_binding (Pr = 0.00)<---------------------------------------------------------|
Pygocentrus_nattereri_gja5a	T287K	# |
Pygocentrus_nattereri_gja5a	T287K	# |---->Altered PTM_site (Pr = 0.25)
Pygocentrus_nattereri_gja5a	T287K	# |---->Loss of O-linked_glycosylation at T291 (Pr = 0.25 | P = 0.01)
Pygocentrus_nattereri_gja5a	T287K	# |---->Loss of Ubiquitylation at K289 (Pr = 0.19 | P = 0.01)
Pygocentrus_nattereri_gja5a	K289M	0.176	Loss of O-linked_glycosylation at T291 (Pr = 0.29 | P = 9.7e-03); Loss of Ubiquitylation at K289 (Pr = 0.24 | P = 1.6e-03); Loss of SUMOylation at K289 (Pr = 0.19 | P = 0.04); Gain of Proteolytic_cleavage at T286 (Pr = 0.12 | P = 0.03)	Altered Motifs (ELME000053:GSK3 phosphorylation recognition site; ELME000063:CK1 phosphorylation site; PS00005:Protein kinase C phosphorylation site)	Predicted conservation scores
Pygocentrus_nattereri_gja5a	K289M	# Altered Effect (Pr = 0.29)
Pygocentrus_nattereri_gja5a	K289M	# |---->Altered Motifs (ELME000053|ELME000063|PS00005)
Pygocentrus_nattereri_gja5a	K289M	# |---->Altered Structure_and_dynamics (Pr = 0.26)-------------------------------------------------------|
Pygocentrus_nattereri_gja5a	K289M	# | |---->Altered Secondary_structure (Pr = 0.26) |
Pygocentrus_nattereri_gja5a	K289M	# | | |
Pygocentrus_nattereri_gja5a	K289M	# | |---->Altered Stability_and_conformational_flexibility (Pr = 0.13) |
Pygocentrus_nattereri_gja5a	K289M	# | | |---->Altered Conformational_flexibility (Pr = 0.13) |
Pygocentrus_nattereri_gja5a	K289M	# | | |
Pygocentrus_nattereri_gja5a	K289M	# | |---->Altered Special_structural_signatures (Pr = 0.01) |
Pygocentrus_nattereri_gja5a	K289M	# | |---->Altered Signal_peptide (Pr = 0.00) |
Pygocentrus_nattereri_gja5a	K289M	# | | |
Pygocentrus_nattereri_gja5a	K289M	# | |---->Altered Transmembrane_protein (Pr = 0.01) |
Pygocentrus_nattereri_gja5a	K289M	# | |
Pygocentrus_nattereri_gja5a	K289M	# |---->Altered Functional_residue (Pr = 0.29) |
Pygocentrus_nattereri_gja5a	K289M	# |---->Altered Macromolecular_binding (Pr = 0.10) |
Pygocentrus_nattereri_gja5a	K289M	# | |---->Altered Protein_binding (Pr = 0.10) |
Pygocentrus_nattereri_gja5a	K289M	# | |---->Altered Disordered_interface (Pr = 0.10) |
Pygocentrus_nattereri_gja5a	K289M	# | | |
Pygocentrus_nattereri_gja5a	K289M	# | |---->Altered Ordered_interface (Pr = 0.02) |
Pygocentrus_nattereri_gja5a	K289M	# | |
Pygocentrus_nattereri_gja5a	K289M	# |---->Altered Metal_binding (Pr = 0.00)<---------------------------------------------------------|
Pygocentrus_nattereri_gja5a	K289M	# |
Pygocentrus_nattereri_gja5a	K289M	# |---->Altered PTM_site (Pr = 0.29)
Pygocentrus_nattereri_gja5a	K289M	# |---->Loss of O-linked_glycosylation at T291 (Pr = 0.29 | P = 9.7e-03)
Pygocentrus_nattereri_gja5a	K289M	# |---->Gain of Proteolytic_cleavage at T286 (Pr = 0.12 | P = 0.03)
Pygocentrus_nattereri_gja5a	K289M	# |---->Loss of SUMOylation at K289 (Pr = 0.19 | P = 0.04)
Pygocentrus_nattereri_gja5a	K289M	# |---->Loss of Ubiquitylation at K289 (Pr = 0.24 | P = 1.6e-03)
Pygocentrus_nattereri_gli3	Q527F	0.399	Gain of Zinc_binding at H531 (Pr = 0.26 | P = 0.03); Loss of Nickel_binding at H531 (Pr = 0.26 | P = 9.2e-03); Gain of Copper_binding at H531 (Pr = 0.12 | P = 7.2e-03)	Altered Motifs (ELME000202:(ST)Q motif which is phosphorylated by PIKK family members.; PS00028:Zinc finger C2H2 type domain signature)	Predicted conservation scores
Pygocentrus_nattereri_gli3	Q527F	# Altered Effect (Pr = 0.26)
Pygocentrus_nattereri_gli3	Q527F	# |---->Altered Motifs (ELME000202|PS00028)
Pygocentrus_nattereri_gli3	Q527F	# |---->Altered Structure_and_dynamics (Pr = 0.26)-------------------------------------------------------|
Pygocentrus_nattereri_gli3	Q527F	# | |---->Altered Secondary_structure (Pr = 0.25) |
Pygocentrus_nattereri_gli3	Q527F	# | | |
Pygocentrus_nattereri_gli3	Q527F	# | |---->Altered Stability_and_conformational_flexibility (Pr = 0.21) |
Pygocentrus_nattereri_gli3	Q527F	# | | |---->Altered Conformational_flexibility (Pr = 0.21) |
Pygocentrus_nattereri_gli3	Q527F	# | | |
Pygocentrus_nattereri_gli3	Q527F	# | |---->Altered Special_structural_signatures (Pr = 0.04) |
Pygocentrus_nattereri_gli3	Q527F	# | |---->Altered Signal_peptide (Pr = 0.00) |
Pygocentrus_nattereri_gli3	Q527F	# | | |
Pygocentrus_nattereri_gli3	Q527F	# | |---->Altered Transmembrane_protein (Pr = 0.04) |
Pygocentrus_nattereri_gli3	Q527F	# | |
Pygocentrus_nattereri_gli3	Q527F	# |---->Altered Functional_residue (Pr = 0.26) |
Pygocentrus_nattereri_gli3	Q527F	# |---->Altered Macromolecular_binding (Pr = 0.15) |
Pygocentrus_nattereri_gli3	Q527F	# | |---->Altered Protein_binding (Pr = 0.15) |
Pygocentrus_nattereri_gli3	Q527F	# | |---->Altered Disordered_interface (Pr = 0.15) |
Pygocentrus_nattereri_gli3	Q527F	# | | |
Pygocentrus_nattereri_gli3	Q527F	# | |---->Altered Ordered_interface (Pr = 0.09) |
Pygocentrus_nattereri_gli3	Q527F	# | |
Pygocentrus_nattereri_gli3	Q527F	# |---->Altered Metal_binding (Pr = 0.26)<---------------------------------------------------------|
Pygocentrus_nattereri_gli3	Q527F	# | |---->Gain of Copper_binding at H531 (Pr = 0.12 | P = 7.2e-03)
Pygocentrus_nattereri_gli3	Q527F	# | |---->Loss of Nickel_binding at H531 (Pr = 0.26 | P = 9.2e-03)
Pygocentrus_nattereri_gli3	Q527F	# | |---->Gain of Zinc_binding at H531 (Pr = 0.26 | P = 0.03)
Pygocentrus_nattereri_gli3	Q527F	# |
Pygocentrus_nattereri_gli3	Q527F	# |---->Altered PTM_site (Pr = 0.03)
Pygocentrus_nattereri_gli3	V529I	0.236	Loss of Zinc_binding at H531 (Pr = 0.23 | P = 0.04); Loss of Nickel_binding at H531 (Pr = 0.22 | P = 0.02); Loss of Copper_binding at H531 (Pr = 0.11 | P = 7.1e-03)	Altered Motifs (PS00028:Zinc finger C2H2 type domain signature)	Predicted conservation scores
Pygocentrus_nattereri_gli3	V529I	# Altered Effect (Pr = 0.26)
Pygocentrus_nattereri_gli3	V529I	# |---->Altered Motifs (PS00028)
Pygocentrus_nattereri_gli3	V529I	# |---->Altered Structure_and_dynamics (Pr = 0.26)-------------------------------------------------------|
Pygocentrus_nattereri_gli3	V529I	# | |---->Altered Secondary_structure (Pr = 0.26) |
Pygocentrus_nattereri_gli3	V529I	# | | |
Pygocentrus_nattereri_gli3	V529I	# | |---->Altered Stability_and_conformational_flexibility (Pr = 0.19) |
Pygocentrus_nattereri_gli3	V529I	# | | |---->Altered Conformational_flexibility (Pr = 0.19) |
Pygocentrus_nattereri_gli3	V529I	# | | |
Pygocentrus_nattereri_gli3	V529I	# | |---->Altered Special_structural_signatures (Pr = 0.04) |
Pygocentrus_nattereri_gli3	V529I	# | |---->Altered Signal_peptide (Pr = 0.00) |
Pygocentrus_nattereri_gli3	V529I	# | | |
Pygocentrus_nattereri_gli3	V529I	# | |---->Altered Transmembrane_protein (Pr = 0.04) |
Pygocentrus_nattereri_gli3	V529I	# | |
Pygocentrus_nattereri_gli3	V529I	# |---->Altered Functional_residue (Pr = 0.26) |
Pygocentrus_nattereri_gli3	V529I	# |---->Altered Macromolecular_binding (Pr = 0.26) |
Pygocentrus_nattereri_gli3	V529I	# | |---->Altered Protein_binding (Pr = 0.26) |
Pygocentrus_nattereri_gli3	V529I	# | |---->Altered Disordered_interface (Pr = 0.26) |
Pygocentrus_nattereri_gli3	V529I	# | | |
Pygocentrus_nattereri_gli3	V529I	# | |---->Altered Ordered_interface (Pr = 0.10) |
Pygocentrus_nattereri_gli3	V529I	# | |
Pygocentrus_nattereri_gli3	V529I	# |---->Altered Metal_binding (Pr = 0.23)<---------------------------------------------------------|
Pygocentrus_nattereri_gli3	V529I	# | |---->Loss of Copper_binding at H531 (Pr = 0.11 | P = 7.1e-03)
Pygocentrus_nattereri_gli3	V529I	# | |---->Loss of Nickel_binding at H531 (Pr = 0.22 | P = 0.02)
Pygocentrus_nattereri_gli3	V529I	# | |---->Loss of Zinc_binding at H531 (Pr = 0.23 | P = 0.04)
Pygocentrus_nattereri_gli3	V529I	# |
Pygocentrus_nattereri_gli3	V529I	# |---->Altered PTM_site (Pr = 0.03)
Pygocentrus_nattereri_gli3	H530Q	0.197	Loss of Nickel_binding at H531 (Pr = 0.63 | P = 3.8e-04); Loss of Zinc_binding at H531 (Pr = 0.33 | P = 1.0e-02); Loss of Copper_binding at H531 (Pr = 0.13 | P = 5.5e-03)	Altered Motifs (PS00028:Zinc finger C2H2 type domain signature)	Predicted conservation scores
Pygocentrus_nattereri_gli3	H530Q	# Altered Effect (Pr = 0.63)
Pygocentrus_nattereri_gli3	H530Q	# |---->Altered Motifs (PS00028)
Pygocentrus_nattereri_gli3	H530Q	# |---->Altered Structure_and_dynamics (Pr = 0.63)-------------------------------------------------------|
Pygocentrus_nattereri_gli3	H530Q	# | |---->Altered Secondary_structure (Pr = 0.26) |
Pygocentrus_nattereri_gli3	H530Q	# | | |
Pygocentrus_nattereri_gli3	H530Q	# | |---->Altered Stability_and_conformational_flexibility (Pr = 0.21) |
Pygocentrus_nattereri_gli3	H530Q	# | | |---->Altered Conformational_flexibility (Pr = 0.21) |
Pygocentrus_nattereri_gli3	H530Q	# | | |
Pygocentrus_nattereri_gli3	H530Q	# | |---->Altered Special_structural_signatures (Pr = 0.04) |
Pygocentrus_nattereri_gli3	H530Q	# | |---->Altered Signal_peptide (Pr = 0.00) |
Pygocentrus_nattereri_gli3	H530Q	# | | |
Pygocentrus_nattereri_gli3	H530Q	# | |---->Altered Transmembrane_protein (Pr = 0.04) |
Pygocentrus_nattereri_gli3	H530Q	# | |
Pygocentrus_nattereri_gli3	H530Q	# |---->Altered Functional_residue (Pr = 0.63) |
Pygocentrus_nattereri_gli3	H530Q	# |---->Altered Macromolecular_binding (Pr = 0.14) |
Pygocentrus_nattereri_gli3	H530Q	# | |---->Altered Protein_binding (Pr = 0.14) |
Pygocentrus_nattereri_gli3	H530Q	# | |---->Altered Disordered_interface (Pr = 0.14) |
Pygocentrus_nattereri_gli3	H530Q	# | | |
Pygocentrus_nattereri_gli3	H530Q	# | |---->Altered Ordered_interface (Pr = 0.09) |
Pygocentrus_nattereri_gli3	H530Q	# | |
Pygocentrus_nattereri_gli3	H530Q	# |---->Altered Metal_binding (Pr = 0.63)<---------------------------------------------------------|
Pygocentrus_nattereri_gli3	H530Q	# | |---->Loss of Copper_binding at H531 (Pr = 0.13 | P = 5.5e-03)
Pygocentrus_nattereri_gli3	H530Q	# | |---->Loss of Nickel_binding at H531 (Pr = 0.63 | P = 3.8e-04)
Pygocentrus_nattereri_gli3	H530Q	# | |---->Loss of Zinc_binding at H531 (Pr = 0.33 | P = 1.0e-02)
Pygocentrus_nattereri_gli3	H530Q	# |
Pygocentrus_nattereri_gli3	H530Q	# |---->Altered PTM_site (Pr = 0.03)
Pygocentrus_nattereri_gli3	S692A	0.057	Loss of B-factor (Pr = 0.27 | P = 0.03); Loss of ADP-ribosylation at R697 (Pr = 0.21 | P = 0.03); Loss of Proteolytic_cleavage at R697 (Pr = 0.11 | P = 0.05); Loss of GPI-anchor_amidation at N693 (Pr = 0.03 | P = 8.9e-03)	Altered Motifs (None)	Predicted conservation scores
Pygocentrus_nattereri_gli3	S692A	# Altered Effect (Pr = 0.27)
Pygocentrus_nattereri_gli3	S692A	# |---->Altered Motifs (None)
Pygocentrus_nattereri_gli3	S692A	# |---->Altered Structure_and_dynamics (Pr = 0.27)-------------------------------------------------------|
Pygocentrus_nattereri_gli3	S692A	# | |---->Altered Secondary_structure (Pr = 0.25) |
Pygocentrus_nattereri_gli3	S692A	# | | |
Pygocentrus_nattereri_gli3	S692A	# | |---->Altered Stability_and_conformational_flexibility (Pr = 0.27) |
Pygocentrus_nattereri_gli3	S692A	# | | |---->Altered Conformational_flexibility (Pr = 0.27) |
Pygocentrus_nattereri_gli3	S692A	# | | |---->Loss of B-factor (Pr = 0.27 | P = 0.03) |
Pygocentrus_nattereri_gli3	S692A	# | | |
Pygocentrus_nattereri_gli3	S692A	# | |---->Altered Special_structural_signatures (Pr = 0.02) |
Pygocentrus_nattereri_gli3	S692A	# | |---->Altered Signal_peptide (Pr = 0.00) |
Pygocentrus_nattereri_gli3	S692A	# | | |
Pygocentrus_nattereri_gli3	S692A	# | |---->Altered Transmembrane_protein (Pr = 0.02) |
Pygocentrus_nattereri_gli3	S692A	# | |
Pygocentrus_nattereri_gli3	S692A	# |---->Altered Functional_residue (Pr = 0.21) |
Pygocentrus_nattereri_gli3	S692A	# |---->Altered Macromolecular_binding (Pr = 0.10) |
Pygocentrus_nattereri_gli3	S692A	# | |---->Altered Protein_binding (Pr = 0.10) |
Pygocentrus_nattereri_gli3	S692A	# | |---->Altered Disordered_interface (Pr = 0.10) |
Pygocentrus_nattereri_gli3	S692A	# | | |
Pygocentrus_nattereri_gli3	S692A	# | |---->Altered Ordered_interface (Pr = 0.02) |
Pygocentrus_nattereri_gli3	S692A	# | |
Pygocentrus_nattereri_gli3	S692A	# |---->Altered Metal_binding (Pr = 0.01)<---------------------------------------------------------|
Pygocentrus_nattereri_gli3	S692A	# |
Pygocentrus_nattereri_gli3	S692A	# |---->Altered PTM_site (Pr = 0.21)
Pygocentrus_nattereri_gli3	S692A	# |---->Loss of ADP-ribosylation at R697 (Pr = 0.21 | P = 0.03)
Pygocentrus_nattereri_gli3	S692A	# |---->Loss of GPI-anchor_amidation at N693 (Pr = 0.03 | P = 8.9e-03)
Pygocentrus_nattereri_gli3	S692A	# |---->Loss of Proteolytic_cleavage at R697 (Pr = 0.11 | P = 0.05)
Pygocentrus_nattereri_gli3	N693H	0.074	Loss of Phosphorylation at S698 (Pr = 0.27 | P = 0.03); Loss of B-factor (Pr = 0.26 | P = 0.04); Loss of ADP-ribosylation at R697 (Pr = 0.23 | P = 0.02); Loss of Proteolytic_cleavage at R697 (Pr = 0.11 | P = 0.05); Loss of GPI-anchor_amidation at N693 (Pr = 0.03 | P = 8.6e-03)	Altered Motifs (None)	Predicted conservation scores
Pygocentrus_nattereri_gli3	N693H	# Altered Effect (Pr = 0.27)
Pygocentrus_nattereri_gli3	N693H	# |---->Altered Motifs (None)
Pygocentrus_nattereri_gli3	N693H	# |---->Altered Structure_and_dynamics (Pr = 0.26)-------------------------------------------------------|
Pygocentrus_nattereri_gli3	N693H	# | |---->Altered Secondary_structure (Pr = 0.25) |
Pygocentrus_nattereri_gli3	N693H	# | | |
Pygocentrus_nattereri_gli3	N693H	# | |---->Altered Stability_and_conformational_flexibility (Pr = 0.26) |
Pygocentrus_nattereri_gli3	N693H	# | | |---->Altered Conformational_flexibility (Pr = 0.26) |
Pygocentrus_nattereri_gli3	N693H	# | | |---->Loss of B-factor (Pr = 0.26 | P = 0.04) |
Pygocentrus_nattereri_gli3	N693H	# | | |
Pygocentrus_nattereri_gli3	N693H	# | |---->Altered Special_structural_signatures (Pr = 0.02) |
Pygocentrus_nattereri_gli3	N693H	# | |---->Altered Signal_peptide (Pr = 0.00) |
Pygocentrus_nattereri_gli3	N693H	# | | |
Pygocentrus_nattereri_gli3	N693H	# | |---->Altered Transmembrane_protein (Pr = 0.02) |
Pygocentrus_nattereri_gli3	N693H	# | |
Pygocentrus_nattereri_gli3	N693H	# |---->Altered Functional_residue (Pr = 0.27) |
Pygocentrus_nattereri_gli3	N693H	# |---->Altered Macromolecular_binding (Pr = 0.09) |
Pygocentrus_nattereri_gli3	N693H	# | |---->Altered Protein_binding (Pr = 0.09) |
Pygocentrus_nattereri_gli3	N693H	# | |---->Altered Disordered_interface (Pr = 0.09) |
Pygocentrus_nattereri_gli3	N693H	# | | |
Pygocentrus_nattereri_gli3	N693H	# | |---->Altered Ordered_interface (Pr = 0.02) |
Pygocentrus_nattereri_gli3	N693H	# | |
Pygocentrus_nattereri_gli3	N693H	# |---->Altered Metal_binding (Pr = 0.01)<---------------------------------------------------------|
Pygocentrus_nattereri_gli3	N693H	# |
Pygocentrus_nattereri_gli3	N693H	# |---->Altered PTM_site (Pr = 0.27)
Pygocentrus_nattereri_gli3	N693H	# |---->Loss of ADP-ribosylation at R697 (Pr = 0.23 | P = 0.02)
Pygocentrus_nattereri_gli3	N693H	# |---->Loss of GPI-anchor_amidation at N693 (Pr = 0.03 | P = 8.6e-03)
Pygocentrus_nattereri_gli3	N693H	# |---->Loss of Phosphorylation at S698 (Pr = 0.27 | P = 0.03)
Pygocentrus_nattereri_gli3	N693H	# |---->Loss of Proteolytic_cleavage at R697 (Pr = 0.11 | P = 0.05)
Pygocentrus_nattereri_gli3	E722D	0.082		Altered Motifs (None)	Predicted conservation scores
Pygocentrus_nattereri_gli3	E722D	# Altered Effect (Pr = 0.25)
Pygocentrus_nattereri_gli3	E722D	# |---->Altered Motifs (None)
Pygocentrus_nattereri_gli3	E722D	# |---->Altered Structure_and_dynamics (Pr = 0.25)-------------------------------------------------------|
Pygocentrus_nattereri_gli3	E722D	# | |---->Altered Secondary_structure (Pr = 0.25) |
Pygocentrus_nattereri_gli3	E722D	# | | |
Pygocentrus_nattereri_gli3	E722D	# | |---->Altered Stability_and_conformational_flexibility (Pr = 0.22) |
Pygocentrus_nattereri_gli3	E722D	# | | |---->Altered Conformational_flexibility (Pr = 0.22) |
Pygocentrus_nattereri_gli3	E722D	# | | |
Pygocentrus_nattereri_gli3	E722D	# | |---->Altered Special_structural_signatures (Pr = 0.02) |
Pygocentrus_nattereri_gli3	E722D	# | |---->Altered Signal_peptide (Pr = 0.00) |
Pygocentrus_nattereri_gli3	E722D	# | | |
Pygocentrus_nattereri_gli3	E722D	# | |---->Altered Transmembrane_protein (Pr = 0.02) |
Pygocentrus_nattereri_gli3	E722D	# | |
Pygocentrus_nattereri_gli3	E722D	# |---->Altered Functional_residue (Pr = 0.14) |
Pygocentrus_nattereri_gli3	E722D	# |---->Altered Macromolecular_binding (Pr = 0.08) |
Pygocentrus_nattereri_gli3	E722D	# | |---->Altered Protein_binding (Pr = 0.08) |
Pygocentrus_nattereri_gli3	E722D	# | |---->Altered Disordered_interface (Pr = 0.08) |
Pygocentrus_nattereri_gli3	E722D	# | | |
Pygocentrus_nattereri_gli3	E722D	# | |---->Altered Ordered_interface (Pr = 0.02) |
Pygocentrus_nattereri_gli3	E722D	# | |
Pygocentrus_nattereri_gli3	E722D	# |---->Altered Metal_binding (Pr = 0.00)<---------------------------------------------------------|
Pygocentrus_nattereri_gli3	E722D	# |
Pygocentrus_nattereri_gli3	E722D	# |---->Altered PTM_site (Pr = 0.14)
Pygocentrus_nattereri_gli3	L764F	0.149		Altered Motifs (None)	Predicted conservation scores
Pygocentrus_nattereri_gli3	L764F	# Altered Effect (Pr = 0.34)
Pygocentrus_nattereri_gli3	L764F	# |---->Altered Motifs (None)
Pygocentrus_nattereri_gli3	L764F	# |---->Altered Structure_and_dynamics (Pr = 0.34)-------------------------------------------------------|
Pygocentrus_nattereri_gli3	L764F	# | |---->Altered Secondary_structure (Pr = 0.26) |
Pygocentrus_nattereri_gli3	L764F	# | | |
Pygocentrus_nattereri_gli3	L764F	# | |---->Altered Stability_and_conformational_flexibility (Pr = 0.34) |
Pygocentrus_nattereri_gli3	L764F	# | | |---->Altered Conformational_flexibility (Pr = 0.34) |
Pygocentrus_nattereri_gli3	L764F	# | | |
Pygocentrus_nattereri_gli3	L764F	# | |---->Altered Special_structural_signatures (Pr = 0.02) |
Pygocentrus_nattereri_gli3	L764F	# | |---->Altered Signal_peptide (Pr = 0.00) |
Pygocentrus_nattereri_gli3	L764F	# | | |
Pygocentrus_nattereri_gli3	L764F	# | |---->Altered Transmembrane_protein (Pr = 0.02) |
Pygocentrus_nattereri_gli3	L764F	# | |
Pygocentrus_nattereri_gli3	L764F	# |---->Altered Functional_residue (Pr = 0.19) |
Pygocentrus_nattereri_gli3	L764F	# |---->Altered Macromolecular_binding (Pr = 0.19) |
Pygocentrus_nattereri_gli3	L764F	# | |---->Altered Protein_binding (Pr = 0.19) |
Pygocentrus_nattereri_gli3	L764F	# | |---->Altered Disordered_interface (Pr = 0.19) |
Pygocentrus_nattereri_gli3	L764F	# | | |
Pygocentrus_nattereri_gli3	L764F	# | |---->Altered Ordered_interface (Pr = 0.05) |
Pygocentrus_nattereri_gli3	L764F	# | |
Pygocentrus_nattereri_gli3	L764F	# |---->Altered Metal_binding (Pr = 0.02)<---------------------------------------------------------|
Pygocentrus_nattereri_gli3	L764F	# |
Pygocentrus_nattereri_gli3	L764F	# |---->Altered PTM_site (Pr = 0.19)
Pygocentrus_nattereri_gli3	I775F	0.249	Gain of Proteolytic_cleavage at E780 (Pr = 0.22 | P = 1.1e-03)	Altered Motifs (ELME000239:The USP7 NTD domain binding motif variant based on the MDM2 and P53 interactions.; ELME000335:Inverted version of LIG_SUMO_SBM_1 that mediates binding to SUMO proteins non-covalently.)	Predicted conservation scores
Pygocentrus_nattereri_gli3	I775F	# Altered Effect (Pr = 0.25)
Pygocentrus_nattereri_gli3	I775F	# |---->Altered Motifs (ELME000239|ELME000335)
Pygocentrus_nattereri_gli3	I775F	# |---->Altered Structure_and_dynamics (Pr = 0.25)-------------------------------------------------------|
Pygocentrus_nattereri_gli3	I775F	# | |---->Altered Secondary_structure (Pr = 0.25) |
Pygocentrus_nattereri_gli3	I775F	# | | |
Pygocentrus_nattereri_gli3	I775F	# | |---->Altered Stability_and_conformational_flexibility (Pr = 0.24) |
Pygocentrus_nattereri_gli3	I775F	# | | |---->Altered Conformational_flexibility (Pr = 0.24) |
Pygocentrus_nattereri_gli3	I775F	# | | |
Pygocentrus_nattereri_gli3	I775F	# | |---->Altered Special_structural_signatures (Pr = 0.02) |
Pygocentrus_nattereri_gli3	I775F	# | |---->Altered Signal_peptide (Pr = 0.00) |
Pygocentrus_nattereri_gli3	I775F	# | | |
Pygocentrus_nattereri_gli3	I775F	# | |---->Altered Transmembrane_protein (Pr = 0.02) |
Pygocentrus_nattereri_gli3	I775F	# | |
Pygocentrus_nattereri_gli3	I775F	# |---->Altered Functional_residue (Pr = 0.24) |
Pygocentrus_nattereri_gli3	I775F	# |---->Altered Macromolecular_binding (Pr = 0.24) |
Pygocentrus_nattereri_gli3	I775F	# | |---->Altered Protein_binding (Pr = 0.24) |
Pygocentrus_nattereri_gli3	I775F	# | |---->Altered Disordered_interface (Pr = 0.24) |
Pygocentrus_nattereri_gli3	I775F	# | | |
Pygocentrus_nattereri_gli3	I775F	# | |---->Altered Ordered_interface (Pr = 0.02) |
Pygocentrus_nattereri_gli3	I775F	# | |
Pygocentrus_nattereri_gli3	I775F	# |---->Altered Metal_binding (Pr = 0.03)<---------------------------------------------------------|
Pygocentrus_nattereri_gli3	I775F	# |
Pygocentrus_nattereri_gli3	I775F	# |---->Altered PTM_site (Pr = 0.22)
Pygocentrus_nattereri_gli3	I775F	# |---->Gain of Proteolytic_cleavage at E780 (Pr = 0.22 | P = 1.1e-03)
Pygocentrus_nattereri_gli3	D793E	0.144	Gain of B-factor (Pr = 0.25 | P = 0.03); Altered Cytoplasmic_loop (Pr = 0.25 | P = 1.4e-03)	Altered Motifs (None)	Predicted conservation scores
Pygocentrus_nattereri_gli3	D793E	# Altered Effect (Pr = 0.25)
Pygocentrus_nattereri_gli3	D793E	# |---->Altered Motifs (None)
Pygocentrus_nattereri_gli3	D793E	# |---->Altered Structure_and_dynamics (Pr = 0.25)-------------------------------------------------------|
Pygocentrus_nattereri_gli3	D793E	# | |---->Altered Secondary_structure (Pr = 0.21) |
Pygocentrus_nattereri_gli3	D793E	# | | |
Pygocentrus_nattereri_gli3	D793E	# | |---->Altered Stability_and_conformational_flexibility (Pr = 0.25) |
Pygocentrus_nattereri_gli3	D793E	# | | |---->Altered Conformational_flexibility (Pr = 0.25) |
Pygocentrus_nattereri_gli3	D793E	# | | |---->Gain of B-factor (Pr = 0.25 | P = 0.03) |
Pygocentrus_nattereri_gli3	D793E	# | | |
Pygocentrus_nattereri_gli3	D793E	# | |---->Altered Special_structural_signatures (Pr = 0.25) |
Pygocentrus_nattereri_gli3	D793E	# | |---->Altered Signal_peptide (Pr = 0.00) |
Pygocentrus_nattereri_gli3	D793E	# | | |
Pygocentrus_nattereri_gli3	D793E	# | |---->Altered Transmembrane_protein (Pr = 0.25) |
Pygocentrus_nattereri_gli3	D793E	# | |---->Altered Non-cytoplasmic_loop (Pr = 0.25 | P = 1.4e-03) |
Pygocentrus_nattereri_gli3	D793E	# | |
Pygocentrus_nattereri_gli3	D793E	# |---->Altered Functional_residue (Pr = 0.11) |
Pygocentrus_nattereri_gli3	D793E	# |---->Altered Macromolecular_binding (Pr = 0.09) |
Pygocentrus_nattereri_gli3	D793E	# | |---->Altered Protein_binding (Pr = 0.09) |
Pygocentrus_nattereri_gli3	D793E	# | |---->Altered Disordered_interface (Pr = 0.09) |
Pygocentrus_nattereri_gli3	D793E	# | | |
Pygocentrus_nattereri_gli3	D793E	# | |---->Altered Ordered_interface (Pr = 0.05) |
Pygocentrus_nattereri_gli3	D793E	# | |
Pygocentrus_nattereri_gli3	D793E	# |---->Altered Metal_binding (Pr = 0.10)<---------------------------------------------------------|
Pygocentrus_nattereri_gli3	D793E	# |
Pygocentrus_nattereri_gli3	D793E	# |---->Altered PTM_site (Pr = 0.11)
Pygocentrus_nattereri_gli3	E797D	0.102	Altered Cytoplasmic_loop (Pr = 0.26 | P = 8.2e-04); Loss of B-factor (Pr = 0.25 | P = 0.05)	Altered Motifs (None)	Predicted conservation scores
Pygocentrus_nattereri_gli3	E797D	# Altered Effect (Pr = 0.26)
Pygocentrus_nattereri_gli3	E797D	# |---->Altered Motifs (None)
Pygocentrus_nattereri_gli3	E797D	# |---->Altered Structure_and_dynamics (Pr = 0.26)-------------------------------------------------------|
Pygocentrus_nattereri_gli3	E797D	# | |---->Altered Secondary_structure (Pr = 0.25) |
Pygocentrus_nattereri_gli3	E797D	# | | |
Pygocentrus_nattereri_gli3	E797D	# | |---->Altered Stability_and_conformational_flexibility (Pr = 0.25) |
Pygocentrus_nattereri_gli3	E797D	# | | |---->Altered Conformational_flexibility (Pr = 0.25) |
Pygocentrus_nattereri_gli3	E797D	# | | |---->Loss of B-factor (Pr = 0.25 | P = 0.05) |
Pygocentrus_nattereri_gli3	E797D	# | | |
Pygocentrus_nattereri_gli3	E797D	# | |---->Altered Special_structural_signatures (Pr = 0.26) |
Pygocentrus_nattereri_gli3	E797D	# | |---->Altered Signal_peptide (Pr = 0.00) |
Pygocentrus_nattereri_gli3	E797D	# | | |
Pygocentrus_nattereri_gli3	E797D	# | |---->Altered Transmembrane_protein (Pr = 0.26) |
Pygocentrus_nattereri_gli3	E797D	# | |---->Altered Non-cytoplasmic_loop (Pr = 0.26 | P = 8.2e-04) |
Pygocentrus_nattereri_gli3	E797D	# | |
Pygocentrus_nattereri_gli3	E797D	# |---->Altered Functional_residue (Pr = 0.19) |
Pygocentrus_nattereri_gli3	E797D	# |---->Altered Macromolecular_binding (Pr = 0.19) |
Pygocentrus_nattereri_gli3	E797D	# | |---->Altered Protein_binding (Pr = 0.19) |
Pygocentrus_nattereri_gli3	E797D	# | |---->Altered Disordered_interface (Pr = 0.19) |
Pygocentrus_nattereri_gli3	E797D	# | | |
Pygocentrus_nattereri_gli3	E797D	# | |---->Altered Ordered_interface (Pr = 0.05) |
Pygocentrus_nattereri_gli3	E797D	# | |
Pygocentrus_nattereri_gli3	E797D	# |---->Altered Metal_binding (Pr = 0.11)<---------------------------------------------------------|
Pygocentrus_nattereri_gli3	E797D	# |
Pygocentrus_nattereri_gli3	E797D	# |---->Altered PTM_site (Pr = 0.11)
Pygocentrus_nattereri_gli3	E798R	0.157	Loss of B-factor (Pr = 0.34 | P = 2.0e-03); Altered Cytoplasmic_loop (Pr = 0.28 | P = 4.0e-04); Loss of Loop (Pr = 0.27 | P = 0.03); Altered Coiled_coil (Pr = 0.07 | P = 0.05)	Altered Motifs (None)	Predicted conservation scores
Pygocentrus_nattereri_gli3	E798R	# Altered Effect (Pr = 0.34)
Pygocentrus_nattereri_gli3	E798R	# |---->Altered Motifs (None)
Pygocentrus_nattereri_gli3	E798R	# |---->Altered Structure_and_dynamics (Pr = 0.34)-------------------------------------------------------|
Pygocentrus_nattereri_gli3	E798R	# | |---->Altered Secondary_structure (Pr = 0.27) |
Pygocentrus_nattereri_gli3	E798R	# | | |---->Loss of Loop (Pr = 0.27 | P = 0.03) |
Pygocentrus_nattereri_gli3	E798R	# | | |
Pygocentrus_nattereri_gli3	E798R	# | |---->Altered Stability_and_conformational_flexibility (Pr = 0.34) |
Pygocentrus_nattereri_gli3	E798R	# | | |---->Altered Conformational_flexibility (Pr = 0.34) |
Pygocentrus_nattereri_gli3	E798R	# | | |---->Loss of B-factor (Pr = 0.34 | P = 2.0e-03) |
Pygocentrus_nattereri_gli3	E798R	# | | |
Pygocentrus_nattereri_gli3	E798R	# | |---->Altered Special_structural_signatures (Pr = 0.28) |
Pygocentrus_nattereri_gli3	E798R	# | |---->Altered Coiled_coil (Pr = 0.07 | P = 0.05) |
Pygocentrus_nattereri_gli3	E798R	# | |---->Altered Signal_peptide (Pr = 0.00) |
Pygocentrus_nattereri_gli3	E798R	# | | |
Pygocentrus_nattereri_gli3	E798R	# | |---->Altered Transmembrane_protein (Pr = 0.28) |
Pygocentrus_nattereri_gli3	E798R	# | |---->Altered Non-cytoplasmic_loop (Pr = 0.28 | P = 4.0e-04) |
Pygocentrus_nattereri_gli3	E798R	# | |
Pygocentrus_nattereri_gli3	E798R	# |---->Altered Functional_residue (Pr = 0.19) |
Pygocentrus_nattereri_gli3	E798R	# |---->Altered Macromolecular_binding (Pr = 0.19) |
Pygocentrus_nattereri_gli3	E798R	# | |---->Altered Protein_binding (Pr = 0.19) |
Pygocentrus_nattereri_gli3	E798R	# | |---->Altered Disordered_interface (Pr = 0.19) |
Pygocentrus_nattereri_gli3	E798R	# | | |
Pygocentrus_nattereri_gli3	E798R	# | |---->Altered Ordered_interface (Pr = 0.05) |
Pygocentrus_nattereri_gli3	E798R	# | |
Pygocentrus_nattereri_gli3	E798R	# |---->Altered Metal_binding (Pr = 0.10)<---------------------------------------------------------|
Pygocentrus_nattereri_gli3	E798R	# |
Pygocentrus_nattereri_gli3	E798R	# |---->Altered PTM_site (Pr = 0.12)
Pygocentrus_nattereri_gli3	T821A	0.102	Gain of O-linked_glycosylation at T818 (Pr = 0.30 | P = 5.7e-03); Altered Calmodulin_binding (Pr = 0.25 | P = 0.02)	Altered Motifs (ELME000052:Phosphothreonine motif binding a subset of FHA domains that show a preference for a large aliphatic amino acid at the pT+3 position.)	Predicted conservation scores
Pygocentrus_nattereri_gli3	T821A	# Altered Effect (Pr = 0.30)
Pygocentrus_nattereri_gli3	T821A	# |---->Altered Motifs (ELME000052)
Pygocentrus_nattereri_gli3	T821A	# |---->Altered Structure_and_dynamics (Pr = 0.26)-------------------------------------------------------|
Pygocentrus_nattereri_gli3	T821A	# | |---->Altered Secondary_structure (Pr = 0.26) |
Pygocentrus_nattereri_gli3	T821A	# | | |
Pygocentrus_nattereri_gli3	T821A	# | |---->Altered Stability_and_conformational_flexibility (Pr = 0.26) |
Pygocentrus_nattereri_gli3	T821A	# | | |---->Altered Conformational_flexibility (Pr = 0.26) |
Pygocentrus_nattereri_gli3	T821A	# | | |
Pygocentrus_nattereri_gli3	T821A	# | |---->Altered Special_structural_signatures (Pr = 0.06) |
Pygocentrus_nattereri_gli3	T821A	# | |---->Altered Signal_peptide (Pr = 0.00) |
Pygocentrus_nattereri_gli3	T821A	# | | |
Pygocentrus_nattereri_gli3	T821A	# | |---->Altered Transmembrane_protein (Pr = 0.02) |
Pygocentrus_nattereri_gli3	T821A	# | |
Pygocentrus_nattereri_gli3	T821A	# |---->Altered Functional_residue (Pr = 0.30) |
Pygocentrus_nattereri_gli3	T821A	# |---->Altered Macromolecular_binding (Pr = 0.25) |
Pygocentrus_nattereri_gli3	T821A	# | |---->Altered Protein_binding (Pr = 0.25) |
Pygocentrus_nattereri_gli3	T821A	# | |---->Altered Disordered_interface (Pr = 0.25) |
Pygocentrus_nattereri_gli3	T821A	# | | |---->Altered Calmodulin_binding (Pr = 0.25 | P = 0.02) |
Pygocentrus_nattereri_gli3	T821A	# | | |
Pygocentrus_nattereri_gli3	T821A	# | |---->Altered Ordered_interface (Pr = 0.02) |
Pygocentrus_nattereri_gli3	T821A	# | |
Pygocentrus_nattereri_gli3	T821A	# |---->Altered Metal_binding (Pr = 0.01)<---------------------------------------------------------|
Pygocentrus_nattereri_gli3	T821A	# |
Pygocentrus_nattereri_gli3	T821A	# |---->Altered PTM_site (Pr = 0.30)
Pygocentrus_nattereri_gli3	T821A	# |---->Gain of O-linked_glycosylation at T818 (Pr = 0.30 | P = 5.7e-03)
Pygocentrus_nattereri_gli3	A826T	0.125	Altered Calmodulin_binding (Pr = 0.27 | P = 0.02); Gain of O-linked_glycosylation at T821 (Pr = 0.15 | P = 0.03)	Altered Motifs (ELME000062:Secondary preference for PKA-type AGC kinase phosphorylation.; ELME000239:The USP7 NTD domain binding motif variant based on the MDM2 and P53 interactions.; PS00005:Protein kinase C phosphorylation site)	Predicted conservation scores
Pygocentrus_nattereri_gli3	A826T	# Altered Effect (Pr = 0.27)
Pygocentrus_nattereri_gli3	A826T	# |---->Altered Motifs (ELME000062|ELME000239|PS00005)
Pygocentrus_nattereri_gli3	A826T	# |---->Altered Structure_and_dynamics (Pr = 0.27)-------------------------------------------------------|
Pygocentrus_nattereri_gli3	A826T	# | |---->Altered Secondary_structure (Pr = 0.26) |
Pygocentrus_nattereri_gli3	A826T	# | | |
Pygocentrus_nattereri_gli3	A826T	# | |---->Altered Stability_and_conformational_flexibility (Pr = 0.27) |
Pygocentrus_nattereri_gli3	A826T	# | | |---->Altered Conformational_flexibility (Pr = 0.27) |
Pygocentrus_nattereri_gli3	A826T	# | | |
Pygocentrus_nattereri_gli3	A826T	# | |---->Altered Special_structural_signatures (Pr = 0.02) |
Pygocentrus_nattereri_gli3	A826T	# | |---->Altered Signal_peptide (Pr = 0.00) |
Pygocentrus_nattereri_gli3	A826T	# | | |
Pygocentrus_nattereri_gli3	A826T	# | |---->Altered Transmembrane_protein (Pr = 0.02) |
Pygocentrus_nattereri_gli3	A826T	# | |
Pygocentrus_nattereri_gli3	A826T	# |---->Altered Functional_residue (Pr = 0.27) |
Pygocentrus_nattereri_gli3	A826T	# |---->Altered Macromolecular_binding (Pr = 0.27) |
Pygocentrus_nattereri_gli3	A826T	# | |---->Altered Protein_binding (Pr = 0.27) |
Pygocentrus_nattereri_gli3	A826T	# | |---->Altered Disordered_interface (Pr = 0.27) |
Pygocentrus_nattereri_gli3	A826T	# | | |---->Altered Calmodulin_binding (Pr = 0.27 | P = 0.02) |
Pygocentrus_nattereri_gli3	A826T	# | | |
Pygocentrus_nattereri_gli3	A826T	# | |---->Altered Ordered_interface (Pr = 0.04) |
Pygocentrus_nattereri_gli3	A826T	# | |
Pygocentrus_nattereri_gli3	A826T	# |---->Altered Metal_binding (Pr = 0.00)<---------------------------------------------------------|
Pygocentrus_nattereri_gli3	A826T	# |
Pygocentrus_nattereri_gli3	A826T	# |---->Altered PTM_site (Pr = 0.15)
Pygocentrus_nattereri_gli3	A826T	# |---->Gain of O-linked_glycosylation at T821 (Pr = 0.15 | P = 0.03)
Pygocentrus_nattereri_gli3	S851G	0.241	Loss of Loop (Pr = 0.27 | P = 0.05); Altered Calmodulin_binding (Pr = 0.21 | P = 0.03)	Altered Motifs (ELME000070:Generic motif for N-glycosylation. It was shown that Trp - Asp - and Glu are uncommon before the Ser/Thr position (PMID-8626433). Efficient glycosylation usually occurs when ~60 residues or more separate the glycosylation acceptor site from the C-terminus.; PS00001:N-glycosylation site)	Predicted conservation scores
Pygocentrus_nattereri_gli3	S851G	# Altered Effect (Pr = 0.29)
Pygocentrus_nattereri_gli3	S851G	# |---->Altered Motifs (ELME000070|PS00001)
Pygocentrus_nattereri_gli3	S851G	# |---->Altered Structure_and_dynamics (Pr = 0.29)-------------------------------------------------------|
Pygocentrus_nattereri_gli3	S851G	# | |---->Altered Secondary_structure (Pr = 0.27) |
Pygocentrus_nattereri_gli3	S851G	# | | |---->Loss of Loop (Pr = 0.27 | P = 0.05) |
Pygocentrus_nattereri_gli3	S851G	# | | |
Pygocentrus_nattereri_gli3	S851G	# | |---->Altered Stability_and_conformational_flexibility (Pr = 0.29) |
Pygocentrus_nattereri_gli3	S851G	# | | |---->Altered Conformational_flexibility (Pr = 0.29) |
Pygocentrus_nattereri_gli3	S851G	# | | |
Pygocentrus_nattereri_gli3	S851G	# | |---->Altered Special_structural_signatures (Pr = 0.02) |
Pygocentrus_nattereri_gli3	S851G	# | |---->Altered Signal_peptide (Pr = 0.00) |
Pygocentrus_nattereri_gli3	S851G	# | | |
Pygocentrus_nattereri_gli3	S851G	# | |---->Altered Transmembrane_protein (Pr = 0.02) |
Pygocentrus_nattereri_gli3	S851G	# | |
Pygocentrus_nattereri_gli3	S851G	# |---->Altered Functional_residue (Pr = 0.21) |
Pygocentrus_nattereri_gli3	S851G	# |---->Altered Macromolecular_binding (Pr = 0.21) |
Pygocentrus_nattereri_gli3	S851G	# | |---->Altered Protein_binding (Pr = 0.21) |
Pygocentrus_nattereri_gli3	S851G	# | |---->Altered Disordered_interface (Pr = 0.21) |
Pygocentrus_nattereri_gli3	S851G	# | | |---->Altered Calmodulin_binding (Pr = 0.21 | P = 0.03) |
Pygocentrus_nattereri_gli3	S851G	# | | |
Pygocentrus_nattereri_gli3	S851G	# | |---->Altered Ordered_interface (Pr = 0.06) |
Pygocentrus_nattereri_gli3	S851G	# | |
Pygocentrus_nattereri_gli3	S851G	# |---->Altered Metal_binding (Pr = 0.00)<---------------------------------------------------------|
Pygocentrus_nattereri_gli3	S851G	# |
Pygocentrus_nattereri_gli3	S851G	# |---->Altered PTM_site (Pr = 0.16)
Pygocentrus_nattereri_gli3	T873I	0.133	Altered MoRF (Pr = 0.29 | P = 0.03); Loss of Ubiquitylation at K875 (Pr = 0.15 | P = 0.05)	Altered Motifs (ELME000053:GSK3 phosphorylation recognition site; PS00005:Protein kinase C phosphorylation site)	Predicted conservation scores
Pygocentrus_nattereri_gli3	T873I	# Altered Effect (Pr = 0.29)
Pygocentrus_nattereri_gli3	T873I	# |---->Altered Motifs (ELME000053|PS00005)
Pygocentrus_nattereri_gli3	T873I	# |---->Altered Structure_and_dynamics (Pr = 0.25)-------------------------------------------------------|
Pygocentrus_nattereri_gli3	T873I	# | |---->Altered Secondary_structure (Pr = 0.25) |
Pygocentrus_nattereri_gli3	T873I	# | | |
Pygocentrus_nattereri_gli3	T873I	# | |---->Altered Stability_and_conformational_flexibility (Pr = 0.22) |
Pygocentrus_nattereri_gli3	T873I	# | | |---->Altered Conformational_flexibility (Pr = 0.22) |
Pygocentrus_nattereri_gli3	T873I	# | | |
Pygocentrus_nattereri_gli3	T873I	# | |---->Altered Special_structural_signatures (Pr = 0.02) |
Pygocentrus_nattereri_gli3	T873I	# | |---->Altered Signal_peptide (Pr = 0.00) |
Pygocentrus_nattereri_gli3	T873I	# | | |
Pygocentrus_nattereri_gli3	T873I	# | |---->Altered Transmembrane_protein (Pr = 0.02) |
Pygocentrus_nattereri_gli3	T873I	# | |
Pygocentrus_nattereri_gli3	T873I	# |---->Altered Functional_residue (Pr = 0.29) |
Pygocentrus_nattereri_gli3	T873I	# |---->Altered Macromolecular_binding (Pr = 0.29) |
Pygocentrus_nattereri_gli3	T873I	# | |---->Altered Protein_binding (Pr = 0.29) |
Pygocentrus_nattereri_gli3	T873I	# | |---->Altered Disordered_interface (Pr = 0.29) |
Pygocentrus_nattereri_gli3	T873I	# | | |---->Altered MoRF (Pr = 0.29 | P = 0.03) |
Pygocentrus_nattereri_gli3	T873I	# | | |
Pygocentrus_nattereri_gli3	T873I	# | |---->Altered Ordered_interface (Pr = 0.02) |
Pygocentrus_nattereri_gli3	T873I	# | |
Pygocentrus_nattereri_gli3	T873I	# |---->Altered Metal_binding (Pr = 0.00)<---------------------------------------------------------|
Pygocentrus_nattereri_gli3	T873I	# |
Pygocentrus_nattereri_gli3	T873I	# |---->Altered PTM_site (Pr = 0.15)
Pygocentrus_nattereri_gli3	T873I	# |---->Loss of Ubiquitylation at K875 (Pr = 0.15 | P = 0.05)
Pygocentrus_nattereri_gli3	C884G	0.175	Gain of B-factor (Pr = 0.28 | P = 8.2e-03); Gain of ADP-ribosylation at R881 (Pr = 0.19 | P = 0.04)	Altered Motifs (ELME000062:Secondary preference for PKA-type AGC kinase phosphorylation.; ELME000155:This is the motif recognized by those SH3 domains with a non-canonical class I recognition specificity; ELME000162:Site for attachment of a fucose residue to a serine.)	Predicted conservation scores
Pygocentrus_nattereri_gli3	C884G	# Altered Effect (Pr = 0.28)
Pygocentrus_nattereri_gli3	C884G	# |---->Altered Motifs (ELME000062|ELME000155|ELME000162)
Pygocentrus_nattereri_gli3	C884G	# |---->Altered Structure_and_dynamics (Pr = 0.28)-------------------------------------------------------|
Pygocentrus_nattereri_gli3	C884G	# | |---->Altered Secondary_structure (Pr = 0.25) |
Pygocentrus_nattereri_gli3	C884G	# | | |
Pygocentrus_nattereri_gli3	C884G	# | |---->Altered Stability_and_conformational_flexibility (Pr = 0.28) |
Pygocentrus_nattereri_gli3	C884G	# | | |---->Altered Conformational_flexibility (Pr = 0.28) |
Pygocentrus_nattereri_gli3	C884G	# | | |---->Gain of B-factor (Pr = 0.28 | P = 8.2e-03) |
Pygocentrus_nattereri_gli3	C884G	# | | |
Pygocentrus_nattereri_gli3	C884G	# | |---->Altered Special_structural_signatures (Pr = 0.02) |
Pygocentrus_nattereri_gli3	C884G	# | |---->Altered Signal_peptide (Pr = 0.00) |
Pygocentrus_nattereri_gli3	C884G	# | | |
Pygocentrus_nattereri_gli3	C884G	# | |---->Altered Transmembrane_protein (Pr = 0.02) |
Pygocentrus_nattereri_gli3	C884G	# | |
Pygocentrus_nattereri_gli3	C884G	# |---->Altered Functional_residue (Pr = 0.19) |
Pygocentrus_nattereri_gli3	C884G	# |---->Altered Macromolecular_binding (Pr = 0.04) |
Pygocentrus_nattereri_gli3	C884G	# | |---->Altered Protein_binding (Pr = 0.04) |
Pygocentrus_nattereri_gli3	C884G	# | |---->Altered Disordered_interface (Pr = 0.04) |
Pygocentrus_nattereri_gli3	C884G	# | | |
Pygocentrus_nattereri_gli3	C884G	# | |---->Altered Ordered_interface (Pr = 0.01) |
Pygocentrus_nattereri_gli3	C884G	# | |
Pygocentrus_nattereri_gli3	C884G	# |---->Altered Metal_binding (Pr = 0.00)<---------------------------------------------------------|
Pygocentrus_nattereri_gli3	C884G	# |
Pygocentrus_nattereri_gli3	C884G	# |---->Altered PTM_site (Pr = 0.19)
Pygocentrus_nattereri_gli3	C884G	# |---->Gain of ADP-ribosylation at R881 (Pr = 0.19 | P = 0.04)
Pygocentrus_nattereri_gli3	P899L	0.054	Loss of B-factor (Pr = 0.27 | P = 0.02)	Altered Motifs (ELME000053:GSK3 phosphorylation recognition site; ELME000064:CK2 phosphorylation site; ELME000239:The USP7 NTD domain binding motif variant based on the MDM2 and P53 interactions.)	Predicted conservation scores
Pygocentrus_nattereri_gli3	P899L	# Altered Effect (Pr = 0.27)
Pygocentrus_nattereri_gli3	P899L	# |---->Altered Motifs (ELME000053|ELME000064|ELME000239)
Pygocentrus_nattereri_gli3	P899L	# |---->Altered Structure_and_dynamics (Pr = 0.27)-------------------------------------------------------|
Pygocentrus_nattereri_gli3	P899L	# | |---->Altered Secondary_structure (Pr = 0.26) |
Pygocentrus_nattereri_gli3	P899L	# | | |
Pygocentrus_nattereri_gli3	P899L	# | |---->Altered Stability_and_conformational_flexibility (Pr = 0.27) |
Pygocentrus_nattereri_gli3	P899L	# | | |---->Altered Conformational_flexibility (Pr = 0.27) |
Pygocentrus_nattereri_gli3	P899L	# | | |---->Loss of B-factor (Pr = 0.27 | P = 0.02) |
Pygocentrus_nattereri_gli3	P899L	# | | |
Pygocentrus_nattereri_gli3	P899L	# | |---->Altered Special_structural_signatures (Pr = 0.02) |
Pygocentrus_nattereri_gli3	P899L	# | |---->Altered Signal_peptide (Pr = 0.00) |
Pygocentrus_nattereri_gli3	P899L	# | | |
Pygocentrus_nattereri_gli3	P899L	# | |---->Altered Transmembrane_protein (Pr = 0.02) |
Pygocentrus_nattereri_gli3	P899L	# | |
Pygocentrus_nattereri_gli3	P899L	# |---->Altered Functional_residue (Pr = 0.20) |
Pygocentrus_nattereri_gli3	P899L	# |---->Altered Macromolecular_binding (Pr = 0.20) |
Pygocentrus_nattereri_gli3	P899L	# | |---->Altered Protein_binding (Pr = 0.20) |
Pygocentrus_nattereri_gli3	P899L	# | |---->Altered Disordered_interface (Pr = 0.20) |
Pygocentrus_nattereri_gli3	P899L	# | | |
Pygocentrus_nattereri_gli3	P899L	# | |---->Altered Ordered_interface (Pr = 0.01) |
Pygocentrus_nattereri_gli3	P899L	# | |
Pygocentrus_nattereri_gli3	P899L	# |---->Altered Metal_binding (Pr = 0.00)<---------------------------------------------------------|
Pygocentrus_nattereri_gli3	P899L	# |
Pygocentrus_nattereri_gli3	P899L	# |---->Altered PTM_site (Pr = 0.19)
Pygocentrus_nattereri_gli3	T920A	0.204	Gain of Phosphorylation at S916 (Pr = 0.26 | P = 0.03); Loss of B-factor (Pr = 0.26 | P = 0.04); Gain of O-linked_glycosylation at S917 (Pr = 0.17 | P = 0.02); Gain of Proteolytic_cleavage at D915 (Pr = 0.13 | P = 0.03)	Altered Motifs (ELME000053:GSK3 phosphorylation recognition site; ELME000063:CK1 phosphorylation site; ELME000239:The USP7 NTD domain binding motif variant based on the MDM2 and P53 interactions.; PS00008:N-myristoylation site)	Predicted conservation scores
Pygocentrus_nattereri_gli3	T920A	# Altered Effect (Pr = 0.26)
Pygocentrus_nattereri_gli3	T920A	# |---->Altered Motifs (ELME000053|ELME000063|ELME000239|PS00008)
Pygocentrus_nattereri_gli3	T920A	# |---->Altered Structure_and_dynamics (Pr = 0.26)-------------------------------------------------------|
Pygocentrus_nattereri_gli3	T920A	# | |---->Altered Secondary_structure (Pr = 0.25) |
Pygocentrus_nattereri_gli3	T920A	# | | |
Pygocentrus_nattereri_gli3	T920A	# | |---->Altered Stability_and_conformational_flexibility (Pr = 0.26) |
Pygocentrus_nattereri_gli3	T920A	# | | |---->Altered Conformational_flexibility (Pr = 0.26) |
Pygocentrus_nattereri_gli3	T920A	# | | |---->Loss of B-factor (Pr = 0.26 | P = 0.04) |
Pygocentrus_nattereri_gli3	T920A	# | | |
Pygocentrus_nattereri_gli3	T920A	# | |---->Altered Special_structural_signatures (Pr = 0.01) |
Pygocentrus_nattereri_gli3	T920A	# | |---->Altered Signal_peptide (Pr = 0.00) |
Pygocentrus_nattereri_gli3	T920A	# | | |
Pygocentrus_nattereri_gli3	T920A	# | |---->Altered Transmembrane_protein (Pr = 0.01) |
Pygocentrus_nattereri_gli3	T920A	# | |
Pygocentrus_nattereri_gli3	T920A	# |---->Altered Functional_residue (Pr = 0.26) |
Pygocentrus_nattereri_gli3	T920A	# |---->Altered Macromolecular_binding (Pr = 0.22) |
Pygocentrus_nattereri_gli3	T920A	# | |---->Altered Protein_binding (Pr = 0.22) |
Pygocentrus_nattereri_gli3	T920A	# | |---->Altered Disordered_interface (Pr = 0.22) |
Pygocentrus_nattereri_gli3	T920A	# | | |
Pygocentrus_nattereri_gli3	T920A	# | |---->Altered Ordered_interface (Pr = 0.06) |
Pygocentrus_nattereri_gli3	T920A	# | |
Pygocentrus_nattereri_gli3	T920A	# |---->Altered Metal_binding (Pr = 0.01)<---------------------------------------------------------|
Pygocentrus_nattereri_gli3	T920A	# |
Pygocentrus_nattereri_gli3	T920A	# |---->Altered PTM_site (Pr = 0.26)
Pygocentrus_nattereri_gli3	T920A	# |---->Gain of O-linked_glycosylation at S917 (Pr = 0.17 | P = 0.02)
Pygocentrus_nattereri_gli3	T920A	# |---->Gain of Phosphorylation at S916 (Pr = 0.26 | P = 0.03)
Pygocentrus_nattereri_gli3	T920A	# |---->Gain of Proteolytic_cleavage at D915 (Pr = 0.13 | P = 0.03)
Pygocentrus_nattereri_gli3	T968S	0.158	Gain of Phosphorylation at Y971 (Pr = 0.25 | P = 0.03); Loss of O-linked_glycosylation at T968 (Pr = 0.14 | P = 0.04); Gain of Sulfation at Y971 (Pr = 0.03 | P = 0.02)	Altered Motifs (ELME000053:GSK3 phosphorylation recognition site; ELME000070:Generic motif for N-glycosylation. It was shown that Trp - Asp - and Glu are uncommon before the Ser/Thr position (PMID-8626433). Efficient glycosylation usually occurs when ~60 residues or more separate the glycosylation acceptor site from the C-terminus.; ELME000085:Glycosaminoglycan attachment site; ELME000239:The USP7 NTD domain binding motif variant based on the MDM2 and P53 interactions.; ELME000321:Caspase3 and Caspase7 cleavage site; PS00006:Casein kinase II phosphorylation site)	Predicted conservation scores
Pygocentrus_nattereri_gli3	T968S	# Altered Effect (Pr = 0.26)
Pygocentrus_nattereri_gli3	T968S	# |---->Altered Motifs (ELME000053|ELME000070|ELME000085|ELME000239|ELME000321|PS00006)
Pygocentrus_nattereri_gli3	T968S	# |---->Altered Structure_and_dynamics (Pr = 0.26)-------------------------------------------------------|
Pygocentrus_nattereri_gli3	T968S	# | |---->Altered Secondary_structure (Pr = 0.26) |
Pygocentrus_nattereri_gli3	T968S	# | | |
Pygocentrus_nattereri_gli3	T968S	# | |---->Altered Stability_and_conformational_flexibility (Pr = 0.23) |
Pygocentrus_nattereri_gli3	T968S	# | | |---->Altered Conformational_flexibility (Pr = 0.23) |
Pygocentrus_nattereri_gli3	T968S	# | | |
Pygocentrus_nattereri_gli3	T968S	# | |---->Altered Special_structural_signatures (Pr = 0.02) |
Pygocentrus_nattereri_gli3	T968S	# | |---->Altered Signal_peptide (Pr = 0.00) |
Pygocentrus_nattereri_gli3	T968S	# | | |
Pygocentrus_nattereri_gli3	T968S	# | |---->Altered Transmembrane_protein (Pr = 0.02) |
Pygocentrus_nattereri_gli3	T968S	# | |
Pygocentrus_nattereri_gli3	T968S	# |---->Altered Functional_residue (Pr = 0.26) |
Pygocentrus_nattereri_gli3	T968S	# |---->Altered Macromolecular_binding (Pr = 0.26) |
Pygocentrus_nattereri_gli3	T968S	# | |---->Altered Protein_binding (Pr = 0.26) |
Pygocentrus_nattereri_gli3	T968S	# | |---->Altered Disordered_interface (Pr = 0.26) |
Pygocentrus_nattereri_gli3	T968S	# | | |
Pygocentrus_nattereri_gli3	T968S	# | |---->Altered Ordered_interface (Pr = 0.12) |
Pygocentrus_nattereri_gli3	T968S	# | |
Pygocentrus_nattereri_gli3	T968S	# |---->Altered Metal_binding (Pr = 0.04)<---------------------------------------------------------|
Pygocentrus_nattereri_gli3	T968S	# |
Pygocentrus_nattereri_gli3	T968S	# |---->Altered PTM_site (Pr = 0.25)
Pygocentrus_nattereri_gli3	T968S	# |---->Loss of O-linked_glycosylation at T968 (Pr = 0.14 | P = 0.04)
Pygocentrus_nattereri_gli3	T968S	# |---->Gain of Phosphorylation at Y971 (Pr = 0.25 | P = 0.03)
Pygocentrus_nattereri_gli3	T968S	# |---->Gain of Sulfation at Y971 (Pr = 0.03 | P = 0.02)
Pygocentrus_nattereri_gli3	A1073V	0.093		Altered Motifs (ELME000202:(ST)Q motif which is phosphorylated by PIKK family members.; ELME000321:Caspase3 and Caspase7 cleavage site; PS00008:N-myristoylation site)	Predicted conservation scores
Pygocentrus_nattereri_gli3	A1073V	# Altered Effect (Pr = 0.30)
Pygocentrus_nattereri_gli3	A1073V	# |---->Altered Motifs (ELME000202|ELME000321|PS00008)
Pygocentrus_nattereri_gli3	A1073V	# |---->Altered Structure_and_dynamics (Pr = 0.30)-------------------------------------------------------|
Pygocentrus_nattereri_gli3	A1073V	# | |---->Altered Secondary_structure (Pr = 0.25) |
Pygocentrus_nattereri_gli3	A1073V	# | | |
Pygocentrus_nattereri_gli3	A1073V	# | |---->Altered Stability_and_conformational_flexibility (Pr = 0.30) |
Pygocentrus_nattereri_gli3	A1073V	# | | |---->Altered Conformational_flexibility (Pr = 0.30) |
Pygocentrus_nattereri_gli3	A1073V	# | | |
Pygocentrus_nattereri_gli3	A1073V	# | |---->Altered Special_structural_signatures (Pr = 0.02) |
Pygocentrus_nattereri_gli3	A1073V	# | |---->Altered Signal_peptide (Pr = 0.00) |
Pygocentrus_nattereri_gli3	A1073V	# | | |
Pygocentrus_nattereri_gli3	A1073V	# | |---->Altered Transmembrane_protein (Pr = 0.02) |
Pygocentrus_nattereri_gli3	A1073V	# | |
Pygocentrus_nattereri_gli3	A1073V	# |---->Altered Functional_residue (Pr = 0.12) |
Pygocentrus_nattereri_gli3	A1073V	# |---->Altered Macromolecular_binding (Pr = 0.12) |
Pygocentrus_nattereri_gli3	A1073V	# | |---->Altered Protein_binding (Pr = 0.12) |
Pygocentrus_nattereri_gli3	A1073V	# | |---->Altered Disordered_interface (Pr = 0.12) |
Pygocentrus_nattereri_gli3	A1073V	# | | |
Pygocentrus_nattereri_gli3	A1073V	# | |---->Altered Ordered_interface (Pr = 0.02) |
Pygocentrus_nattereri_gli3	A1073V	# | |
Pygocentrus_nattereri_gli3	A1073V	# |---->Altered Metal_binding (Pr = 0.00)<---------------------------------------------------------|
Pygocentrus_nattereri_gli3	A1073V	# |
Pygocentrus_nattereri_gli3	A1073V	# |---->Altered PTM_site (Pr = 0.10)
Pygocentrus_nattereri_gli3	T1092A	0.072		Altered Motifs (ELME000053:GSK3 phosphorylation recognition site; ELME000063:CK1 phosphorylation site; ELME000085:Glycosaminoglycan attachment site; ELME000147:Site phosphorylated by the Polo-like kinase.; PS00008:N-myristoylation site)	Predicted conservation scores
Pygocentrus_nattereri_gli3	T1092A	# Altered Effect (Pr = 0.26)
Pygocentrus_nattereri_gli3	T1092A	# |---->Altered Motifs (ELME000053|ELME000063|ELME000085|ELME000147|PS00008)
Pygocentrus_nattereri_gli3	T1092A	# |---->Altered Structure_and_dynamics (Pr = 0.26)-------------------------------------------------------|
Pygocentrus_nattereri_gli3	T1092A	# | |---->Altered Secondary_structure (Pr = 0.25) |
Pygocentrus_nattereri_gli3	T1092A	# | | |
Pygocentrus_nattereri_gli3	T1092A	# | |---->Altered Stability_and_conformational_flexibility (Pr = 0.26) |
Pygocentrus_nattereri_gli3	T1092A	# | | |---->Altered Conformational_flexibility (Pr = 0.26) |
Pygocentrus_nattereri_gli3	T1092A	# | | |
Pygocentrus_nattereri_gli3	T1092A	# | |---->Altered Special_structural_signatures (Pr = 0.02) |
Pygocentrus_nattereri_gli3	T1092A	# | |---->Altered Signal_peptide (Pr = 0.00) |
Pygocentrus_nattereri_gli3	T1092A	# | | |
Pygocentrus_nattereri_gli3	T1092A	# | |---->Altered Transmembrane_protein (Pr = 0.02) |
Pygocentrus_nattereri_gli3	T1092A	# | |
Pygocentrus_nattereri_gli3	T1092A	# |---->Altered Functional_residue (Pr = 0.15) |
Pygocentrus_nattereri_gli3	T1092A	# |---->Altered Macromolecular_binding (Pr = 0.14) |
Pygocentrus_nattereri_gli3	T1092A	# | |---->Altered Protein_binding (Pr = 0.14) |
Pygocentrus_nattereri_gli3	T1092A	# | |---->Altered Disordered_interface (Pr = 0.14) |
Pygocentrus_nattereri_gli3	T1092A	# | | |
Pygocentrus_nattereri_gli3	T1092A	# | |---->Altered Ordered_interface (Pr = 0.05) |
Pygocentrus_nattereri_gli3	T1092A	# | |
Pygocentrus_nattereri_gli3	T1092A	# |---->Altered Metal_binding (Pr = 0.01)<---------------------------------------------------------|
Pygocentrus_nattereri_gli3	T1092A	# |
Pygocentrus_nattereri_gli3	T1092A	# |---->Altered PTM_site (Pr = 0.15)
Pygocentrus_nattereri_gli3	N1093S	0.131	Gain of Intrinsic_disorder (Pr = 0.30 | P = 0.05); Gain of Proteolytic_cleavage at H1095 (Pr = 0.10 | P = 0.05)	Altered Motifs (ELME000063:CK1 phosphorylation site; ELME000085:Glycosaminoglycan attachment site; PS00008:N-myristoylation site)	Predicted conservation scores
Pygocentrus_nattereri_gli3	N1093S	# Altered Effect (Pr = 0.30)
Pygocentrus_nattereri_gli3	N1093S	# |---->Altered Motifs (ELME000063|ELME000085|PS00008)
Pygocentrus_nattereri_gli3	N1093S	# |---->Altered Structure_and_dynamics (Pr = 0.30)-------------------------------------------------------|
Pygocentrus_nattereri_gli3	N1093S	# | |---->Altered Secondary_structure (Pr = 0.25) |
Pygocentrus_nattereri_gli3	N1093S	# | | |
Pygocentrus_nattereri_gli3	N1093S	# | |---->Altered Stability_and_conformational_flexibility (Pr = 0.30) |
Pygocentrus_nattereri_gli3	N1093S	# | | |---->Altered Conformational_flexibility (Pr = 0.30) |
Pygocentrus_nattereri_gli3	N1093S	# | | |---->Gain of Intrinsic_disorder (Pr = 0.30 | P = 0.05) |
Pygocentrus_nattereri_gli3	N1093S	# | | |
Pygocentrus_nattereri_gli3	N1093S	# | |---->Altered Special_structural_signatures (Pr = 0.02) |
Pygocentrus_nattereri_gli3	N1093S	# | |---->Altered Signal_peptide (Pr = 0.00) |
Pygocentrus_nattereri_gli3	N1093S	# | | |
Pygocentrus_nattereri_gli3	N1093S	# | |---->Altered Transmembrane_protein (Pr = 0.02) |
Pygocentrus_nattereri_gli3	N1093S	# | |
Pygocentrus_nattereri_gli3	N1093S	# |---->Altered Functional_residue (Pr = 0.17) |
Pygocentrus_nattereri_gli3	N1093S	# |---->Altered Macromolecular_binding (Pr = 0.17) |
Pygocentrus_nattereri_gli3	N1093S	# | |---->Altered Protein_binding (Pr = 0.17) |
Pygocentrus_nattereri_gli3	N1093S	# | |---->Altered Disordered_interface (Pr = 0.17) |
Pygocentrus_nattereri_gli3	N1093S	# | | |
Pygocentrus_nattereri_gli3	N1093S	# | |---->Altered Ordered_interface (Pr = 0.05) |
Pygocentrus_nattereri_gli3	N1093S	# | |
Pygocentrus_nattereri_gli3	N1093S	# |---->Altered Metal_binding (Pr = 0.01)<---------------------------------------------------------|
Pygocentrus_nattereri_gli3	N1093S	# |
Pygocentrus_nattereri_gli3	N1093S	# |---->Altered PTM_site (Pr = 0.15)
Pygocentrus_nattereri_gli3	N1093S	# |---->Gain of Proteolytic_cleavage at H1095 (Pr = 0.10 | P = 0.05)
Pygocentrus_nattereri_gli3	H1098Q	0.142	Gain of Phosphorylation at Y1101 (Pr = 0.29 | P = 0.02); Altered MoRF (Pr = 0.27 | P = 0.04)	Altered Motifs (ELME000202:(ST)Q motif which is phosphorylated by PIKK family members.)	Predicted conservation scores
Pygocentrus_nattereri_gli3	H1098Q	# Altered Effect (Pr = 0.29)
Pygocentrus_nattereri_gli3	H1098Q	# |---->Altered Motifs (ELME000202)
Pygocentrus_nattereri_gli3	H1098Q	# |---->Altered Structure_and_dynamics (Pr = 0.25)-------------------------------------------------------|
Pygocentrus_nattereri_gli3	H1098Q	# | |---->Altered Secondary_structure (Pr = 0.21) |
Pygocentrus_nattereri_gli3	H1098Q	# | | |
Pygocentrus_nattereri_gli3	H1098Q	# | |---->Altered Stability_and_conformational_flexibility (Pr = 0.25) |
Pygocentrus_nattereri_gli3	H1098Q	# | | |---->Altered Conformational_flexibility (Pr = 0.25) |
Pygocentrus_nattereri_gli3	H1098Q	# | | |
Pygocentrus_nattereri_gli3	H1098Q	# | |---->Altered Special_structural_signatures (Pr = 0.03) |
Pygocentrus_nattereri_gli3	H1098Q	# | |---->Altered Signal_peptide (Pr = 0.00) |
Pygocentrus_nattereri_gli3	H1098Q	# | | |
Pygocentrus_nattereri_gli3	H1098Q	# | |---->Altered Transmembrane_protein (Pr = 0.03) |
Pygocentrus_nattereri_gli3	H1098Q	# | |
Pygocentrus_nattereri_gli3	H1098Q	# |---->Altered Functional_residue (Pr = 0.29) |
Pygocentrus_nattereri_gli3	H1098Q	# |---->Altered Macromolecular_binding (Pr = 0.27) |
Pygocentrus_nattereri_gli3	H1098Q	# | |---->Altered Protein_binding (Pr = 0.27) |
Pygocentrus_nattereri_gli3	H1098Q	# | |---->Altered Disordered_interface (Pr = 0.27) |
Pygocentrus_nattereri_gli3	H1098Q	# | | |---->Altered MoRF (Pr = 0.27 | P = 0.04) |
Pygocentrus_nattereri_gli3	H1098Q	# | | |
Pygocentrus_nattereri_gli3	H1098Q	# | |---->Altered Ordered_interface (Pr = 0.07) |
Pygocentrus_nattereri_gli3	H1098Q	# | |
Pygocentrus_nattereri_gli3	H1098Q	# |---->Altered Metal_binding (Pr = 0.01)<---------------------------------------------------------|
Pygocentrus_nattereri_gli3	H1098Q	# |
Pygocentrus_nattereri_gli3	H1098Q	# |---->Altered PTM_site (Pr = 0.29)
Pygocentrus_nattereri_gli3	H1098Q	# |---->Gain of Phosphorylation at Y1101 (Pr = 0.29 | P = 0.02)
Pygocentrus_nattereri_gli3	A1108V	0.188	Altered MoRF (Pr = 0.32 | P = 0.02); Gain of Proteolytic_cleavage at Q1106 (Pr = 0.13 | P = 0.03); Loss of Pyrrolidone_carboxylic_acid at Q1106 (Pr = 0.05 | P = 0.04); Loss of Sulfation at Y1110 (Pr = 0.02 | P = 0.03)	Altered Motifs (ELME000155:This is the motif recognized by those SH3 domains with a non-canonical class I recognition specificity)	Predicted conservation scores
Pygocentrus_nattereri_gli3	A1108V	# Altered Effect (Pr = 0.33)
Pygocentrus_nattereri_gli3	A1108V	# |---->Altered Motifs (ELME000155)
Pygocentrus_nattereri_gli3	A1108V	# |---->Altered Structure_and_dynamics (Pr = 0.33)-------------------------------------------------------|
Pygocentrus_nattereri_gli3	A1108V	# | |---->Altered Secondary_structure (Pr = 0.25) |
Pygocentrus_nattereri_gli3	A1108V	# | | |
Pygocentrus_nattereri_gli3	A1108V	# | |---->Altered Stability_and_conformational_flexibility (Pr = 0.33) |
Pygocentrus_nattereri_gli3	A1108V	# | | |---->Altered Conformational_flexibility (Pr = 0.33) |
Pygocentrus_nattereri_gli3	A1108V	# | | |
Pygocentrus_nattereri_gli3	A1108V	# | |---->Altered Special_structural_signatures (Pr = 0.04) |
Pygocentrus_nattereri_gli3	A1108V	# | |---->Altered Signal_peptide (Pr = 0.00) |
Pygocentrus_nattereri_gli3	A1108V	# | | |
Pygocentrus_nattereri_gli3	A1108V	# | |---->Altered Transmembrane_protein (Pr = 0.04) |
Pygocentrus_nattereri_gli3	A1108V	# | |
Pygocentrus_nattereri_gli3	A1108V	# |---->Altered Functional_residue (Pr = 0.32) |
Pygocentrus_nattereri_gli3	A1108V	# |---->Altered Macromolecular_binding (Pr = 0.32) |
Pygocentrus_nattereri_gli3	A1108V	# | |---->Altered Protein_binding (Pr = 0.32) |
Pygocentrus_nattereri_gli3	A1108V	# | |---->Altered Disordered_interface (Pr = 0.32) |
Pygocentrus_nattereri_gli3	A1108V	# | | |---->Altered MoRF (Pr = 0.32 | P = 0.02) |
Pygocentrus_nattereri_gli3	A1108V	# | | |
Pygocentrus_nattereri_gli3	A1108V	# | |---->Altered Ordered_interface (Pr = 0.14) |
Pygocentrus_nattereri_gli3	A1108V	# | |
Pygocentrus_nattereri_gli3	A1108V	# |---->Altered Metal_binding (Pr = 0.02)<---------------------------------------------------------|
Pygocentrus_nattereri_gli3	A1108V	# |
Pygocentrus_nattereri_gli3	A1108V	# |---->Altered PTM_site (Pr = 0.20)
Pygocentrus_nattereri_gli3	A1108V	# |---->Gain of Proteolytic_cleavage at Q1106 (Pr = 0.13 | P = 0.03)
Pygocentrus_nattereri_gli3	A1108V	# |---->Loss of Pyrrolidone_carboxylic_acid at Q1106 (Pr = 0.05 | P = 0.04)
Pygocentrus_nattereri_gli3	A1108V	# |---->Loss of Sulfation at Y1110 (Pr = 0.02 | P = 0.03)
Pygocentrus_nattereri_gli3	P1132H	0.372	Altered MoRF (Pr = 0.30 | P = 0.02)	Altered Motifs (ELME000052:Phosphothreonine motif binding a subset of FHA domains that show a preference for a large aliphatic amino acid at the pT+3 position.; ELME000061:PKB Phosphorylation site; ELME000064:CK2 phosphorylation site)	Predicted conservation scores
Pygocentrus_nattereri_gli3	P1132H	# Altered Effect (Pr = 0.31)
Pygocentrus_nattereri_gli3	P1132H	# |---->Altered Motifs (ELME000052|ELME000061|ELME000064)
Pygocentrus_nattereri_gli3	P1132H	# |---->Altered Structure_and_dynamics (Pr = 0.31)-------------------------------------------------------|
Pygocentrus_nattereri_gli3	P1132H	# | |---->Altered Secondary_structure (Pr = 0.26) |
Pygocentrus_nattereri_gli3	P1132H	# | | |
Pygocentrus_nattereri_gli3	P1132H	# | |---->Altered Stability_and_conformational_flexibility (Pr = 0.31) |
Pygocentrus_nattereri_gli3	P1132H	# | | |---->Altered Conformational_flexibility (Pr = 0.31) |
Pygocentrus_nattereri_gli3	P1132H	# | | |
Pygocentrus_nattereri_gli3	P1132H	# | |---->Altered Special_structural_signatures (Pr = 0.05) |
Pygocentrus_nattereri_gli3	P1132H	# | |---->Altered Signal_peptide (Pr = 0.00) |
Pygocentrus_nattereri_gli3	P1132H	# | | |
Pygocentrus_nattereri_gli3	P1132H	# | |---->Altered Transmembrane_protein (Pr = 0.05) |
Pygocentrus_nattereri_gli3	P1132H	# | |
Pygocentrus_nattereri_gli3	P1132H	# |---->Altered Functional_residue (Pr = 0.30) |
Pygocentrus_nattereri_gli3	P1132H	# |---->Altered Macromolecular_binding (Pr = 0.30) |
Pygocentrus_nattereri_gli3	P1132H	# | |---->Altered Protein_binding (Pr = 0.30) |
Pygocentrus_nattereri_gli3	P1132H	# | |---->Altered Disordered_interface (Pr = 0.30) |
Pygocentrus_nattereri_gli3	P1132H	# | | |---->Altered MoRF (Pr = 0.30 | P = 0.02) |
Pygocentrus_nattereri_gli3	P1132H	# | | |
Pygocentrus_nattereri_gli3	P1132H	# | |---->Altered Ordered_interface (Pr = 0.04) |
Pygocentrus_nattereri_gli3	P1132H	# | |
Pygocentrus_nattereri_gli3	P1132H	# |---->Altered Metal_binding (Pr = 0.03)<---------------------------------------------------------|
Pygocentrus_nattereri_gli3	P1132H	# |
Pygocentrus_nattereri_gli3	P1132H	# |---->Altered PTM_site (Pr = 0.19)
Pygocentrus_nattereri_gli3	S1133G	0.156	Altered MoRF (Pr = 0.27 | P = 0.04)	Altered Motifs (ELME000052:Phosphothreonine motif binding a subset of FHA domains that show a preference for a large aliphatic amino acid at the pT+3 position.; ELME000061:PKB Phosphorylation site; ELME000064:CK2 phosphorylation site; PS00006:Casein kinase II phosphorylation site)	Predicted conservation scores
Pygocentrus_nattereri_gli3	S1133G	# Altered Effect (Pr = 0.32)
Pygocentrus_nattereri_gli3	S1133G	# |---->Altered Motifs (ELME000052|ELME000061|ELME000064|PS00006)
Pygocentrus_nattereri_gli3	S1133G	# |---->Altered Structure_and_dynamics (Pr = 0.32)-------------------------------------------------------|
Pygocentrus_nattereri_gli3	S1133G	# | |---->Altered Secondary_structure (Pr = 0.25) |
Pygocentrus_nattereri_gli3	S1133G	# | | |
Pygocentrus_nattereri_gli3	S1133G	# | |---->Altered Stability_and_conformational_flexibility (Pr = 0.32) |
Pygocentrus_nattereri_gli3	S1133G	# | | |---->Altered Conformational_flexibility (Pr = 0.32) |
Pygocentrus_nattereri_gli3	S1133G	# | | |
Pygocentrus_nattereri_gli3	S1133G	# | |---->Altered Special_structural_signatures (Pr = 0.06) |
Pygocentrus_nattereri_gli3	S1133G	# | |---->Altered Signal_peptide (Pr = 0.00) |
Pygocentrus_nattereri_gli3	S1133G	# | | |
Pygocentrus_nattereri_gli3	S1133G	# | |---->Altered Transmembrane_protein (Pr = 0.06) |
Pygocentrus_nattereri_gli3	S1133G	# | |
Pygocentrus_nattereri_gli3	S1133G	# |---->Altered Functional_residue (Pr = 0.27) |
Pygocentrus_nattereri_gli3	S1133G	# |---->Altered Macromolecular_binding (Pr = 0.27) |
Pygocentrus_nattereri_gli3	S1133G	# | |---->Altered Protein_binding (Pr = 0.27) |
Pygocentrus_nattereri_gli3	S1133G	# | |---->Altered Disordered_interface (Pr = 0.27) |
Pygocentrus_nattereri_gli3	S1133G	# | | |---->Altered MoRF (Pr = 0.27 | P = 0.04) |
Pygocentrus_nattereri_gli3	S1133G	# | | |
Pygocentrus_nattereri_gli3	S1133G	# | |---->Altered Ordered_interface (Pr = 0.04) |
Pygocentrus_nattereri_gli3	S1133G	# | |
Pygocentrus_nattereri_gli3	S1133G	# |---->Altered Metal_binding (Pr = 0.02)<---------------------------------------------------------|
Pygocentrus_nattereri_gli3	S1133G	# |
Pygocentrus_nattereri_gli3	S1133G	# |---->Altered PTM_site (Pr = 0.18)
Pygocentrus_nattereri_gli3	L1137R	0.579	Gain of Intrinsic_disorder (Pr = 0.35 | P = 0.02); Altered MoRF (Pr = 0.33 | P = 0.01)	Altered Motifs (ELME000052:Phosphothreonine motif binding a subset of FHA domains that show a preference for a large aliphatic amino acid at the pT+3 position.)	Predicted conservation scores
Pygocentrus_nattereri_gli3	L1137R	# Altered Effect (Pr = 0.35)
Pygocentrus_nattereri_gli3	L1137R	# |---->Altered Motifs (ELME000052)
Pygocentrus_nattereri_gli3	L1137R	# |---->Altered Structure_and_dynamics (Pr = 0.35)-------------------------------------------------------|
Pygocentrus_nattereri_gli3	L1137R	# | |---->Altered Secondary_structure (Pr = 0.25) |
Pygocentrus_nattereri_gli3	L1137R	# | | |
Pygocentrus_nattereri_gli3	L1137R	# | |---->Altered Stability_and_conformational_flexibility (Pr = 0.35) |
Pygocentrus_nattereri_gli3	L1137R	# | | |---->Altered Conformational_flexibility (Pr = 0.35) |
Pygocentrus_nattereri_gli3	L1137R	# | | |---->Gain of Intrinsic_disorder (Pr = 0.35 | P = 0.02) |
Pygocentrus_nattereri_gli3	L1137R	# | | |
Pygocentrus_nattereri_gli3	L1137R	# | |---->Altered Special_structural_signatures (Pr = 0.05) |
Pygocentrus_nattereri_gli3	L1137R	# | |---->Altered Signal_peptide (Pr = 0.00) |
Pygocentrus_nattereri_gli3	L1137R	# | | |
Pygocentrus_nattereri_gli3	L1137R	# | |---->Altered Transmembrane_protein (Pr = 0.05) |
Pygocentrus_nattereri_gli3	L1137R	# | |
Pygocentrus_nattereri_gli3	L1137R	# |---->Altered Functional_residue (Pr = 0.33) |
Pygocentrus_nattereri_gli3	L1137R	# |---->Altered Macromolecular_binding (Pr = 0.33) |
Pygocentrus_nattereri_gli3	L1137R	# | |---->Altered Protein_binding (Pr = 0.33) |
Pygocentrus_nattereri_gli3	L1137R	# | |---->Altered Disordered_interface (Pr = 0.33) |
Pygocentrus_nattereri_gli3	L1137R	# | | |---->Altered MoRF (Pr = 0.33 | P = 0.01) |
Pygocentrus_nattereri_gli3	L1137R	# | | |
Pygocentrus_nattereri_gli3	L1137R	# | |---->Altered Ordered_interface (Pr = 0.07) |
Pygocentrus_nattereri_gli3	L1137R	# | |
Pygocentrus_nattereri_gli3	L1137R	# |---->Altered Metal_binding (Pr = 0.01)<---------------------------------------------------------|
Pygocentrus_nattereri_gli3	L1137R	# |
Pygocentrus_nattereri_gli3	L1137R	# |---->Altered PTM_site (Pr = 0.15)
Pygocentrus_nattereri_gli3	H1156Q	0.157	Gain of Intrinsic_disorder (Pr = 0.30 | P = 0.04)	Altered Motifs (ELME000155:This is the motif recognized by those SH3 domains with a non-canonical class I recognition specificity)	Predicted conservation scores
Pygocentrus_nattereri_gli3	H1156Q	# Altered Effect (Pr = 0.30)
Pygocentrus_nattereri_gli3	H1156Q	# |---->Altered Motifs (ELME000155)
Pygocentrus_nattereri_gli3	H1156Q	# |---->Altered Structure_and_dynamics (Pr = 0.30)-------------------------------------------------------|
Pygocentrus_nattereri_gli3	H1156Q	# | |---->Altered Secondary_structure (Pr = 0.24) |
Pygocentrus_nattereri_gli3	H1156Q	# | | |
Pygocentrus_nattereri_gli3	H1156Q	# | |---->Altered Stability_and_conformational_flexibility (Pr = 0.30) |
Pygocentrus_nattereri_gli3	H1156Q	# | | |---->Altered Conformational_flexibility (Pr = 0.30) |
Pygocentrus_nattereri_gli3	H1156Q	# | | |---->Gain of Intrinsic_disorder (Pr = 0.30 | P = 0.04) |
Pygocentrus_nattereri_gli3	H1156Q	# | | |
Pygocentrus_nattereri_gli3	H1156Q	# | |---->Altered Special_structural_signatures (Pr = 0.02) |
Pygocentrus_nattereri_gli3	H1156Q	# | |---->Altered Signal_peptide (Pr = 0.00) |
Pygocentrus_nattereri_gli3	H1156Q	# | | |
Pygocentrus_nattereri_gli3	H1156Q	# | |---->Altered Transmembrane_protein (Pr = 0.02) |
Pygocentrus_nattereri_gli3	H1156Q	# | |
Pygocentrus_nattereri_gli3	H1156Q	# |---->Altered Functional_residue (Pr = 0.13) |
Pygocentrus_nattereri_gli3	H1156Q	# |---->Altered Macromolecular_binding (Pr = 0.13) |
Pygocentrus_nattereri_gli3	H1156Q	# | |---->Altered Protein_binding (Pr = 0.13) |
Pygocentrus_nattereri_gli3	H1156Q	# | |---->Altered Disordered_interface (Pr = 0.13) |
Pygocentrus_nattereri_gli3	H1156Q	# | | |
Pygocentrus_nattereri_gli3	H1156Q	# | |---->Altered Ordered_interface (Pr = 0.04) |
Pygocentrus_nattereri_gli3	H1156Q	# | |
Pygocentrus_nattereri_gli3	H1156Q	# |---->Altered Metal_binding (Pr = 0.01)<---------------------------------------------------------|
Pygocentrus_nattereri_gli3	H1156Q	# |
Pygocentrus_nattereri_gli3	H1156Q	# |---->Altered PTM_site (Pr = 0.05)
Pygocentrus_nattereri_gli3	V1162I	0.053		Altered Motifs (None)	Predicted conservation scores
Pygocentrus_nattereri_gli3	V1162I	# Altered Effect (Pr = 0.25)
Pygocentrus_nattereri_gli3	V1162I	# |---->Altered Motifs (None)
Pygocentrus_nattereri_gli3	V1162I	# |---->Altered Structure_and_dynamics (Pr = 0.25)-------------------------------------------------------|
Pygocentrus_nattereri_gli3	V1162I	# | |---->Altered Secondary_structure (Pr = 0.25) |
Pygocentrus_nattereri_gli3	V1162I	# | | |
Pygocentrus_nattereri_gli3	V1162I	# | |---->Altered Stability_and_conformational_flexibility (Pr = 0.25) |
Pygocentrus_nattereri_gli3	V1162I	# | | |---->Altered Conformational_flexibility (Pr = 0.25) |
Pygocentrus_nattereri_gli3	V1162I	# | | |
Pygocentrus_nattereri_gli3	V1162I	# | |---->Altered Special_structural_signatures (Pr = 0.02) |
Pygocentrus_nattereri_gli3	V1162I	# | |---->Altered Signal_peptide (Pr = 0.00) |
Pygocentrus_nattereri_gli3	V1162I	# | | |
Pygocentrus_nattereri_gli3	V1162I	# | |---->Altered Transmembrane_protein (Pr = 0.02) |
Pygocentrus_nattereri_gli3	V1162I	# | |
Pygocentrus_nattereri_gli3	V1162I	# |---->Altered Functional_residue (Pr = 0.20) |
Pygocentrus_nattereri_gli3	V1162I	# |---->Altered Macromolecular_binding (Pr = 0.20) |
Pygocentrus_nattereri_gli3	V1162I	# | |---->Altered Protein_binding (Pr = 0.20) |
Pygocentrus_nattereri_gli3	V1162I	# | |---->Altered Disordered_interface (Pr = 0.20) |
Pygocentrus_nattereri_gli3	V1162I	# | | |
Pygocentrus_nattereri_gli3	V1162I	# | |---->Altered Ordered_interface (Pr = 0.11) |
Pygocentrus_nattereri_gli3	V1162I	# | |
Pygocentrus_nattereri_gli3	V1162I	# |---->Altered Metal_binding (Pr = 0.01)<---------------------------------------------------------|
Pygocentrus_nattereri_gli3	V1162I	# |
Pygocentrus_nattereri_gli3	V1162I	# |---->Altered PTM_site (Pr = 0.06)
Pygocentrus_nattereri_gli3	E1170A	0.307	Loss of Intrinsic_disorder (Pr = 0.40 | P = 0.03)	Altered Motifs (PS00008:N-myristoylation site)	Predicted conservation scores
Pygocentrus_nattereri_gli3	E1170A	# Altered Effect (Pr = 0.40)
Pygocentrus_nattereri_gli3	E1170A	# |---->Altered Motifs (PS00008)
Pygocentrus_nattereri_gli3	E1170A	# |---->Altered Structure_and_dynamics (Pr = 0.40)-------------------------------------------------------|
Pygocentrus_nattereri_gli3	E1170A	# | |---->Altered Secondary_structure (Pr = 0.26) |
Pygocentrus_nattereri_gli3	E1170A	# | | |
Pygocentrus_nattereri_gli3	E1170A	# | |---->Altered Stability_and_conformational_flexibility (Pr = 0.40) |
Pygocentrus_nattereri_gli3	E1170A	# | | |---->Altered Conformational_flexibility (Pr = 0.40) |
Pygocentrus_nattereri_gli3	E1170A	# | | |---->Loss of Intrinsic_disorder (Pr = 0.40 | P = 0.03) |
Pygocentrus_nattereri_gli3	E1170A	# | | |
Pygocentrus_nattereri_gli3	E1170A	# | |---->Altered Special_structural_signatures (Pr = 0.02) |
Pygocentrus_nattereri_gli3	E1170A	# | |---->Altered Signal_peptide (Pr = 0.00) |
Pygocentrus_nattereri_gli3	E1170A	# | | |
Pygocentrus_nattereri_gli3	E1170A	# | |---->Altered Transmembrane_protein (Pr = 0.02) |
Pygocentrus_nattereri_gli3	E1170A	# | |
Pygocentrus_nattereri_gli3	E1170A	# |---->Altered Functional_residue (Pr = 0.21) |
Pygocentrus_nattereri_gli3	E1170A	# |---->Altered Macromolecular_binding (Pr = 0.21) |
Pygocentrus_nattereri_gli3	E1170A	# | |---->Altered Protein_binding (Pr = 0.21) |
Pygocentrus_nattereri_gli3	E1170A	# | |---->Altered Disordered_interface (Pr = 0.21) |
Pygocentrus_nattereri_gli3	E1170A	# | | |
Pygocentrus_nattereri_gli3	E1170A	# | |---->Altered Ordered_interface (Pr = 0.13) |
Pygocentrus_nattereri_gli3	E1170A	# | |
Pygocentrus_nattereri_gli3	E1170A	# |---->Altered Metal_binding (Pr = 0.02)<---------------------------------------------------------|
Pygocentrus_nattereri_gli3	E1170A	# |
Pygocentrus_nattereri_gli3	E1170A	# |---->Altered PTM_site (Pr = 0.07)
Pygocentrus_nattereri_gli3	G1184S	0.123		Altered Motifs (ELME000053:GSK3 phosphorylation recognition site; ELME000220:Phosphothreonine motif binding a subset of FHA domains that have a preference for an acidic amino acid at the pT+3 position.)	Predicted conservation scores
Pygocentrus_nattereri_gli3	G1184S	# Altered Effect (Pr = 0.25)
Pygocentrus_nattereri_gli3	G1184S	# |---->Altered Motifs (ELME000053|ELME000220)
Pygocentrus_nattereri_gli3	G1184S	# |---->Altered Structure_and_dynamics (Pr = 0.25)-------------------------------------------------------|
Pygocentrus_nattereri_gli3	G1184S	# | |---->Altered Secondary_structure (Pr = 0.25) |
Pygocentrus_nattereri_gli3	G1184S	# | | |
Pygocentrus_nattereri_gli3	G1184S	# | |---->Altered Stability_and_conformational_flexibility (Pr = 0.19) |
Pygocentrus_nattereri_gli3	G1184S	# | | |---->Altered Conformational_flexibility (Pr = 0.19) |
Pygocentrus_nattereri_gli3	G1184S	# | | |
Pygocentrus_nattereri_gli3	G1184S	# | |---->Altered Special_structural_signatures (Pr = 0.02) |
Pygocentrus_nattereri_gli3	G1184S	# | |---->Altered Signal_peptide (Pr = 0.00) |
Pygocentrus_nattereri_gli3	G1184S	# | | |
Pygocentrus_nattereri_gli3	G1184S	# | |---->Altered Transmembrane_protein (Pr = 0.02) |
Pygocentrus_nattereri_gli3	G1184S	# | |
Pygocentrus_nattereri_gli3	G1184S	# |---->Altered Functional_residue (Pr = 0.23) |
Pygocentrus_nattereri_gli3	G1184S	# |---->Altered Macromolecular_binding (Pr = 0.23) |
Pygocentrus_nattereri_gli3	G1184S	# | |---->Altered Protein_binding (Pr = 0.23) |
Pygocentrus_nattereri_gli3	G1184S	# | |---->Altered Disordered_interface (Pr = 0.23) |
Pygocentrus_nattereri_gli3	G1184S	# | | |
Pygocentrus_nattereri_gli3	G1184S	# | |---->Altered Ordered_interface (Pr = 0.11) |
Pygocentrus_nattereri_gli3	G1184S	# | |
Pygocentrus_nattereri_gli3	G1184S	# |---->Altered Metal_binding (Pr = 0.00)<---------------------------------------------------------|
Pygocentrus_nattereri_gli3	G1184S	# |
Pygocentrus_nattereri_gli3	G1184S	# |---->Altered PTM_site (Pr = 0.19)
Pygocentrus_nattereri_gli3	E1211D	0.206	Altered MoRF (Pr = 0.27 | P = 0.04); Gain of B-factor (Pr = 0.25 | P = 0.03); Altered Cytoplasmic_loop (Pr = 0.11 | P = 0.04)	Altered Motifs (None)	Predicted conservation scores
Pygocentrus_nattereri_gli3	E1211D	# Altered Effect (Pr = 0.29)
Pygocentrus_nattereri_gli3	E1211D	# |---->Altered Motifs (None)
Pygocentrus_nattereri_gli3	E1211D	# |---->Altered Structure_and_dynamics (Pr = 0.29)-------------------------------------------------------|
Pygocentrus_nattereri_gli3	E1211D	# | |---->Altered Secondary_structure (Pr = 0.25) |
Pygocentrus_nattereri_gli3	E1211D	# | | |
Pygocentrus_nattereri_gli3	E1211D	# | |---->Altered Stability_and_conformational_flexibility (Pr = 0.29) |
Pygocentrus_nattereri_gli3	E1211D	# | | |---->Altered Conformational_flexibility (Pr = 0.29) |
Pygocentrus_nattereri_gli3	E1211D	# | | |---->Gain of B-factor (Pr = 0.25 | P = 0.03) |
Pygocentrus_nattereri_gli3	E1211D	# | | |
Pygocentrus_nattereri_gli3	E1211D	# | |---->Altered Special_structural_signatures (Pr = 0.11) |
Pygocentrus_nattereri_gli3	E1211D	# | |---->Altered Signal_peptide (Pr = 0.00) |
Pygocentrus_nattereri_gli3	E1211D	# | | |
Pygocentrus_nattereri_gli3	E1211D	# | |---->Altered Transmembrane_protein (Pr = 0.11) |
Pygocentrus_nattereri_gli3	E1211D	# | |---->Altered Non-cytoplasmic_loop (Pr = 0.11 | P = 0.04) |
Pygocentrus_nattereri_gli3	E1211D	# | |
Pygocentrus_nattereri_gli3	E1211D	# |---->Altered Functional_residue (Pr = 0.27) |
Pygocentrus_nattereri_gli3	E1211D	# |---->Altered Macromolecular_binding (Pr = 0.27) |
Pygocentrus_nattereri_gli3	E1211D	# | |---->Altered Protein_binding (Pr = 0.27) |
Pygocentrus_nattereri_gli3	E1211D	# | |---->Altered Disordered_interface (Pr = 0.27) |
Pygocentrus_nattereri_gli3	E1211D	# | | |---->Altered MoRF (Pr = 0.27 | P = 0.04) |
Pygocentrus_nattereri_gli3	E1211D	# | | |
Pygocentrus_nattereri_gli3	E1211D	# | |---->Altered Ordered_interface (Pr = 0.08) |
Pygocentrus_nattereri_gli3	E1211D	# | |
Pygocentrus_nattereri_gli3	E1211D	# |---->Altered Metal_binding (Pr = 0.12)<---------------------------------------------------------|
Pygocentrus_nattereri_gli3	E1211D	# |
Pygocentrus_nattereri_gli3	E1211D	# |---->Altered PTM_site (Pr = 0.08)
Pygocentrus_nattereri_gli3	H1242R	0.142	Loss of Zinc_binding at H1242 (Pr = 0.25 | P = 0.03); Gain of Disulfide_linkage at C1246 (Pr = 0.10 | P = 0.05)	Altered Motifs (ELME000053:GSK3 phosphorylation recognition site; ELME000062:Secondary preference for PKA-type AGC kinase phosphorylation.; ELME000202:(ST)Q motif which is phosphorylated by PIKK family members.)	Predicted conservation scores
Pygocentrus_nattereri_gli3	H1242R	# Altered Effect (Pr = 0.25)
Pygocentrus_nattereri_gli3	H1242R	# |---->Altered Motifs (ELME000053|ELME000062|ELME000202)
Pygocentrus_nattereri_gli3	H1242R	# |---->Altered Structure_and_dynamics (Pr = 0.25)-------------------------------------------------------|
Pygocentrus_nattereri_gli3	H1242R	# | |---->Altered Secondary_structure (Pr = 0.25) |
Pygocentrus_nattereri_gli3	H1242R	# | | |
Pygocentrus_nattereri_gli3	H1242R	# | |---->Altered Stability_and_conformational_flexibility (Pr = 0.25) |
Pygocentrus_nattereri_gli3	H1242R	# | | |---->Gain of Disulfide_linkage at C1246 (Pr = 0.10 | P = 0.05) |
Pygocentrus_nattereri_gli3	H1242R	# | | |---->Altered Conformational_flexibility (Pr = 0.25) |
Pygocentrus_nattereri_gli3	H1242R	# | | |
Pygocentrus_nattereri_gli3	H1242R	# | |---->Altered Special_structural_signatures (Pr = 0.07) |
Pygocentrus_nattereri_gli3	H1242R	# | |---->Altered Signal_peptide (Pr = 0.00) |
Pygocentrus_nattereri_gli3	H1242R	# | | |
Pygocentrus_nattereri_gli3	H1242R	# | |---->Altered Transmembrane_protein (Pr = 0.07) |
Pygocentrus_nattereri_gli3	H1242R	# | |
Pygocentrus_nattereri_gli3	H1242R	# |---->Altered Functional_residue (Pr = 0.25) |
Pygocentrus_nattereri_gli3	H1242R	# |---->Altered Macromolecular_binding (Pr = 0.24) |
Pygocentrus_nattereri_gli3	H1242R	# | |---->Altered Protein_binding (Pr = 0.24) |
Pygocentrus_nattereri_gli3	H1242R	# | |---->Altered Disordered_interface (Pr = 0.24) |
Pygocentrus_nattereri_gli3	H1242R	# | | |
Pygocentrus_nattereri_gli3	H1242R	# | |---->Altered Ordered_interface (Pr = 0.06) |
Pygocentrus_nattereri_gli3	H1242R	# | |
Pygocentrus_nattereri_gli3	H1242R	# |---->Altered Metal_binding (Pr = 0.25)<---------------------------------------------------------|
Pygocentrus_nattereri_gli3	H1242R	# | |---->Loss of Zinc_binding at H1242 (Pr = 0.25 | P = 0.03)
Pygocentrus_nattereri_gli3	H1242R	# |
Pygocentrus_nattereri_gli3	H1242R	# |---->Altered PTM_site (Pr = 0.12)
Pygocentrus_nattereri_gli3	T1254V	0.105	Loss of Intrinsic_disorder (Pr = 0.35 | P = 0.05); Loss of N-linked_glycosylation at N1252 (Pr = 0.05 | P = 0.02)	Altered Motifs (ELME000070:Generic motif for N-glycosylation. It was shown that Trp - Asp - and Glu are uncommon before the Ser/Thr position (PMID-8626433). Efficient glycosylation usually occurs when ~60 residues or more separate the glycosylation acceptor site from the C-terminus.; ELME000220:Phosphothreonine motif binding a subset of FHA domains that have a preference for an acidic amino acid at the pT+3 position.; ELME000336:NEK2 phosphorylation motif with preferred Phe - Leu or Met in the -3 position to compensate for less favorable residues in the +1 and +2 position.; PS00001:N-glycosylation site; PS00006:Casein kinase II phosphorylation site)	Predicted conservation scores
Pygocentrus_nattereri_gli3	T1254V	# Altered Effect (Pr = 0.35)
Pygocentrus_nattereri_gli3	T1254V	# |---->Altered Motifs (ELME000070|ELME000220|ELME000336|PS00001|PS00006)
Pygocentrus_nattereri_gli3	T1254V	# |---->Altered Structure_and_dynamics (Pr = 0.35)-------------------------------------------------------|
Pygocentrus_nattereri_gli3	T1254V	# | |---->Altered Secondary_structure (Pr = 0.25) |
Pygocentrus_nattereri_gli3	T1254V	# | | |
Pygocentrus_nattereri_gli3	T1254V	# | |---->Altered Stability_and_conformational_flexibility (Pr = 0.35) |
Pygocentrus_nattereri_gli3	T1254V	# | | |---->Altered Conformational_flexibility (Pr = 0.35) |
Pygocentrus_nattereri_gli3	T1254V	# | | |---->Loss of Intrinsic_disorder (Pr = 0.35 | P = 0.05) |
Pygocentrus_nattereri_gli3	T1254V	# | | |
Pygocentrus_nattereri_gli3	T1254V	# | |---->Altered Special_structural_signatures (Pr = 0.03) |
Pygocentrus_nattereri_gli3	T1254V	# | |---->Altered Signal_peptide (Pr = 0.00) |
Pygocentrus_nattereri_gli3	T1254V	# | | |
Pygocentrus_nattereri_gli3	T1254V	# | |---->Altered Transmembrane_protein (Pr = 0.03) |
Pygocentrus_nattereri_gli3	T1254V	# | |
Pygocentrus_nattereri_gli3	T1254V	# |---->Altered Functional_residue (Pr = 0.14) |
Pygocentrus_nattereri_gli3	T1254V	# |---->Altered Macromolecular_binding (Pr = 0.14) |
Pygocentrus_nattereri_gli3	T1254V	# | |---->Altered Protein_binding (Pr = 0.14) |
Pygocentrus_nattereri_gli3	T1254V	# | |---->Altered Disordered_interface (Pr = 0.14) |
Pygocentrus_nattereri_gli3	T1254V	# | | |
Pygocentrus_nattereri_gli3	T1254V	# | |---->Altered Ordered_interface (Pr = 0.04) |
Pygocentrus_nattereri_gli3	T1254V	# | |
Pygocentrus_nattereri_gli3	T1254V	# |---->Altered Metal_binding (Pr = 0.01)<---------------------------------------------------------|
Pygocentrus_nattereri_gli3	T1254V	# |
Pygocentrus_nattereri_gli3	T1254V	# |---->Altered PTM_site (Pr = 0.08)
Pygocentrus_nattereri_gli3	T1254V	# |---->Loss of N-linked_glycosylation at N1252 (Pr = 0.05 | P = 0.02)
Pygocentrus_nattereri_gli3	D1257S	0.171	Loss of N-linked_glycosylation at N1252 (Pr = 0.05 | P = 0.02)	Altered Motifs (ELME000202:(ST)Q motif which is phosphorylated by PIKK family members.; ELME000220:Phosphothreonine motif binding a subset of FHA domains that have a preference for an acidic amino acid at the pT+3 position.; PS00006:Casein kinase II phosphorylation site; PS00008:N-myristoylation site)	Predicted conservation scores
Pygocentrus_nattereri_gli3	D1257S	# Altered Effect (Pr = 0.28)
Pygocentrus_nattereri_gli3	D1257S	# |---->Altered Motifs (ELME000202|ELME000220|PS00006|PS00008)
Pygocentrus_nattereri_gli3	D1257S	# |---->Altered Structure_and_dynamics (Pr = 0.28)-------------------------------------------------------|
Pygocentrus_nattereri_gli3	D1257S	# | |---->Altered Secondary_structure (Pr = 0.26) |
Pygocentrus_nattereri_gli3	D1257S	# | | |
Pygocentrus_nattereri_gli3	D1257S	# | |---->Altered Stability_and_conformational_flexibility (Pr = 0.28) |
Pygocentrus_nattereri_gli3	D1257S	# | | |---->Altered Conformational_flexibility (Pr = 0.28) |
Pygocentrus_nattereri_gli3	D1257S	# | | |
Pygocentrus_nattereri_gli3	D1257S	# | |---->Altered Special_structural_signatures (Pr = 0.05) |
Pygocentrus_nattereri_gli3	D1257S	# | |---->Altered Signal_peptide (Pr = 0.00) |
Pygocentrus_nattereri_gli3	D1257S	# | | |
Pygocentrus_nattereri_gli3	D1257S	# | |---->Altered Transmembrane_protein (Pr = 0.05) |
Pygocentrus_nattereri_gli3	D1257S	# | |
Pygocentrus_nattereri_gli3	D1257S	# |---->Altered Functional_residue (Pr = 0.15) |
Pygocentrus_nattereri_gli3	D1257S	# |---->Altered Macromolecular_binding (Pr = 0.15) |
Pygocentrus_nattereri_gli3	D1257S	# | |---->Altered Protein_binding (Pr = 0.15) |
Pygocentrus_nattereri_gli3	D1257S	# | |---->Altered Disordered_interface (Pr = 0.15) |
Pygocentrus_nattereri_gli3	D1257S	# | | |
Pygocentrus_nattereri_gli3	D1257S	# | |---->Altered Ordered_interface (Pr = 0.02) |
Pygocentrus_nattereri_gli3	D1257S	# | |
Pygocentrus_nattereri_gli3	D1257S	# |---->Altered Metal_binding (Pr = 0.01)<---------------------------------------------------------|
Pygocentrus_nattereri_gli3	D1257S	# |
Pygocentrus_nattereri_gli3	D1257S	# |---->Altered PTM_site (Pr = 0.08)
Pygocentrus_nattereri_gli3	D1257S	# |---->Loss of N-linked_glycosylation at N1252 (Pr = 0.05 | P = 0.02)
Pygocentrus_nattereri_gli3	P1262N	0.367	Gain of GPI-anchor_amidation at N1265 (Pr = 0.02 | P = 0.01)	Altered Motifs (ELME000133:TRAF6 binding site. Members of the tumor necrosis factor receptor (TNFR) superfamily initiate intracellular signaling by recruiting the C-domain of the TNFR-associated factors (TRAFs) through their cytoplasmatic tails.)	Predicted conservation scores
Pygocentrus_nattereri_gli3	P1262N	# Altered Effect (Pr = 0.26)
Pygocentrus_nattereri_gli3	P1262N	# |---->Altered Motifs (ELME000133)
Pygocentrus_nattereri_gli3	P1262N	# |---->Altered Structure_and_dynamics (Pr = 0.26)-------------------------------------------------------|
Pygocentrus_nattereri_gli3	P1262N	# | |---->Altered Secondary_structure (Pr = 0.24) |
Pygocentrus_nattereri_gli3	P1262N	# | | |
Pygocentrus_nattereri_gli3	P1262N	# | |---->Altered Stability_and_conformational_flexibility (Pr = 0.26) |
Pygocentrus_nattereri_gli3	P1262N	# | | |---->Altered Conformational_flexibility (Pr = 0.26) |
Pygocentrus_nattereri_gli3	P1262N	# | | |
Pygocentrus_nattereri_gli3	P1262N	# | |---->Altered Special_structural_signatures (Pr = 0.06) |
Pygocentrus_nattereri_gli3	P1262N	# | |---->Altered Signal_peptide (Pr = 0.00) |
Pygocentrus_nattereri_gli3	P1262N	# | | |
Pygocentrus_nattereri_gli3	P1262N	# | |---->Altered Transmembrane_protein (Pr = 0.06) |
Pygocentrus_nattereri_gli3	P1262N	# | |
Pygocentrus_nattereri_gli3	P1262N	# |---->Altered Functional_residue (Pr = 0.16) |
Pygocentrus_nattereri_gli3	P1262N	# |---->Altered Macromolecular_binding (Pr = 0.16) |
Pygocentrus_nattereri_gli3	P1262N	# | |---->Altered Protein_binding (Pr = 0.16) |
Pygocentrus_nattereri_gli3	P1262N	# | |---->Altered Disordered_interface (Pr = 0.16) |
Pygocentrus_nattereri_gli3	P1262N	# | | |
Pygocentrus_nattereri_gli3	P1262N	# | |---->Altered Ordered_interface (Pr = 0.02) |
Pygocentrus_nattereri_gli3	P1262N	# | |
Pygocentrus_nattereri_gli3	P1262N	# |---->Altered Metal_binding (Pr = 0.01)<---------------------------------------------------------|
Pygocentrus_nattereri_gli3	P1262N	# |
Pygocentrus_nattereri_gli3	P1262N	# |---->Altered PTM_site (Pr = 0.09)
Pygocentrus_nattereri_gli3	P1262N	# |---->Gain of GPI-anchor_amidation at N1265 (Pr = 0.02 | P = 0.01)
Pygocentrus_nattereri_gli3	E1264T	0.230	Loss of Loop (Pr = 0.27 | P = 0.03); Gain of GPI-anchor_amidation at N1265 (Pr = 0.02 | P = 0.02)	Altered Motifs (ELME000053:GSK3 phosphorylation recognition site; ELME000133:TRAF6 binding site. Members of the tumor necrosis factor receptor (TNFR) superfamily initiate intracellular signaling by recruiting the C-domain of the TNFR-associated factors (TRAFs) through their cytoplasmatic tails.)	Predicted conservation scores
Pygocentrus_nattereri_gli3	E1264T	# Altered Effect (Pr = 0.30)
Pygocentrus_nattereri_gli3	E1264T	# |---->Altered Motifs (ELME000053|ELME000133)
Pygocentrus_nattereri_gli3	E1264T	# |---->Altered Structure_and_dynamics (Pr = 0.30)-------------------------------------------------------|
Pygocentrus_nattereri_gli3	E1264T	# | |---->Altered Secondary_structure (Pr = 0.27) |
Pygocentrus_nattereri_gli3	E1264T	# | | |---->Loss of Loop (Pr = 0.27 | P = 0.03) |
Pygocentrus_nattereri_gli3	E1264T	# | | |
Pygocentrus_nattereri_gli3	E1264T	# | |---->Altered Stability_and_conformational_flexibility (Pr = 0.30) |
Pygocentrus_nattereri_gli3	E1264T	# | | |---->Altered Conformational_flexibility (Pr = 0.30) |
Pygocentrus_nattereri_gli3	E1264T	# | | |
Pygocentrus_nattereri_gli3	E1264T	# | |---->Altered Special_structural_signatures (Pr = 0.06) |
Pygocentrus_nattereri_gli3	E1264T	# | |---->Altered Signal_peptide (Pr = 0.00) |
Pygocentrus_nattereri_gli3	E1264T	# | | |
Pygocentrus_nattereri_gli3	E1264T	# | |---->Altered Transmembrane_protein (Pr = 0.06) |
Pygocentrus_nattereri_gli3	E1264T	# | |
Pygocentrus_nattereri_gli3	E1264T	# |---->Altered Functional_residue (Pr = 0.16) |
Pygocentrus_nattereri_gli3	E1264T	# |---->Altered Macromolecular_binding (Pr = 0.16) |
Pygocentrus_nattereri_gli3	E1264T	# | |---->Altered Protein_binding (Pr = 0.16) |
Pygocentrus_nattereri_gli3	E1264T	# | |---->Altered Disordered_interface (Pr = 0.16) |
Pygocentrus_nattereri_gli3	E1264T	# | | |
Pygocentrus_nattereri_gli3	E1264T	# | |---->Altered Ordered_interface (Pr = 0.02) |
Pygocentrus_nattereri_gli3	E1264T	# | |
Pygocentrus_nattereri_gli3	E1264T	# |---->Altered Metal_binding (Pr = 0.01)<---------------------------------------------------------|
Pygocentrus_nattereri_gli3	E1264T	# |
Pygocentrus_nattereri_gli3	E1264T	# |---->Altered PTM_site (Pr = 0.13)
Pygocentrus_nattereri_gli3	E1264T	# |---->Gain of GPI-anchor_amidation at N1265 (Pr = 0.02 | P = 0.02)
Pygocentrus_nattereri_gli3	H1296R	0.150	Gain of Helix (Pr = 0.28 | P = 0.02); Altered MoRF (Pr = 0.28 | P = 0.04); Gain of ADP-ribosylation at H1296 (Pr = 0.24 | P = 0.01)	Altered Motifs (None)	Predicted conservation scores
Pygocentrus_nattereri_gli3	H1296R	# Altered Effect (Pr = 0.28)
Pygocentrus_nattereri_gli3	H1296R	# |---->Altered Motifs (None)
Pygocentrus_nattereri_gli3	H1296R	# |---->Altered Structure_and_dynamics (Pr = 0.28)-------------------------------------------------------|
Pygocentrus_nattereri_gli3	H1296R	# | |---->Altered Secondary_structure (Pr = 0.28) |
Pygocentrus_nattereri_gli3	H1296R	# | | |---->Gain of Helix (Pr = 0.28 | P = 0.02) |
Pygocentrus_nattereri_gli3	H1296R	# | | |
Pygocentrus_nattereri_gli3	H1296R	# | |---->Altered Stability_and_conformational_flexibility (Pr = 0.24) |
Pygocentrus_nattereri_gli3	H1296R	# | | |---->Altered Conformational_flexibility (Pr = 0.24) |
Pygocentrus_nattereri_gli3	H1296R	# | | |
Pygocentrus_nattereri_gli3	H1296R	# | |---->Altered Special_structural_signatures (Pr = 0.02) |
Pygocentrus_nattereri_gli3	H1296R	# | |---->Altered Signal_peptide (Pr = 0.00) |
Pygocentrus_nattereri_gli3	H1296R	# | | |
Pygocentrus_nattereri_gli3	H1296R	# | |---->Altered Transmembrane_protein (Pr = 0.02) |
Pygocentrus_nattereri_gli3	H1296R	# | |
Pygocentrus_nattereri_gli3	H1296R	# |---->Altered Functional_residue (Pr = 0.28) |
Pygocentrus_nattereri_gli3	H1296R	# |---->Altered Macromolecular_binding (Pr = 0.28) |
Pygocentrus_nattereri_gli3	H1296R	# | |---->Altered Protein_binding (Pr = 0.28) |
Pygocentrus_nattereri_gli3	H1296R	# | |---->Altered Disordered_interface (Pr = 0.28) |
Pygocentrus_nattereri_gli3	H1296R	# | | |---->Altered MoRF (Pr = 0.28 | P = 0.04) |
Pygocentrus_nattereri_gli3	H1296R	# | | |
Pygocentrus_nattereri_gli3	H1296R	# | |---->Altered Ordered_interface (Pr = 0.03) |
Pygocentrus_nattereri_gli3	H1296R	# | |
Pygocentrus_nattereri_gli3	H1296R	# |---->Altered Metal_binding (Pr = 0.01)<---------------------------------------------------------|
Pygocentrus_nattereri_gli3	H1296R	# |
Pygocentrus_nattereri_gli3	H1296R	# |---->Altered PTM_site (Pr = 0.24)
Pygocentrus_nattereri_gli3	H1296R	# |---->Gain of ADP-ribosylation at H1296 (Pr = 0.24 | P = 0.01)
Pygocentrus_nattereri_gli3	G1304A	0.180	Loss of B-factor (Pr = 0.26 | P = 0.03)	Altered Motifs (ELME000053:GSK3 phosphorylation recognition site)	Predicted conservation scores
Pygocentrus_nattereri_gli3	G1304A	# Altered Effect (Pr = 0.26)
Pygocentrus_nattereri_gli3	G1304A	# |---->Altered Motifs (ELME000053)
Pygocentrus_nattereri_gli3	G1304A	# |---->Altered Structure_and_dynamics (Pr = 0.26)-------------------------------------------------------|
Pygocentrus_nattereri_gli3	G1304A	# | |---->Altered Secondary_structure (Pr = 0.25) |
Pygocentrus_nattereri_gli3	G1304A	# | | |
Pygocentrus_nattereri_gli3	G1304A	# | |---->Altered Stability_and_conformational_flexibility (Pr = 0.26) |
Pygocentrus_nattereri_gli3	G1304A	# | | |---->Altered Conformational_flexibility (Pr = 0.26) |
Pygocentrus_nattereri_gli3	G1304A	# | | |---->Loss of B-factor (Pr = 0.26 | P = 0.03) |
Pygocentrus_nattereri_gli3	G1304A	# | | |
Pygocentrus_nattereri_gli3	G1304A	# | |---->Altered Special_structural_signatures (Pr = 0.02) |
Pygocentrus_nattereri_gli3	G1304A	# | |---->Altered Signal_peptide (Pr = 0.00) |
Pygocentrus_nattereri_gli3	G1304A	# | | |
Pygocentrus_nattereri_gli3	G1304A	# | |---->Altered Transmembrane_protein (Pr = 0.02) |
Pygocentrus_nattereri_gli3	G1304A	# | |
Pygocentrus_nattereri_gli3	G1304A	# |---->Altered Functional_residue (Pr = 0.07) |
Pygocentrus_nattereri_gli3	G1304A	# |---->Altered Macromolecular_binding (Pr = 0.06) |
Pygocentrus_nattereri_gli3	G1304A	# | |---->Altered Protein_binding (Pr = 0.06) |
Pygocentrus_nattereri_gli3	G1304A	# | |---->Altered Disordered_interface (Pr = 0.06) |
Pygocentrus_nattereri_gli3	G1304A	# | | |
Pygocentrus_nattereri_gli3	G1304A	# | |---->Altered Ordered_interface (Pr = 0.03) |
Pygocentrus_nattereri_gli3	G1304A	# | |
Pygocentrus_nattereri_gli3	G1304A	# |---->Altered Metal_binding (Pr = 0.01)<---------------------------------------------------------|
Pygocentrus_nattereri_gli3	G1304A	# |
Pygocentrus_nattereri_gli3	G1304A	# |---->Altered PTM_site (Pr = 0.07)
Pygocentrus_nattereri_gli3	G1307H	0.214		Altered Motifs (ELME000053:GSK3 phosphorylation recognition site; ELME000136:The Class IV WW domain interaction motif is recognised primarily by the Pin1 phosphorylation-dependent prolyl isomerase.; ELME000153:Substrate motif for phosphorylation by CDK; ELME000159:Proline-Directed Kinase (e.g. MAPK) phosphorylation site in higher eukaryotes.)	Predicted conservation scores
Pygocentrus_nattereri_gli3	G1307H	# Altered Effect (Pr = 0.25)
Pygocentrus_nattereri_gli3	G1307H	# |---->Altered Motifs (ELME000053|ELME000136|ELME000153|ELME000159)
Pygocentrus_nattereri_gli3	G1307H	# |---->Altered Structure_and_dynamics (Pr = 0.25)-------------------------------------------------------|
Pygocentrus_nattereri_gli3	G1307H	# | |---->Altered Secondary_structure (Pr = 0.25) |
Pygocentrus_nattereri_gli3	G1307H	# | | |
Pygocentrus_nattereri_gli3	G1307H	# | |---->Altered Stability_and_conformational_flexibility (Pr = 0.25) |
Pygocentrus_nattereri_gli3	G1307H	# | | |---->Altered Conformational_flexibility (Pr = 0.25) |
Pygocentrus_nattereri_gli3	G1307H	# | | |
Pygocentrus_nattereri_gli3	G1307H	# | |---->Altered Special_structural_signatures (Pr = 0.02) |
Pygocentrus_nattereri_gli3	G1307H	# | |---->Altered Signal_peptide (Pr = 0.00) |
Pygocentrus_nattereri_gli3	G1307H	# | | |
Pygocentrus_nattereri_gli3	G1307H	# | |---->Altered Transmembrane_protein (Pr = 0.02) |
Pygocentrus_nattereri_gli3	G1307H	# | |
Pygocentrus_nattereri_gli3	G1307H	# |---->Altered Functional_residue (Pr = 0.13) |
Pygocentrus_nattereri_gli3	G1307H	# |---->Altered Macromolecular_binding (Pr = 0.05) |
Pygocentrus_nattereri_gli3	G1307H	# | |---->Altered Protein_binding (Pr = 0.05) |
Pygocentrus_nattereri_gli3	G1307H	# | |---->Altered Disordered_interface (Pr = 0.05) |
Pygocentrus_nattereri_gli3	G1307H	# | | |
Pygocentrus_nattereri_gli3	G1307H	# | |---->Altered Ordered_interface (Pr = 0.02) |
Pygocentrus_nattereri_gli3	G1307H	# | |
Pygocentrus_nattereri_gli3	G1307H	# |---->Altered Metal_binding (Pr = 0.02)<---------------------------------------------------------|
Pygocentrus_nattereri_gli3	G1307H	# |
Pygocentrus_nattereri_gli3	G1307H	# |---->Altered PTM_site (Pr = 0.13)
Pygocentrus_nattereri_gli3	S1312G	0.282	Altered MoRF (Pr = 0.26 | P = 0.05); Gain of Ubiquitylation at K1313 (Pr = 0.17 | P = 0.03)	Altered Motifs (ELME000136:The Class IV WW domain interaction motif is recognised primarily by the Pin1 phosphorylation-dependent prolyl isomerase.; ELME000153:Substrate motif for phosphorylation by CDK; ELME000159:Proline-Directed Kinase (e.g. MAPK) phosphorylation site in higher eukaryotes.; ELME000173:Consensus derived from reported natural interactors which do not match the Mode 1 and Mode 2 ligands.)	Predicted conservation scores
Pygocentrus_nattereri_gli3	S1312G	# Altered Effect (Pr = 0.26)
Pygocentrus_nattereri_gli3	S1312G	# |---->Altered Motifs (ELME000136|ELME000153|ELME000159|ELME000173)
Pygocentrus_nattereri_gli3	S1312G	# |---->Altered Structure_and_dynamics (Pr = 0.26)-------------------------------------------------------|
Pygocentrus_nattereri_gli3	S1312G	# | |---->Altered Secondary_structure (Pr = 0.26) |
Pygocentrus_nattereri_gli3	S1312G	# | | |
Pygocentrus_nattereri_gli3	S1312G	# | |---->Altered Stability_and_conformational_flexibility (Pr = 0.24) |
Pygocentrus_nattereri_gli3	S1312G	# | | |---->Altered Conformational_flexibility (Pr = 0.24) |
Pygocentrus_nattereri_gli3	S1312G	# | | |
Pygocentrus_nattereri_gli3	S1312G	# | |---->Altered Special_structural_signatures (Pr = 0.02) |
Pygocentrus_nattereri_gli3	S1312G	# | |---->Altered Signal_peptide (Pr = 0.00) |
Pygocentrus_nattereri_gli3	S1312G	# | | |
Pygocentrus_nattereri_gli3	S1312G	# | |---->Altered Transmembrane_protein (Pr = 0.02) |
Pygocentrus_nattereri_gli3	S1312G	# | |
Pygocentrus_nattereri_gli3	S1312G	# |---->Altered Functional_residue (Pr = 0.26) |
Pygocentrus_nattereri_gli3	S1312G	# |---->Altered Macromolecular_binding (Pr = 0.26) |
Pygocentrus_nattereri_gli3	S1312G	# | |---->Altered Protein_binding (Pr = 0.26) |
Pygocentrus_nattereri_gli3	S1312G	# | |---->Altered Disordered_interface (Pr = 0.26) |
Pygocentrus_nattereri_gli3	S1312G	# | | |---->Altered MoRF (Pr = 0.26 | P = 0.05) |
Pygocentrus_nattereri_gli3	S1312G	# | | |
Pygocentrus_nattereri_gli3	S1312G	# | |---->Altered Ordered_interface (Pr = 0.02) |
Pygocentrus_nattereri_gli3	S1312G	# | |
Pygocentrus_nattereri_gli3	S1312G	# |---->Altered Metal_binding (Pr = 0.01)<---------------------------------------------------------|
Pygocentrus_nattereri_gli3	S1312G	# |
Pygocentrus_nattereri_gli3	S1312G	# |---->Altered PTM_site (Pr = 0.17)
Pygocentrus_nattereri_gli3	S1312G	# |---->Gain of Ubiquitylation at K1313 (Pr = 0.17 | P = 0.03)
Pygocentrus_nattereri_gli3	Y1341S	0.270	Gain of B-factor (Pr = 0.25 | P = 0.04); Gain of ADP-ribosylation at R1336 (Pr = 0.20 | P = 0.03)	Altered Motifs (ELME000202:(ST)Q motif which is phosphorylated by PIKK family members.; PS00005:Protein kinase C phosphorylation site)	Predicted conservation scores
Pygocentrus_nattereri_gli3	Y1341S	# Altered Effect (Pr = 0.26)
Pygocentrus_nattereri_gli3	Y1341S	# |---->Altered Motifs (ELME000202|PS00005)
Pygocentrus_nattereri_gli3	Y1341S	# |---->Altered Structure_and_dynamics (Pr = 0.26)-------------------------------------------------------|
Pygocentrus_nattereri_gli3	Y1341S	# | |---->Altered Secondary_structure (Pr = 0.26) |
Pygocentrus_nattereri_gli3	Y1341S	# | | |
Pygocentrus_nattereri_gli3	Y1341S	# | |---->Altered Stability_and_conformational_flexibility (Pr = 0.25) |
Pygocentrus_nattereri_gli3	Y1341S	# | | |---->Altered Conformational_flexibility (Pr = 0.25) |
Pygocentrus_nattereri_gli3	Y1341S	# | | |---->Gain of B-factor (Pr = 0.25 | P = 0.04) |
Pygocentrus_nattereri_gli3	Y1341S	# | | |
Pygocentrus_nattereri_gli3	Y1341S	# | |---->Altered Special_structural_signatures (Pr = 0.03) |
Pygocentrus_nattereri_gli3	Y1341S	# | |---->Altered Signal_peptide (Pr = 0.00) |
Pygocentrus_nattereri_gli3	Y1341S	# | | |
Pygocentrus_nattereri_gli3	Y1341S	# | |---->Altered Transmembrane_protein (Pr = 0.03) |
Pygocentrus_nattereri_gli3	Y1341S	# | |
Pygocentrus_nattereri_gli3	Y1341S	# |---->Altered Functional_residue (Pr = 0.20) |
Pygocentrus_nattereri_gli3	Y1341S	# |---->Altered Macromolecular_binding (Pr = 0.15) |
Pygocentrus_nattereri_gli3	Y1341S	# | |---->Altered Protein_binding (Pr = 0.15) |
Pygocentrus_nattereri_gli3	Y1341S	# | |---->Altered Disordered_interface (Pr = 0.15) |
Pygocentrus_nattereri_gli3	Y1341S	# | | |
Pygocentrus_nattereri_gli3	Y1341S	# | |---->Altered Ordered_interface (Pr = 0.09) |
Pygocentrus_nattereri_gli3	Y1341S	# | |
Pygocentrus_nattereri_gli3	Y1341S	# |---->Altered Metal_binding (Pr = 0.01)<---------------------------------------------------------|
Pygocentrus_nattereri_gli3	Y1341S	# |
Pygocentrus_nattereri_gli3	Y1341S	# |---->Altered PTM_site (Pr = 0.20)
Pygocentrus_nattereri_gli3	Y1341S	# |---->Gain of ADP-ribosylation at R1336 (Pr = 0.20 | P = 0.03)
Pygocentrus_nattereri_gli3	N1349R	0.172	Loss of Loop (Pr = 0.27 | P = 0.04); Altered Calmodulin_binding (Pr = 0.21 | P = 0.03); Gain of O-linked_glycosylation at S1354 (Pr = 0.15 | P = 0.03); Loss of N-linked_glycosylation at N1349 (Pr = 0.02 | P = 0.04)	Altered Motifs (ELME000062:Secondary preference for PKA-type AGC kinase phosphorylation.; ELME000070:Generic motif for N-glycosylation. It was shown that Trp - Asp - and Glu are uncommon before the Ser/Thr position (PMID-8626433). Efficient glycosylation usually occurs when ~60 residues or more separate the glycosylation acceptor site from the C-terminus.; ELME000239:The USP7 NTD domain binding motif variant based on the MDM2 and P53 interactions.; PS00001:N-glycosylation site)	Predicted conservation scores
Pygocentrus_nattereri_gli3	N1349R	# Altered Effect (Pr = 0.27)
Pygocentrus_nattereri_gli3	N1349R	# |---->Altered Motifs (ELME000062|ELME000070|ELME000239|PS00001)
Pygocentrus_nattereri_gli3	N1349R	# |---->Altered Structure_and_dynamics (Pr = 0.27)-------------------------------------------------------|
Pygocentrus_nattereri_gli3	N1349R	# | |---->Altered Secondary_structure (Pr = 0.27) |
Pygocentrus_nattereri_gli3	N1349R	# | | |---->Loss of Loop (Pr = 0.27 | P = 0.04) |
Pygocentrus_nattereri_gli3	N1349R	# | | |
Pygocentrus_nattereri_gli3	N1349R	# | |---->Altered Stability_and_conformational_flexibility (Pr = 0.22) |
Pygocentrus_nattereri_gli3	N1349R	# | | |---->Altered Conformational_flexibility (Pr = 0.22) |
Pygocentrus_nattereri_gli3	N1349R	# | | |
Pygocentrus_nattereri_gli3	N1349R	# | |---->Altered Special_structural_signatures (Pr = 0.07) |
Pygocentrus_nattereri_gli3	N1349R	# | |---->Altered Signal_peptide (Pr = 0.00) |
Pygocentrus_nattereri_gli3	N1349R	# | | |
Pygocentrus_nattereri_gli3	N1349R	# | |---->Altered Transmembrane_protein (Pr = 0.07) |
Pygocentrus_nattereri_gli3	N1349R	# | |
Pygocentrus_nattereri_gli3	N1349R	# |---->Altered Functional_residue (Pr = 0.21) |
Pygocentrus_nattereri_gli3	N1349R	# |---->Altered Macromolecular_binding (Pr = 0.21) |
Pygocentrus_nattereri_gli3	N1349R	# | |---->Altered Protein_binding (Pr = 0.21) |
Pygocentrus_nattereri_gli3	N1349R	# | |---->Altered Disordered_interface (Pr = 0.21) |
Pygocentrus_nattereri_gli3	N1349R	# | | |---->Altered Calmodulin_binding (Pr = 0.21 | P = 0.03) |
Pygocentrus_nattereri_gli3	N1349R	# | | |
Pygocentrus_nattereri_gli3	N1349R	# | |---->Altered Ordered_interface (Pr = 0.07) |
Pygocentrus_nattereri_gli3	N1349R	# | |
Pygocentrus_nattereri_gli3	N1349R	# |---->Altered Metal_binding (Pr = 0.01)<---------------------------------------------------------|
Pygocentrus_nattereri_gli3	N1349R	# |
Pygocentrus_nattereri_gli3	N1349R	# |---->Altered PTM_site (Pr = 0.16)
Pygocentrus_nattereri_gli3	N1349R	# |---->Loss of N-linked_glycosylation at N1349 (Pr = 0.02 | P = 0.04)
Pygocentrus_nattereri_gli3	N1349R	# |---->Gain of O-linked_glycosylation at S1354 (Pr = 0.15 | P = 0.03)
Pygocentrus_nattereri_gli3	G1355S	0.222	Loss of O-linked_glycosylation at S1354 (Pr = 0.14 | P = 0.04)	Altered Motifs (ELME000053:GSK3 phosphorylation recognition site; ELME000063:CK1 phosphorylation site; ELME000085:Glycosaminoglycan attachment site; ELME000155:This is the motif recognized by those SH3 domains with a non-canonical class I recognition specificity)	Predicted conservation scores
Pygocentrus_nattereri_gli3	G1355S	# Altered Effect (Pr = 0.25)
Pygocentrus_nattereri_gli3	G1355S	# |---->Altered Motifs (ELME000053|ELME000063|ELME000085|ELME000155)
Pygocentrus_nattereri_gli3	G1355S	# |---->Altered Structure_and_dynamics (Pr = 0.25)-------------------------------------------------------|
Pygocentrus_nattereri_gli3	G1355S	# | |---->Altered Secondary_structure (Pr = 0.25) |
Pygocentrus_nattereri_gli3	G1355S	# | | |
Pygocentrus_nattereri_gli3	G1355S	# | |---->Altered Stability_and_conformational_flexibility (Pr = 0.24) |
Pygocentrus_nattereri_gli3	G1355S	# | | |---->Altered Conformational_flexibility (Pr = 0.24) |
Pygocentrus_nattereri_gli3	G1355S	# | | |
Pygocentrus_nattereri_gli3	G1355S	# | |---->Altered Special_structural_signatures (Pr = 0.07) |
Pygocentrus_nattereri_gli3	G1355S	# | |---->Altered Signal_peptide (Pr = 0.00) |
Pygocentrus_nattereri_gli3	G1355S	# | | |
Pygocentrus_nattereri_gli3	G1355S	# | |---->Altered Transmembrane_protein (Pr = 0.07) |
Pygocentrus_nattereri_gli3	G1355S	# | |
Pygocentrus_nattereri_gli3	G1355S	# |---->Altered Functional_residue (Pr = 0.14) |
Pygocentrus_nattereri_gli3	G1355S	# |---->Altered Macromolecular_binding (Pr = 0.13) |
Pygocentrus_nattereri_gli3	G1355S	# | |---->Altered Protein_binding (Pr = 0.13) |
Pygocentrus_nattereri_gli3	G1355S	# | |---->Altered Disordered_interface (Pr = 0.13) |
Pygocentrus_nattereri_gli3	G1355S	# | | |
Pygocentrus_nattereri_gli3	G1355S	# | |---->Altered Ordered_interface (Pr = 0.05) |
Pygocentrus_nattereri_gli3	G1355S	# | |
Pygocentrus_nattereri_gli3	G1355S	# |---->Altered Metal_binding (Pr = 0.01)<---------------------------------------------------------|
Pygocentrus_nattereri_gli3	G1355S	# |
Pygocentrus_nattereri_gli3	G1355S	# |---->Altered PTM_site (Pr = 0.14)
Pygocentrus_nattereri_gli3	G1355S	# |---->Loss of O-linked_glycosylation at S1354 (Pr = 0.14 | P = 0.04)
Pygocentrus_nattereri_gli3	S1356T	0.158	Loss of O-linked_glycosylation at S1354 (Pr = 0.13 | P = 0.04)	Altered Motifs (ELME000053:GSK3 phosphorylation recognition site; ELME000063:CK1 phosphorylation site; ELME000085:Glycosaminoglycan attachment site; ELME000155:This is the motif recognized by those SH3 domains with a non-canonical class I recognition specificity)	Predicted conservation scores
Pygocentrus_nattereri_gli3	S1356T	# Altered Effect (Pr = 0.25)
Pygocentrus_nattereri_gli3	S1356T	# |---->Altered Motifs (ELME000053|ELME000063|ELME000085|ELME000155)
Pygocentrus_nattereri_gli3	S1356T	# |---->Altered Structure_and_dynamics (Pr = 0.25)-------------------------------------------------------|
Pygocentrus_nattereri_gli3	S1356T	# | |---->Altered Secondary_structure (Pr = 0.25) |
Pygocentrus_nattereri_gli3	S1356T	# | | |
Pygocentrus_nattereri_gli3	S1356T	# | |---->Altered Stability_and_conformational_flexibility (Pr = 0.24) |
Pygocentrus_nattereri_gli3	S1356T	# | | |---->Altered Conformational_flexibility (Pr = 0.24) |
Pygocentrus_nattereri_gli3	S1356T	# | | |
Pygocentrus_nattereri_gli3	S1356T	# | |---->Altered Special_structural_signatures (Pr = 0.07) |
Pygocentrus_nattereri_gli3	S1356T	# | |---->Altered Signal_peptide (Pr = 0.00) |
Pygocentrus_nattereri_gli3	S1356T	# | | |
Pygocentrus_nattereri_gli3	S1356T	# | |---->Altered Transmembrane_protein (Pr = 0.07) |
Pygocentrus_nattereri_gli3	S1356T	# | |
Pygocentrus_nattereri_gli3	S1356T	# |---->Altered Functional_residue (Pr = 0.18) |
Pygocentrus_nattereri_gli3	S1356T	# |---->Altered Macromolecular_binding (Pr = 0.18) |
Pygocentrus_nattereri_gli3	S1356T	# | |---->Altered Protein_binding (Pr = 0.18) |
Pygocentrus_nattereri_gli3	S1356T	# | |---->Altered Disordered_interface (Pr = 0.18) |
Pygocentrus_nattereri_gli3	S1356T	# | | |
Pygocentrus_nattereri_gli3	S1356T	# | |---->Altered Ordered_interface (Pr = 0.08) |
Pygocentrus_nattereri_gli3	S1356T	# | |
Pygocentrus_nattereri_gli3	S1356T	# |---->Altered Metal_binding (Pr = 0.01)<---------------------------------------------------------|
Pygocentrus_nattereri_gli3	S1356T	# |
Pygocentrus_nattereri_gli3	S1356T	# |---->Altered PTM_site (Pr = 0.13)
Pygocentrus_nattereri_gli3	S1356T	# |---->Loss of O-linked_glycosylation at S1354 (Pr = 0.13 | P = 0.04)
Pygocentrus_nattereri_gli3	N1359G	0.372	Gain of O-linked_glycosylation at S1354 (Pr = 0.13 | P = 0.04)	Altered Motifs (ELME000056:NPF motif interacting with EH domains - usually during regulation of endocytotic processes; ELME000085:Glycosaminoglycan attachment site; ELME000155:This is the motif recognized by those SH3 domains with a non-canonical class I recognition specificity; ELME000197:Phosphopeptide motif which directly interacts with the BRCT (carboxy-terminal) domain of the Breast Cancer Gene BRCA1 with low affinity)	Predicted conservation scores
Pygocentrus_nattereri_gli3	N1359G	# Altered Effect (Pr = 0.26)
Pygocentrus_nattereri_gli3	N1359G	# |---->Altered Motifs (ELME000056|ELME000085|ELME000155|ELME000197)
Pygocentrus_nattereri_gli3	N1359G	# |---->Altered Structure_and_dynamics (Pr = 0.26)-------------------------------------------------------|
Pygocentrus_nattereri_gli3	N1359G	# | |---->Altered Secondary_structure (Pr = 0.26) |
Pygocentrus_nattereri_gli3	N1359G	# | | |
Pygocentrus_nattereri_gli3	N1359G	# | |---->Altered Stability_and_conformational_flexibility (Pr = 0.23) |
Pygocentrus_nattereri_gli3	N1359G	# | | |---->Altered Conformational_flexibility (Pr = 0.23) |
Pygocentrus_nattereri_gli3	N1359G	# | | |
Pygocentrus_nattereri_gli3	N1359G	# | |---->Altered Special_structural_signatures (Pr = 0.05) |
Pygocentrus_nattereri_gli3	N1359G	# | |---->Altered Signal_peptide (Pr = 0.00) |
Pygocentrus_nattereri_gli3	N1359G	# | | |
Pygocentrus_nattereri_gli3	N1359G	# | |---->Altered Transmembrane_protein (Pr = 0.05) |
Pygocentrus_nattereri_gli3	N1359G	# | |
Pygocentrus_nattereri_gli3	N1359G	# |---->Altered Functional_residue (Pr = 0.19) |
Pygocentrus_nattereri_gli3	N1359G	# |---->Altered Macromolecular_binding (Pr = 0.18) |
Pygocentrus_nattereri_gli3	N1359G	# | |---->Altered Protein_binding (Pr = 0.18) |
Pygocentrus_nattereri_gli3	N1359G	# | |---->Altered Disordered_interface (Pr = 0.18) |
Pygocentrus_nattereri_gli3	N1359G	# | | |
Pygocentrus_nattereri_gli3	N1359G	# | |---->Altered Ordered_interface (Pr = 0.09) |
Pygocentrus_nattereri_gli3	N1359G	# | |
Pygocentrus_nattereri_gli3	N1359G	# |---->Altered Metal_binding (Pr = 0.01)<---------------------------------------------------------|
Pygocentrus_nattereri_gli3	N1359G	# |
Pygocentrus_nattereri_gli3	N1359G	# |---->Altered PTM_site (Pr = 0.19)
Pygocentrus_nattereri_gli3	N1359G	# |---->Gain of O-linked_glycosylation at S1354 (Pr = 0.13 | P = 0.04)
Pygocentrus_nattereri_gli3	P1375L	0.125	Loss of Intrinsic_disorder (Pr = 0.43 | P = 0.02)	Altered Motifs (ELME000140:The PCNA binding PIP box motif is found in proteins involved in DNA replication - repair and cell cycle control.; ELME000149:Sorting and internalisation signal found in the cytoplasmic juxta-membrane region of type I transmembrane proteins. Targets them from the Trans Golgi Network to the lysosomal-endosomal-melanosomal compartments. Interacts with adaptor protein (AP) complexes)	Predicted conservation scores
Pygocentrus_nattereri_gli3	P1375L	# Altered Effect (Pr = 0.43)
Pygocentrus_nattereri_gli3	P1375L	# |---->Altered Motifs (ELME000140|ELME000149)
Pygocentrus_nattereri_gli3	P1375L	# |---->Altered Structure_and_dynamics (Pr = 0.43)-------------------------------------------------------|
Pygocentrus_nattereri_gli3	P1375L	# | |---->Altered Secondary_structure (Pr = 0.25) |
Pygocentrus_nattereri_gli3	P1375L	# | | |
Pygocentrus_nattereri_gli3	P1375L	# | |---->Altered Stability_and_conformational_flexibility (Pr = 0.43) |
Pygocentrus_nattereri_gli3	P1375L	# | | |---->Altered Conformational_flexibility (Pr = 0.43) |
Pygocentrus_nattereri_gli3	P1375L	# | | |---->Loss of Intrinsic_disorder (Pr = 0.43 | P = 0.02) |
Pygocentrus_nattereri_gli3	P1375L	# | | |
Pygocentrus_nattereri_gli3	P1375L	# | |---->Altered Special_structural_signatures (Pr = 0.05) |
Pygocentrus_nattereri_gli3	P1375L	# | |---->Altered Signal_peptide (Pr = 0.00) |
Pygocentrus_nattereri_gli3	P1375L	# | | |
Pygocentrus_nattereri_gli3	P1375L	# | |---->Altered Transmembrane_protein (Pr = 0.05) |
Pygocentrus_nattereri_gli3	P1375L	# | |
Pygocentrus_nattereri_gli3	P1375L	# |---->Altered Functional_residue (Pr = 0.13) |
Pygocentrus_nattereri_gli3	P1375L	# |---->Altered Macromolecular_binding (Pr = 0.13) |
Pygocentrus_nattereri_gli3	P1375L	# | |---->Altered Protein_binding (Pr = 0.13) |
Pygocentrus_nattereri_gli3	P1375L	# | |---->Altered Disordered_interface (Pr = 0.13) |
Pygocentrus_nattereri_gli3	P1375L	# | | |
Pygocentrus_nattereri_gli3	P1375L	# | |---->Altered Ordered_interface (Pr = 0.06) |
Pygocentrus_nattereri_gli3	P1375L	# | |
Pygocentrus_nattereri_gli3	P1375L	# |---->Altered Metal_binding (Pr = 0.01)<---------------------------------------------------------|
Pygocentrus_nattereri_gli3	P1375L	# |
Pygocentrus_nattereri_gli3	P1375L	# |---->Altered PTM_site (Pr = 0.04)
Pygocentrus_nattereri_gli3	H1377C	0.147	Loss of Intrinsic_disorder (Pr = 0.37 | P = 0.04)	Altered Motifs (ELME000063:CK1 phosphorylation site)	Predicted conservation scores
Pygocentrus_nattereri_gli3	H1377C	# Altered Effect (Pr = 0.37)
Pygocentrus_nattereri_gli3	H1377C	# |---->Altered Motifs (ELME000063)
Pygocentrus_nattereri_gli3	H1377C	# |---->Altered Structure_and_dynamics (Pr = 0.37)-------------------------------------------------------|
Pygocentrus_nattereri_gli3	H1377C	# | |---->Altered Secondary_structure (Pr = 0.25) |
Pygocentrus_nattereri_gli3	H1377C	# | | |
Pygocentrus_nattereri_gli3	H1377C	# | |---->Altered Stability_and_conformational_flexibility (Pr = 0.37) |
Pygocentrus_nattereri_gli3	H1377C	# | | |---->Altered Conformational_flexibility (Pr = 0.37) |
Pygocentrus_nattereri_gli3	H1377C	# | | |---->Loss of Intrinsic_disorder (Pr = 0.37 | P = 0.04) |
Pygocentrus_nattereri_gli3	H1377C	# | | |
Pygocentrus_nattereri_gli3	H1377C	# | |---->Altered Special_structural_signatures (Pr = 0.05) |
Pygocentrus_nattereri_gli3	H1377C	# | |---->Altered Signal_peptide (Pr = 0.00) |
Pygocentrus_nattereri_gli3	H1377C	# | | |
Pygocentrus_nattereri_gli3	H1377C	# | |---->Altered Transmembrane_protein (Pr = 0.05) |
Pygocentrus_nattereri_gli3	H1377C	# | |
Pygocentrus_nattereri_gli3	H1377C	# |---->Altered Functional_residue (Pr = 0.11) |
Pygocentrus_nattereri_gli3	H1377C	# |---->Altered Macromolecular_binding (Pr = 0.11) |
Pygocentrus_nattereri_gli3	H1377C	# | |---->Altered Protein_binding (Pr = 0.11) |
Pygocentrus_nattereri_gli3	H1377C	# | |---->Altered Disordered_interface (Pr = 0.11) |
Pygocentrus_nattereri_gli3	H1377C	# | | |
Pygocentrus_nattereri_gli3	H1377C	# | |---->Altered Ordered_interface (Pr = 0.06) |
Pygocentrus_nattereri_gli3	H1377C	# | |
Pygocentrus_nattereri_gli3	H1377C	# |---->Altered Metal_binding (Pr = 0.01)<---------------------------------------------------------|
Pygocentrus_nattereri_gli3	H1377C	# |
Pygocentrus_nattereri_gli3	H1377C	# |---->Altered PTM_site (Pr = 0.04)
Pygocentrus_nattereri_gli3	T1379P	0.280	Gain of Intrinsic_disorder (Pr = 0.36 | P = 0.01)	Altered Motifs (ELME000063:CK1 phosphorylation site)	Predicted conservation scores
Pygocentrus_nattereri_gli3	T1379P	# Altered Effect (Pr = 0.36)
Pygocentrus_nattereri_gli3	T1379P	# |---->Altered Motifs (ELME000063)
Pygocentrus_nattereri_gli3	T1379P	# |---->Altered Structure_and_dynamics (Pr = 0.36)-------------------------------------------------------|
Pygocentrus_nattereri_gli3	T1379P	# | |---->Altered Secondary_structure (Pr = 0.25) |
Pygocentrus_nattereri_gli3	T1379P	# | | |
Pygocentrus_nattereri_gli3	T1379P	# | |---->Altered Stability_and_conformational_flexibility (Pr = 0.36) |
Pygocentrus_nattereri_gli3	T1379P	# | | |---->Altered Conformational_flexibility (Pr = 0.36) |
Pygocentrus_nattereri_gli3	T1379P	# | | |---->Gain of Intrinsic_disorder (Pr = 0.36 | P = 0.01) |
Pygocentrus_nattereri_gli3	T1379P	# | | |
Pygocentrus_nattereri_gli3	T1379P	# | |---->Altered Special_structural_signatures (Pr = 0.02) |
Pygocentrus_nattereri_gli3	T1379P	# | |---->Altered Signal_peptide (Pr = 0.00) |
Pygocentrus_nattereri_gli3	T1379P	# | | |
Pygocentrus_nattereri_gli3	T1379P	# | |---->Altered Transmembrane_protein (Pr = 0.02) |
Pygocentrus_nattereri_gli3	T1379P	# | |
Pygocentrus_nattereri_gli3	T1379P	# |---->Altered Functional_residue (Pr = 0.09) |
Pygocentrus_nattereri_gli3	T1379P	# |---->Altered Macromolecular_binding (Pr = 0.09) |
Pygocentrus_nattereri_gli3	T1379P	# | |---->Altered Protein_binding (Pr = 0.09) |
Pygocentrus_nattereri_gli3	T1379P	# | |---->Altered Disordered_interface (Pr = 0.09) |
Pygocentrus_nattereri_gli3	T1379P	# | | |
Pygocentrus_nattereri_gli3	T1379P	# | |---->Altered Ordered_interface (Pr = 0.05) |
Pygocentrus_nattereri_gli3	T1379P	# | |
Pygocentrus_nattereri_gli3	T1379P	# |---->Altered Metal_binding (Pr = 0.02)<---------------------------------------------------------|
Pygocentrus_nattereri_gli3	T1379P	# |
Pygocentrus_nattereri_gli3	T1379P	# |---->Altered PTM_site (Pr = 0.04)
Pygocentrus_nattereri_gli3	D1380E	0.189		Altered Motifs (ELME000063:CK1 phosphorylation site)	Predicted conservation scores
Pygocentrus_nattereri_gli3	D1380E	# Altered Effect (Pr = 0.26)
Pygocentrus_nattereri_gli3	D1380E	# |---->Altered Motifs (ELME000063)
Pygocentrus_nattereri_gli3	D1380E	# |---->Altered Structure_and_dynamics (Pr = 0.26)-------------------------------------------------------|
Pygocentrus_nattereri_gli3	D1380E	# | |---->Altered Secondary_structure (Pr = 0.25) |
Pygocentrus_nattereri_gli3	D1380E	# | | |
Pygocentrus_nattereri_gli3	D1380E	# | |---->Altered Stability_and_conformational_flexibility (Pr = 0.26) |
Pygocentrus_nattereri_gli3	D1380E	# | | |---->Altered Conformational_flexibility (Pr = 0.26) |
Pygocentrus_nattereri_gli3	D1380E	# | | |
Pygocentrus_nattereri_gli3	D1380E	# | |---->Altered Special_structural_signatures (Pr = 0.02) |
Pygocentrus_nattereri_gli3	D1380E	# | |---->Altered Signal_peptide (Pr = 0.00) |
Pygocentrus_nattereri_gli3	D1380E	# | | |
Pygocentrus_nattereri_gli3	D1380E	# | |---->Altered Transmembrane_protein (Pr = 0.02) |
Pygocentrus_nattereri_gli3	D1380E	# | |
Pygocentrus_nattereri_gli3	D1380E	# |---->Altered Functional_residue (Pr = 0.08) |
Pygocentrus_nattereri_gli3	D1380E	# |---->Altered Macromolecular_binding (Pr = 0.07) |
Pygocentrus_nattereri_gli3	D1380E	# | |---->Altered Protein_binding (Pr = 0.07) |
Pygocentrus_nattereri_gli3	D1380E	# | |---->Altered Disordered_interface (Pr = 0.07) |
Pygocentrus_nattereri_gli3	D1380E	# | | |
Pygocentrus_nattereri_gli3	D1380E	# | |---->Altered Ordered_interface (Pr = 0.05) |
Pygocentrus_nattereri_gli3	D1380E	# | |
Pygocentrus_nattereri_gli3	D1380E	# |---->Altered Metal_binding (Pr = 0.01)<---------------------------------------------------------|
Pygocentrus_nattereri_gli3	D1380E	# |
Pygocentrus_nattereri_gli3	D1380E	# |---->Altered PTM_site (Pr = 0.08)
Pygocentrus_nattereri_gli3	A1388G	0.152	Gain of Intrinsic_disorder (Pr = 0.33 | P = 0.03)	Altered Motifs (None)	Predicted conservation scores
Pygocentrus_nattereri_gli3	A1388G	# Altered Effect (Pr = 0.33)
Pygocentrus_nattereri_gli3	A1388G	# |---->Altered Motifs (None)
Pygocentrus_nattereri_gli3	A1388G	# |---->Altered Structure_and_dynamics (Pr = 0.33)-------------------------------------------------------|
Pygocentrus_nattereri_gli3	A1388G	# | |---->Altered Secondary_structure (Pr = 0.22) |
Pygocentrus_nattereri_gli3	A1388G	# | | |
Pygocentrus_nattereri_gli3	A1388G	# | |---->Altered Stability_and_conformational_flexibility (Pr = 0.33) |
Pygocentrus_nattereri_gli3	A1388G	# | | |---->Altered Conformational_flexibility (Pr = 0.33) |
Pygocentrus_nattereri_gli3	A1388G	# | | |---->Gain of Intrinsic_disorder (Pr = 0.33 | P = 0.03) |
Pygocentrus_nattereri_gli3	A1388G	# | | |
Pygocentrus_nattereri_gli3	A1388G	# | |---->Altered Special_structural_signatures (Pr = 0.03) |
Pygocentrus_nattereri_gli3	A1388G	# | |---->Altered Signal_peptide (Pr = 0.00) |
Pygocentrus_nattereri_gli3	A1388G	# | | |
Pygocentrus_nattereri_gli3	A1388G	# | |---->Altered Transmembrane_protein (Pr = 0.03) |
Pygocentrus_nattereri_gli3	A1388G	# | |
Pygocentrus_nattereri_gli3	A1388G	# |---->Altered Functional_residue (Pr = 0.13) |
Pygocentrus_nattereri_gli3	A1388G	# |---->Altered Macromolecular_binding (Pr = 0.08) |
Pygocentrus_nattereri_gli3	A1388G	# | |---->Altered Protein_binding (Pr = 0.08) |
Pygocentrus_nattereri_gli3	A1388G	# | |---->Altered Disordered_interface (Pr = 0.08) |
Pygocentrus_nattereri_gli3	A1388G	# | | |
Pygocentrus_nattereri_gli3	A1388G	# | |---->Altered Ordered_interface (Pr = 0.05) |
Pygocentrus_nattereri_gli3	A1388G	# | |
Pygocentrus_nattereri_gli3	A1388G	# |---->Altered Metal_binding (Pr = 0.04)<---------------------------------------------------------|
Pygocentrus_nattereri_gli3	A1388G	# |
Pygocentrus_nattereri_gli3	A1388G	# |---->Altered PTM_site (Pr = 0.13)
Pygocentrus_nattereri_gli3	H1392P	0.625		Altered Motifs (None)	Predicted conservation scores
Pygocentrus_nattereri_gli3	H1392P	# Altered Effect (Pr = 0.28)
Pygocentrus_nattereri_gli3	H1392P	# |---->Altered Motifs (None)
Pygocentrus_nattereri_gli3	H1392P	# |---->Altered Structure_and_dynamics (Pr = 0.28)-------------------------------------------------------|
Pygocentrus_nattereri_gli3	H1392P	# | |---->Altered Secondary_structure (Pr = 0.21) |
Pygocentrus_nattereri_gli3	H1392P	# | | |
Pygocentrus_nattereri_gli3	H1392P	# | |---->Altered Stability_and_conformational_flexibility (Pr = 0.28) |
Pygocentrus_nattereri_gli3	H1392P	# | | |---->Altered Conformational_flexibility (Pr = 0.28) |
Pygocentrus_nattereri_gli3	H1392P	# | | |
Pygocentrus_nattereri_gli3	H1392P	# | |---->Altered Special_structural_signatures (Pr = 0.03) |
Pygocentrus_nattereri_gli3	H1392P	# | |---->Altered Signal_peptide (Pr = 0.00) |
Pygocentrus_nattereri_gli3	H1392P	# | | |
Pygocentrus_nattereri_gli3	H1392P	# | |---->Altered Transmembrane_protein (Pr = 0.03) |
Pygocentrus_nattereri_gli3	H1392P	# | |
Pygocentrus_nattereri_gli3	H1392P	# |---->Altered Functional_residue (Pr = 0.14) |
Pygocentrus_nattereri_gli3	H1392P	# |---->Altered Macromolecular_binding (Pr = 0.08) |
Pygocentrus_nattereri_gli3	H1392P	# | |---->Altered Protein_binding (Pr = 0.08) |
Pygocentrus_nattereri_gli3	H1392P	# | |---->Altered Disordered_interface (Pr = 0.08) |
Pygocentrus_nattereri_gli3	H1392P	# | | |
Pygocentrus_nattereri_gli3	H1392P	# | |---->Altered Ordered_interface (Pr = 0.05) |
Pygocentrus_nattereri_gli3	H1392P	# | |
Pygocentrus_nattereri_gli3	H1392P	# |---->Altered Metal_binding (Pr = 0.04)<---------------------------------------------------------|
Pygocentrus_nattereri_gli3	H1392P	# |
Pygocentrus_nattereri_gli3	H1392P	# |---->Altered PTM_site (Pr = 0.14)
Pygocentrus_nattereri_gli3	G1395E	0.349		Altered Motifs (ELME000053:GSK3 phosphorylation recognition site; PS00008:N-myristoylation site)	Predicted conservation scores
Pygocentrus_nattereri_gli3	G1395E	# Altered Effect (Pr = 0.26)
Pygocentrus_nattereri_gli3	G1395E	# |---->Altered Motifs (ELME000053|PS00008)
Pygocentrus_nattereri_gli3	G1395E	# |---->Altered Structure_and_dynamics (Pr = 0.26)-------------------------------------------------------|
Pygocentrus_nattereri_gli3	G1395E	# | |---->Altered Secondary_structure (Pr = 0.19) |
Pygocentrus_nattereri_gli3	G1395E	# | | |
Pygocentrus_nattereri_gli3	G1395E	# | |---->Altered Stability_and_conformational_flexibility (Pr = 0.26) |
Pygocentrus_nattereri_gli3	G1395E	# | | |---->Altered Conformational_flexibility (Pr = 0.26) |
Pygocentrus_nattereri_gli3	G1395E	# | | |
Pygocentrus_nattereri_gli3	G1395E	# | |---->Altered Special_structural_signatures (Pr = 0.03) |
Pygocentrus_nattereri_gli3	G1395E	# | |---->Altered Signal_peptide (Pr = 0.00) |
Pygocentrus_nattereri_gli3	G1395E	# | | |
Pygocentrus_nattereri_gli3	G1395E	# | |---->Altered Transmembrane_protein (Pr = 0.03) |
Pygocentrus_nattereri_gli3	G1395E	# | |
Pygocentrus_nattereri_gli3	G1395E	# |---->Altered Functional_residue (Pr = 0.08) |
Pygocentrus_nattereri_gli3	G1395E	# |---->Altered Macromolecular_binding (Pr = 0.08) |
Pygocentrus_nattereri_gli3	G1395E	# | |---->Altered Protein_binding (Pr = 0.08) |
Pygocentrus_nattereri_gli3	G1395E	# | |---->Altered Disordered_interface (Pr = 0.08) |
Pygocentrus_nattereri_gli3	G1395E	# | | |
Pygocentrus_nattereri_gli3	G1395E	# | |---->Altered Ordered_interface (Pr = 0.05) |
Pygocentrus_nattereri_gli3	G1395E	# | |
Pygocentrus_nattereri_gli3	G1395E	# |---->Altered Metal_binding (Pr = 0.04)<---------------------------------------------------------|
Pygocentrus_nattereri_gli3	G1395E	# |
Pygocentrus_nattereri_gli3	G1395E	# |---->Altered PTM_site (Pr = 0.06)
Pygocentrus_nattereri_gli3	C1402Y	0.587		Altered Motifs (PS00006:Casein kinase II phosphorylation site)	Predicted conservation scores
Pygocentrus_nattereri_gli3	C1402Y	# Altered Effect (Pr = 0.31)
Pygocentrus_nattereri_gli3	C1402Y	# |---->Altered Motifs (PS00006)
Pygocentrus_nattereri_gli3	C1402Y	# |---->Altered Structure_and_dynamics (Pr = 0.31)-------------------------------------------------------|
Pygocentrus_nattereri_gli3	C1402Y	# | |---->Altered Secondary_structure (Pr = 0.21) |
Pygocentrus_nattereri_gli3	C1402Y	# | | |
Pygocentrus_nattereri_gli3	C1402Y	# | |---->Altered Stability_and_conformational_flexibility (Pr = 0.31) |
Pygocentrus_nattereri_gli3	C1402Y	# | | |---->Altered Conformational_flexibility (Pr = 0.31) |
Pygocentrus_nattereri_gli3	C1402Y	# | | |
Pygocentrus_nattereri_gli3	C1402Y	# | |---->Altered Special_structural_signatures (Pr = 0.04) |
Pygocentrus_nattereri_gli3	C1402Y	# | |---->Altered Signal_peptide (Pr = 0.00) |
Pygocentrus_nattereri_gli3	C1402Y	# | | |
Pygocentrus_nattereri_gli3	C1402Y	# | |---->Altered Transmembrane_protein (Pr = 0.04) |
Pygocentrus_nattereri_gli3	C1402Y	# | |
Pygocentrus_nattereri_gli3	C1402Y	# |---->Altered Functional_residue (Pr = 0.14) |
Pygocentrus_nattereri_gli3	C1402Y	# |---->Altered Macromolecular_binding (Pr = 0.07) |
Pygocentrus_nattereri_gli3	C1402Y	# | |---->Altered Protein_binding (Pr = 0.07) |
Pygocentrus_nattereri_gli3	C1402Y	# | |---->Altered Disordered_interface (Pr = 0.07) |
Pygocentrus_nattereri_gli3	C1402Y	# | | |
Pygocentrus_nattereri_gli3	C1402Y	# | |---->Altered Ordered_interface (Pr = 0.06) |
Pygocentrus_nattereri_gli3	C1402Y	# | |
Pygocentrus_nattereri_gli3	C1402Y	# |---->Altered Metal_binding (Pr = 0.01)<---------------------------------------------------------|
Pygocentrus_nattereri_gli3	C1402Y	# |
Pygocentrus_nattereri_gli3	C1402Y	# |---->Altered PTM_site (Pr = 0.14)
Pygocentrus_nattereri_gli3	P1403L	0.201	Loss of Intrinsic_disorder (Pr = 0.38 | P = 0.03)	Altered Motifs (PS00006:Casein kinase II phosphorylation site)	Predicted conservation scores
Pygocentrus_nattereri_gli3	P1403L	# Altered Effect (Pr = 0.38)
Pygocentrus_nattereri_gli3	P1403L	# |---->Altered Motifs (PS00006)
Pygocentrus_nattereri_gli3	P1403L	# |---->Altered Structure_and_dynamics (Pr = 0.38)-------------------------------------------------------|
Pygocentrus_nattereri_gli3	P1403L	# | |---->Altered Secondary_structure (Pr = 0.20) |
Pygocentrus_nattereri_gli3	P1403L	# | | |
Pygocentrus_nattereri_gli3	P1403L	# | |---->Altered Stability_and_conformational_flexibility (Pr = 0.38) |
Pygocentrus_nattereri_gli3	P1403L	# | | |---->Altered Conformational_flexibility (Pr = 0.38) |
Pygocentrus_nattereri_gli3	P1403L	# | | |---->Loss of Intrinsic_disorder (Pr = 0.38 | P = 0.03) |
Pygocentrus_nattereri_gli3	P1403L	# | | |
Pygocentrus_nattereri_gli3	P1403L	# | |---->Altered Special_structural_signatures (Pr = 0.05) |
Pygocentrus_nattereri_gli3	P1403L	# | |---->Altered Signal_peptide (Pr = 0.00) |
Pygocentrus_nattereri_gli3	P1403L	# | | |
Pygocentrus_nattereri_gli3	P1403L	# | |---->Altered Transmembrane_protein (Pr = 0.05) |
Pygocentrus_nattereri_gli3	P1403L	# | |
Pygocentrus_nattereri_gli3	P1403L	# |---->Altered Functional_residue (Pr = 0.14) |
Pygocentrus_nattereri_gli3	P1403L	# |---->Altered Macromolecular_binding (Pr = 0.09) |
Pygocentrus_nattereri_gli3	P1403L	# | |---->Altered Protein_binding (Pr = 0.09) |
Pygocentrus_nattereri_gli3	P1403L	# | |---->Altered Disordered_interface (Pr = 0.09) |
Pygocentrus_nattereri_gli3	P1403L	# | | |
Pygocentrus_nattereri_gli3	P1403L	# | |---->Altered Ordered_interface (Pr = 0.05) |
Pygocentrus_nattereri_gli3	P1403L	# | |
Pygocentrus_nattereri_gli3	P1403L	# |---->Altered Metal_binding (Pr = 0.01)<---------------------------------------------------------|
Pygocentrus_nattereri_gli3	P1403L	# |
Pygocentrus_nattereri_gli3	P1403L	# |---->Altered PTM_site (Pr = 0.14)
Pygocentrus_nattereri_gli3	H1406L	0.554	Loss of Intrinsic_disorder (Pr = 0.34 | P = 0.05); Gain of Proteolytic_cleavage at R1409 (Pr = 0.11 | P = 0.04)	Altered Motifs (None)	Predicted conservation scores
Pygocentrus_nattereri_gli3	H1406L	# Altered Effect (Pr = 0.34)
Pygocentrus_nattereri_gli3	H1406L	# |---->Altered Motifs (None)
Pygocentrus_nattereri_gli3	H1406L	# |---->Altered Structure_and_dynamics (Pr = 0.34)-------------------------------------------------------|
Pygocentrus_nattereri_gli3	H1406L	# | |---->Altered Secondary_structure (Pr = 0.21) |
Pygocentrus_nattereri_gli3	H1406L	# | | |
Pygocentrus_nattereri_gli3	H1406L	# | |---->Altered Stability_and_conformational_flexibility (Pr = 0.34) |
Pygocentrus_nattereri_gli3	H1406L	# | | |---->Altered Conformational_flexibility (Pr = 0.34) |
Pygocentrus_nattereri_gli3	H1406L	# | | |---->Loss of Intrinsic_disorder (Pr = 0.34 | P = 0.05) |
Pygocentrus_nattereri_gli3	H1406L	# | | |
Pygocentrus_nattereri_gli3	H1406L	# | |---->Altered Special_structural_signatures (Pr = 0.06) |
Pygocentrus_nattereri_gli3	H1406L	# | |---->Altered Signal_peptide (Pr = 0.00) |
Pygocentrus_nattereri_gli3	H1406L	# | | |
Pygocentrus_nattereri_gli3	H1406L	# | |---->Altered Transmembrane_protein (Pr = 0.06) |
Pygocentrus_nattereri_gli3	H1406L	# | |
Pygocentrus_nattereri_gli3	H1406L	# |---->Altered Functional_residue (Pr = 0.16) |
Pygocentrus_nattereri_gli3	H1406L	# |---->Altered Macromolecular_binding (Pr = 0.11) |
Pygocentrus_nattereri_gli3	H1406L	# | |---->Altered Protein_binding (Pr = 0.11) |
Pygocentrus_nattereri_gli3	H1406L	# | |---->Altered Disordered_interface (Pr = 0.11) |
Pygocentrus_nattereri_gli3	H1406L	# | | |
Pygocentrus_nattereri_gli3	H1406L	# | |---->Altered Ordered_interface (Pr = 0.03) |
Pygocentrus_nattereri_gli3	H1406L	# | |
Pygocentrus_nattereri_gli3	H1406L	# |---->Altered Metal_binding (Pr = 0.01)<---------------------------------------------------------|
Pygocentrus_nattereri_gli3	H1406L	# |
Pygocentrus_nattereri_gli3	H1406L	# |---->Altered PTM_site (Pr = 0.16)
Pygocentrus_nattereri_gli3	H1406L	# |---->Gain of Proteolytic_cleavage at R1409 (Pr = 0.11 | P = 0.04)
Pygocentrus_nattereri_gli3	R1409G	0.276		Altered Motifs (ELME000053:GSK3 phosphorylation recognition site; ELME000062:Secondary preference for PKA-type AGC kinase phosphorylation.; ELME000233:MAPK interacting molecules (e.g. MAPKKs - substrates - phosphatases) carry docking motif that help to regulate specific interaction in the MAPK cascade. The classic motif approximates (R/K)xxxx#x# where # is a hydrophobic residue.)	Predicted conservation scores
Pygocentrus_nattereri_gli3	R1409G	# Altered Effect (Pr = 0.26)
Pygocentrus_nattereri_gli3	R1409G	# |---->Altered Motifs (ELME000053|ELME000062|ELME000233)
Pygocentrus_nattereri_gli3	R1409G	# |---->Altered Structure_and_dynamics (Pr = 0.26)-------------------------------------------------------|
Pygocentrus_nattereri_gli3	R1409G	# | |---->Altered Secondary_structure (Pr = 0.22) |
Pygocentrus_nattereri_gli3	R1409G	# | | |
Pygocentrus_nattereri_gli3	R1409G	# | |---->Altered Stability_and_conformational_flexibility (Pr = 0.26) |
Pygocentrus_nattereri_gli3	R1409G	# | | |---->Altered Conformational_flexibility (Pr = 0.26) |
Pygocentrus_nattereri_gli3	R1409G	# | | |
Pygocentrus_nattereri_gli3	R1409G	# | |---->Altered Special_structural_signatures (Pr = 0.06) |
Pygocentrus_nattereri_gli3	R1409G	# | |---->Altered Signal_peptide (Pr = 0.00) |
Pygocentrus_nattereri_gli3	R1409G	# | | |
Pygocentrus_nattereri_gli3	R1409G	# | |---->Altered Transmembrane_protein (Pr = 0.06) |
Pygocentrus_nattereri_gli3	R1409G	# | |
Pygocentrus_nattereri_gli3	R1409G	# |---->Altered Functional_residue (Pr = 0.14) |
Pygocentrus_nattereri_gli3	R1409G	# |---->Altered Macromolecular_binding (Pr = 0.13) |
Pygocentrus_nattereri_gli3	R1409G	# | |---->Altered Protein_binding (Pr = 0.13) |
Pygocentrus_nattereri_gli3	R1409G	# | |---->Altered Disordered_interface (Pr = 0.13) |
Pygocentrus_nattereri_gli3	R1409G	# | | |
Pygocentrus_nattereri_gli3	R1409G	# | |---->Altered Ordered_interface (Pr = 0.03) |
Pygocentrus_nattereri_gli3	R1409G	# | |
Pygocentrus_nattereri_gli3	R1409G	# |---->Altered Metal_binding (Pr = 0.01)<---------------------------------------------------------|
Pygocentrus_nattereri_gli3	R1409G	# |
Pygocentrus_nattereri_gli3	R1409G	# |---->Altered PTM_site (Pr = 0.14)
Pygocentrus_nattereri_gli3	V1437M	0.164	Gain of Helix (Pr = 0.34 | P = 1.2e-03); Loss of ADP-ribosylation at R1434 (Pr = 0.21 | P = 0.04)	Altered Motifs (ELME000002:Motif recognised for modification by SUMO-1; ELME000125:The paxillin LD motif is recognized by FAK and other focal adhesion proteins mainly involved in cytoskeletal regulation; ELME000233:MAPK interacting molecules (e.g. MAPKKs - substrates - phosphatases) carry docking motif that help to regulate specific interaction in the MAPK cascade. The classic motif approximates (R/K)xxxx#x# where # is a hydrophobic residue.; PS00029:Leucine zipper pattern)	Predicted conservation scores
Pygocentrus_nattereri_gli3	V1437M	# Altered Effect (Pr = 0.34)
Pygocentrus_nattereri_gli3	V1437M	# |---->Altered Motifs (ELME000002|ELME000125|ELME000233|PS00029)
Pygocentrus_nattereri_gli3	V1437M	# |---->Altered Structure_and_dynamics (Pr = 0.34)-------------------------------------------------------|
Pygocentrus_nattereri_gli3	V1437M	# | |---->Altered Secondary_structure (Pr = 0.34) |
Pygocentrus_nattereri_gli3	V1437M	# | | |---->Gain of Helix (Pr = 0.34 | P = 1.2e-03) |
Pygocentrus_nattereri_gli3	V1437M	# | | |
Pygocentrus_nattereri_gli3	V1437M	# | |---->Altered Stability_and_conformational_flexibility (Pr = 0.17) |
Pygocentrus_nattereri_gli3	V1437M	# | | |---->Altered Conformational_flexibility (Pr = 0.17) |
Pygocentrus_nattereri_gli3	V1437M	# | | |
Pygocentrus_nattereri_gli3	V1437M	# | |---->Altered Special_structural_signatures (Pr = 0.01) |
Pygocentrus_nattereri_gli3	V1437M	# | |---->Altered Signal_peptide (Pr = 0.01) |
Pygocentrus_nattereri_gli3	V1437M	# | | |
Pygocentrus_nattereri_gli3	V1437M	# | |---->Altered Transmembrane_protein (Pr = 0.01) |
Pygocentrus_nattereri_gli3	V1437M	# | |
Pygocentrus_nattereri_gli3	V1437M	# |---->Altered Functional_residue (Pr = 0.21) |
Pygocentrus_nattereri_gli3	V1437M	# |---->Altered Macromolecular_binding (Pr = 0.11) |
Pygocentrus_nattereri_gli3	V1437M	# | |---->Altered Protein_binding (Pr = 0.11) |
Pygocentrus_nattereri_gli3	V1437M	# | |---->Altered Disordered_interface (Pr = 0.11) |
Pygocentrus_nattereri_gli3	V1437M	# | | |
Pygocentrus_nattereri_gli3	V1437M	# | |---->Altered Ordered_interface (Pr = 0.04) |
Pygocentrus_nattereri_gli3	V1437M	# | |
Pygocentrus_nattereri_gli3	V1437M	# |---->Altered Metal_binding (Pr = 0.00)<---------------------------------------------------------|
Pygocentrus_nattereri_gli3	V1437M	# |
Pygocentrus_nattereri_gli3	V1437M	# |---->Altered PTM_site (Pr = 0.21)
Pygocentrus_nattereri_gli3	V1437M	# |---->Loss of ADP-ribosylation at R1434 (Pr = 0.21 | P = 0.04)
Pygocentrus_nattereri_gli3	P1460L	0.321	Loss of Intrinsic_disorder (Pr = 0.35 | P = 0.05); Gain of Helix (Pr = 0.34 | P = 1.1e-03); Loss of Loop (Pr = 0.30 | P = 8.0e-03)	Altered Motifs (ELME000052:Phosphothreonine motif binding a subset of FHA domains that show a preference for a large aliphatic amino acid at the pT+3 position.; ELME000053:GSK3 phosphorylation recognition site; ELME000136:The Class IV WW domain interaction motif is recognised primarily by the Pin1 phosphorylation-dependent prolyl isomerase.; ELME000159:Proline-Directed Kinase (e.g. MAPK) phosphorylation site in higher eukaryotes.)	Predicted conservation scores
Pygocentrus_nattereri_gli3	P1460L	# Altered Effect (Pr = 0.35)
Pygocentrus_nattereri_gli3	P1460L	# |---->Altered Motifs (ELME000052|ELME000053|ELME000136|ELME000159)
Pygocentrus_nattereri_gli3	P1460L	# |---->Altered Structure_and_dynamics (Pr = 0.35)-------------------------------------------------------|
Pygocentrus_nattereri_gli3	P1460L	# | |---->Altered Secondary_structure (Pr = 0.34) |
Pygocentrus_nattereri_gli3	P1460L	# | | |---->Gain of Helix (Pr = 0.34 | P = 1.1e-03) |
Pygocentrus_nattereri_gli3	P1460L	# | | |---->Loss of Loop (Pr = 0.30 | P = 8.0e-03) |
Pygocentrus_nattereri_gli3	P1460L	# | | |
Pygocentrus_nattereri_gli3	P1460L	# | |---->Altered Stability_and_conformational_flexibility (Pr = 0.35) |
Pygocentrus_nattereri_gli3	P1460L	# | | |---->Altered Conformational_flexibility (Pr = 0.35) |
Pygocentrus_nattereri_gli3	P1460L	# | | |---->Loss of Intrinsic_disorder (Pr = 0.35 | P = 0.05) |
Pygocentrus_nattereri_gli3	P1460L	# | | |
Pygocentrus_nattereri_gli3	P1460L	# | |---->Altered Special_structural_signatures (Pr = 0.02) |
Pygocentrus_nattereri_gli3	P1460L	# | |---->Altered Signal_peptide (Pr = 0.01) |
Pygocentrus_nattereri_gli3	P1460L	# | | |
Pygocentrus_nattereri_gli3	P1460L	# | |---->Altered Transmembrane_protein (Pr = 0.02) |
Pygocentrus_nattereri_gli3	P1460L	# | |
Pygocentrus_nattereri_gli3	P1460L	# |---->Altered Functional_residue (Pr = 0.15) |
Pygocentrus_nattereri_gli3	P1460L	# |---->Altered Macromolecular_binding (Pr = 0.12) |
Pygocentrus_nattereri_gli3	P1460L	# | |---->Altered Protein_binding (Pr = 0.12) |
Pygocentrus_nattereri_gli3	P1460L	# | |---->Altered Disordered_interface (Pr = 0.12) |
Pygocentrus_nattereri_gli3	P1460L	# | | |
Pygocentrus_nattereri_gli3	P1460L	# | |---->Altered Ordered_interface (Pr = 0.03) |
Pygocentrus_nattereri_gli3	P1460L	# | |
Pygocentrus_nattereri_gli3	P1460L	# |---->Altered Metal_binding (Pr = 0.00)<---------------------------------------------------------|
Pygocentrus_nattereri_gli3	P1460L	# |
Pygocentrus_nattereri_gli3	P1460L	# |---->Altered PTM_site (Pr = 0.15)
Pygocentrus_nattereri_gli3	S1462N	0.309	Gain of GPI-anchor_amidation at S1462 (Pr = 0.04 | P = 5.2e-03)	Altered Motifs (ELME000079:Atipical motif for N-glycosylation site. Examples are Human CD69 - which is uniquely glycosylated at typical (Asn-X-Ser/Thr) and atypical (Asn-X-Cys) motifs - beta protein C; ELME000159:Proline-Directed Kinase (e.g. MAPK) phosphorylation site in higher eukaryotes.)	Predicted conservation scores
Pygocentrus_nattereri_gli3	S1462N	# Altered Effect (Pr = 0.32)
Pygocentrus_nattereri_gli3	S1462N	# |---->Altered Motifs (ELME000079|ELME000159)
Pygocentrus_nattereri_gli3	S1462N	# |---->Altered Structure_and_dynamics (Pr = 0.32)-------------------------------------------------------|
Pygocentrus_nattereri_gli3	S1462N	# | |---->Altered Secondary_structure (Pr = 0.26) |
Pygocentrus_nattereri_gli3	S1462N	# | | |
Pygocentrus_nattereri_gli3	S1462N	# | |---->Altered Stability_and_conformational_flexibility (Pr = 0.32) |
Pygocentrus_nattereri_gli3	S1462N	# | | |---->Altered Conformational_flexibility (Pr = 0.32) |
Pygocentrus_nattereri_gli3	S1462N	# | | |
Pygocentrus_nattereri_gli3	S1462N	# | |---->Altered Special_structural_signatures (Pr = 0.03) |
Pygocentrus_nattereri_gli3	S1462N	# | |---->Altered Signal_peptide (Pr = 0.01) |
Pygocentrus_nattereri_gli3	S1462N	# | | |
Pygocentrus_nattereri_gli3	S1462N	# | |---->Altered Transmembrane_protein (Pr = 0.03) |
Pygocentrus_nattereri_gli3	S1462N	# | |
Pygocentrus_nattereri_gli3	S1462N	# |---->Altered Functional_residue (Pr = 0.15) |
Pygocentrus_nattereri_gli3	S1462N	# |---->Altered Macromolecular_binding (Pr = 0.10) |
Pygocentrus_nattereri_gli3	S1462N	# | |---->Altered Protein_binding (Pr = 0.10) |
Pygocentrus_nattereri_gli3	S1462N	# | |---->Altered Disordered_interface (Pr = 0.10) |
Pygocentrus_nattereri_gli3	S1462N	# | | |
Pygocentrus_nattereri_gli3	S1462N	# | |---->Altered Ordered_interface (Pr = 0.03) |
Pygocentrus_nattereri_gli3	S1462N	# | |
Pygocentrus_nattereri_gli3	S1462N	# |---->Altered Metal_binding (Pr = 0.00)<---------------------------------------------------------|
Pygocentrus_nattereri_gli3	S1462N	# |
Pygocentrus_nattereri_gli3	S1462N	# |---->Altered PTM_site (Pr = 0.15)
Pygocentrus_nattereri_gli3	S1462N	# |---->Gain of GPI-anchor_amidation at S1462 (Pr = 0.04 | P = 5.2e-03)
Pygocentrus_nattereri_gli3	N1470I	0.346	Loss of Intrinsic_disorder (Pr = 0.48 | P = 8.6e-03); Loss of B-factor (Pr = 0.27 | P = 0.02); Loss of GPI-anchor_amidation at N1471 (Pr = 0.05 | P = 4.3e-03); Gain of N-linked_glycosylation at N1471 (Pr = 0.01 | P = 0.04)	Altered Motifs (ELME000012:The di-Arg ER retention motif is defined by two consecutive arginine residues (RR) or with a single residue insertion (RXR). The motif is completed by an adjacent hydrophobic/arginine residue which may be on either side of the Arg pair.; ELME000052:Phosphothreonine motif binding a subset of FHA domains that show a preference for a large aliphatic amino acid at the pT+3 position.; ELME000053:GSK3 phosphorylation recognition site; ELME000062:Secondary preference for PKA-type AGC kinase phosphorylation.; ELME000070:Generic motif for N-glycosylation. It was shown that Trp - Asp - and Glu are uncommon before the Ser/Thr position (PMID-8626433). Efficient glycosylation usually occurs when ~60 residues or more separate the glycosylation acceptor site from the C-terminus.; ELME000102:N-Arg dibasic convertase (nardilysin) cleavage site (Xaa-|-Arg-Lys or Arg-|-Arg-Xaa).; ELME000108:Yeast kexin 2 cleavage site (Lys-Arg-|-Xaa or Arg-Arg-|-Xaa); PS00001:N-glycosylation site)	Predicted conservation scores
Pygocentrus_nattereri_gli3	N1470I	# Altered Effect (Pr = 0.48)
Pygocentrus_nattereri_gli3	N1470I	# |---->Altered Motifs (ELME000012|ELME000052|ELME000053|ELME000062|ELME000070|ELME000102|ELME000108|PS00001)
Pygocentrus_nattereri_gli3	N1470I	# |---->Altered Structure_and_dynamics (Pr = 0.48)-------------------------------------------------------|
Pygocentrus_nattereri_gli3	N1470I	# | |---->Altered Secondary_structure (Pr = 0.26) |
Pygocentrus_nattereri_gli3	N1470I	# | | |
Pygocentrus_nattereri_gli3	N1470I	# | |---->Altered Stability_and_conformational_flexibility (Pr = 0.48) |
Pygocentrus_nattereri_gli3	N1470I	# | | |---->Altered Conformational_flexibility (Pr = 0.48) |
Pygocentrus_nattereri_gli3	N1470I	# | | |---->Loss of Intrinsic_disorder (Pr = 0.48 | P = 8.6e-03) |
Pygocentrus_nattereri_gli3	N1470I	# | | |---->Loss of B-factor (Pr = 0.27 | P = 0.02) |
Pygocentrus_nattereri_gli3	N1470I	# | | |
Pygocentrus_nattereri_gli3	N1470I	# | |---->Altered Special_structural_signatures (Pr = 0.06) |
Pygocentrus_nattereri_gli3	N1470I	# | |---->Altered Signal_peptide (Pr = 0.00) |
Pygocentrus_nattereri_gli3	N1470I	# | | |
Pygocentrus_nattereri_gli3	N1470I	# | |---->Altered Transmembrane_protein (Pr = 0.06) |
Pygocentrus_nattereri_gli3	N1470I	# | |
Pygocentrus_nattereri_gli3	N1470I	# |---->Altered Functional_residue (Pr = 0.16) |
Pygocentrus_nattereri_gli3	N1470I	# |---->Altered Macromolecular_binding (Pr = 0.13) |
Pygocentrus_nattereri_gli3	N1470I	# | |---->Altered Protein_binding (Pr = 0.13) |
Pygocentrus_nattereri_gli3	N1470I	# | |---->Altered Disordered_interface (Pr = 0.13) |
Pygocentrus_nattereri_gli3	N1470I	# | | |
Pygocentrus_nattereri_gli3	N1470I	# | |---->Altered Ordered_interface (Pr = 0.03) |
Pygocentrus_nattereri_gli3	N1470I	# | |
Pygocentrus_nattereri_gli3	N1470I	# |---->Altered Metal_binding (Pr = 0.00)<---------------------------------------------------------|
Pygocentrus_nattereri_gli3	N1470I	# |
Pygocentrus_nattereri_gli3	N1470I	# |---->Altered PTM_site (Pr = 0.16)
Pygocentrus_nattereri_gli3	N1470I	# |---->Loss of GPI-anchor_amidation at N1471 (Pr = 0.05 | P = 4.3e-03)
Pygocentrus_nattereri_gli3	N1470I	# |---->Gain of N-linked_glycosylation at N1471 (Pr = 0.01 | P = 0.04)
Pygocentrus_nattereri_gli3	N1471S	0.107	Gain of Phosphorylation at N1471 (Pr = 0.24 | P = 0.04); Loss of GPI-anchor_amidation at N1471 (Pr = 0.05 | P = 4.1e-03); Gain of N-linked_glycosylation at N1470 (Pr = 0.01 | P = 0.04)	Altered Motifs (ELME000008:Main preference for PKA-type AGC kinase phosphorylation.; ELME000053:GSK3 phosphorylation recognition site; ELME000063:CK1 phosphorylation site; ELME000070:Generic motif for N-glycosylation. It was shown that Trp - Asp - and Glu are uncommon before the Ser/Thr position (PMID-8626433). Efficient glycosylation usually occurs when ~60 residues or more separate the glycosylation acceptor site from the C-terminus.; PS00001:N-glycosylation site; PS00004:cAMP- and cGMP-dependent protein kinase phosphorylation site)	Predicted conservation scores
Pygocentrus_nattereri_gli3	N1471S	# Altered Effect (Pr = 0.27)
Pygocentrus_nattereri_gli3	N1471S	# |---->Altered Motifs (ELME000008|ELME000053|ELME000063|ELME000070|PS00001|PS00004)
Pygocentrus_nattereri_gli3	N1471S	# |---->Altered Structure_and_dynamics (Pr = 0.27)-------------------------------------------------------|
Pygocentrus_nattereri_gli3	N1471S	# | |---->Altered Secondary_structure (Pr = 0.26) |
Pygocentrus_nattereri_gli3	N1471S	# | | |
Pygocentrus_nattereri_gli3	N1471S	# | |---->Altered Stability_and_conformational_flexibility (Pr = 0.27) |
Pygocentrus_nattereri_gli3	N1471S	# | | |---->Altered Conformational_flexibility (Pr = 0.27) |
Pygocentrus_nattereri_gli3	N1471S	# | | |
Pygocentrus_nattereri_gli3	N1471S	# | |---->Altered Special_structural_signatures (Pr = 0.06) |
Pygocentrus_nattereri_gli3	N1471S	# | |---->Altered Signal_peptide (Pr = 0.00) |
Pygocentrus_nattereri_gli3	N1471S	# | | |
Pygocentrus_nattereri_gli3	N1471S	# | |---->Altered Transmembrane_protein (Pr = 0.06) |
Pygocentrus_nattereri_gli3	N1471S	# | |
Pygocentrus_nattereri_gli3	N1471S	# |---->Altered Functional_residue (Pr = 0.24) |
Pygocentrus_nattereri_gli3	N1471S	# |---->Altered Macromolecular_binding (Pr = 0.10) |
Pygocentrus_nattereri_gli3	N1471S	# | |---->Altered Protein_binding (Pr = 0.10) |
Pygocentrus_nattereri_gli3	N1471S	# | |---->Altered Disordered_interface (Pr = 0.10) |
Pygocentrus_nattereri_gli3	N1471S	# | | |
Pygocentrus_nattereri_gli3	N1471S	# | |---->Altered Ordered_interface (Pr = 0.03) |
Pygocentrus_nattereri_gli3	N1471S	# | |
Pygocentrus_nattereri_gli3	N1471S	# |---->Altered Metal_binding (Pr = 0.00)<---------------------------------------------------------|
Pygocentrus_nattereri_gli3	N1471S	# |
Pygocentrus_nattereri_gli3	N1471S	# |---->Altered PTM_site (Pr = 0.24)
Pygocentrus_nattereri_gli3	N1471S	# |---->Loss of GPI-anchor_amidation at N1471 (Pr = 0.05 | P = 4.1e-03)
Pygocentrus_nattereri_gli3	N1471S	# |---->Gain of N-linked_glycosylation at N1470 (Pr = 0.01 | P = 0.04)
Pygocentrus_nattereri_gli3	N1471S	# |---->Gain of Phosphorylation at N1471 (Pr = 0.24 | P = 0.04)
Pygocentrus_nattereri_gli3	T1474S	0.110	Gain of B-factor (Pr = 0.28 | P = 6.2e-03); Gain of GPI-anchor_amidation at N1471 (Pr = 0.06 | P = 3.2e-03); Loss of N-linked_glycosylation at N1470 (Pr = 0.01 | P = 0.04)	Altered Motifs (ELME000053:GSK3 phosphorylation recognition site; ELME000063:CK1 phosphorylation site; ELME000070:Generic motif for N-glycosylation. It was shown that Trp - Asp - and Glu are uncommon before the Ser/Thr position (PMID-8626433). Efficient glycosylation usually occurs when ~60 residues or more separate the glycosylation acceptor site from the C-terminus.)	Predicted conservation scores
Pygocentrus_nattereri_gli3	T1474S	# Altered Effect (Pr = 0.28)
Pygocentrus_nattereri_gli3	T1474S	# |---->Altered Motifs (ELME000053|ELME000063|ELME000070)
Pygocentrus_nattereri_gli3	T1474S	# |---->Altered Structure_and_dynamics (Pr = 0.28)-------------------------------------------------------|
Pygocentrus_nattereri_gli3	T1474S	# | |---->Altered Secondary_structure (Pr = 0.25) |
Pygocentrus_nattereri_gli3	T1474S	# | | |
Pygocentrus_nattereri_gli3	T1474S	# | |---->Altered Stability_and_conformational_flexibility (Pr = 0.28) |
Pygocentrus_nattereri_gli3	T1474S	# | | |---->Altered Conformational_flexibility (Pr = 0.28) |
Pygocentrus_nattereri_gli3	T1474S	# | | |---->Gain of B-factor (Pr = 0.28 | P = 6.2e-03) |
Pygocentrus_nattereri_gli3	T1474S	# | | |
Pygocentrus_nattereri_gli3	T1474S	# | |---->Altered Special_structural_signatures (Pr = 0.06) |
Pygocentrus_nattereri_gli3	T1474S	# | |---->Altered Signal_peptide (Pr = 0.00) |
Pygocentrus_nattereri_gli3	T1474S	# | | |
Pygocentrus_nattereri_gli3	T1474S	# | |---->Altered Transmembrane_protein (Pr = 0.06) |
Pygocentrus_nattereri_gli3	T1474S	# | |
Pygocentrus_nattereri_gli3	T1474S	# |---->Altered Functional_residue (Pr = 0.19) |
Pygocentrus_nattereri_gli3	T1474S	# |---->Altered Macromolecular_binding (Pr = 0.17) |
Pygocentrus_nattereri_gli3	T1474S	# | |---->Altered Protein_binding (Pr = 0.17) |
Pygocentrus_nattereri_gli3	T1474S	# | |---->Altered Disordered_interface (Pr = 0.17) |
Pygocentrus_nattereri_gli3	T1474S	# | | |
Pygocentrus_nattereri_gli3	T1474S	# | |---->Altered Ordered_interface (Pr = 0.03) |
Pygocentrus_nattereri_gli3	T1474S	# | |
Pygocentrus_nattereri_gli3	T1474S	# |---->Altered Metal_binding (Pr = 0.00)<---------------------------------------------------------|
Pygocentrus_nattereri_gli3	T1474S	# |
Pygocentrus_nattereri_gli3	T1474S	# |---->Altered PTM_site (Pr = 0.19)
Pygocentrus_nattereri_gli3	T1474S	# |---->Gain of GPI-anchor_amidation at N1471 (Pr = 0.06 | P = 3.2e-03)
Pygocentrus_nattereri_gli3	T1474S	# |---->Loss of N-linked_glycosylation at N1470 (Pr = 0.01 | P = 0.04)
Pygocentrus_nattereri_gli3	G1479L	0.563	Altered MoRF (Pr = 0.32 | P = 0.02); Loss of GPI-anchor_amidation at N1476 (Pr = 0.02 | P = 0.02)	Altered Motifs (None)	Predicted conservation scores
Pygocentrus_nattereri_gli3	G1479L	# Altered Effect (Pr = 0.32)
Pygocentrus_nattereri_gli3	G1479L	# |---->Altered Motifs (None)
Pygocentrus_nattereri_gli3	G1479L	# |---->Altered Structure_and_dynamics (Pr = 0.29)-------------------------------------------------------|
Pygocentrus_nattereri_gli3	G1479L	# | |---->Altered Secondary_structure (Pr = 0.26) |
Pygocentrus_nattereri_gli3	G1479L	# | | |
Pygocentrus_nattereri_gli3	G1479L	# | |---->Altered Stability_and_conformational_flexibility (Pr = 0.29) |
Pygocentrus_nattereri_gli3	G1479L	# | | |---->Altered Conformational_flexibility (Pr = 0.29) |
Pygocentrus_nattereri_gli3	G1479L	# | | |
Pygocentrus_nattereri_gli3	G1479L	# | |---->Altered Special_structural_signatures (Pr = 0.06) |
Pygocentrus_nattereri_gli3	G1479L	# | |---->Altered Signal_peptide (Pr = 0.00) |
Pygocentrus_nattereri_gli3	G1479L	# | | |
Pygocentrus_nattereri_gli3	G1479L	# | |---->Altered Transmembrane_protein (Pr = 0.06) |
Pygocentrus_nattereri_gli3	G1479L	# | |
Pygocentrus_nattereri_gli3	G1479L	# |---->Altered Functional_residue (Pr = 0.32) |
Pygocentrus_nattereri_gli3	G1479L	# |---->Altered Macromolecular_binding (Pr = 0.32) |
Pygocentrus_nattereri_gli3	G1479L	# | |---->Altered Protein_binding (Pr = 0.32) |
Pygocentrus_nattereri_gli3	G1479L	# | |---->Altered Disordered_interface (Pr = 0.32) |
Pygocentrus_nattereri_gli3	G1479L	# | | |---->Altered MoRF (Pr = 0.32 | P = 0.02) |
Pygocentrus_nattereri_gli3	G1479L	# | | |
Pygocentrus_nattereri_gli3	G1479L	# | |---->Altered Ordered_interface (Pr = 0.03) |
Pygocentrus_nattereri_gli3	G1479L	# | |
Pygocentrus_nattereri_gli3	G1479L	# |---->Altered Metal_binding (Pr = 0.00)<---------------------------------------------------------|
Pygocentrus_nattereri_gli3	G1479L	# |
Pygocentrus_nattereri_gli3	G1479L	# |---->Altered PTM_site (Pr = 0.12)
Pygocentrus_nattereri_gli3	G1479L	# |---->Loss of GPI-anchor_amidation at N1476 (Pr = 0.02 | P = 0.02)
Pygocentrus_nattereri_gli3	L1484F	0.176	Altered MoRF (Pr = 0.30 | P = 0.02)	Altered Motifs (ELME000336:NEK2 phosphorylation motif with preferred Phe - Leu or Met in the -3 position to compensate for less favorable residues in the +1 and +2 position.)	Predicted conservation scores
Pygocentrus_nattereri_gli3	L1484F	# Altered Effect (Pr = 0.30)
Pygocentrus_nattereri_gli3	L1484F	# |---->Altered Motifs (ELME000336)
Pygocentrus_nattereri_gli3	L1484F	# |---->Altered Structure_and_dynamics (Pr = 0.28)-------------------------------------------------------|
Pygocentrus_nattereri_gli3	L1484F	# | |---->Altered Secondary_structure (Pr = 0.25) |
Pygocentrus_nattereri_gli3	L1484F	# | | |
Pygocentrus_nattereri_gli3	L1484F	# | |---->Altered Stability_and_conformational_flexibility (Pr = 0.28) |
Pygocentrus_nattereri_gli3	L1484F	# | | |---->Altered Conformational_flexibility (Pr = 0.28) |
Pygocentrus_nattereri_gli3	L1484F	# | | |
Pygocentrus_nattereri_gli3	L1484F	# | |---->Altered Special_structural_signatures (Pr = 0.06) |
Pygocentrus_nattereri_gli3	L1484F	# | |---->Altered Signal_peptide (Pr = 0.00) |
Pygocentrus_nattereri_gli3	L1484F	# | | |
Pygocentrus_nattereri_gli3	L1484F	# | |---->Altered Transmembrane_protein (Pr = 0.06) |
Pygocentrus_nattereri_gli3	L1484F	# | |
Pygocentrus_nattereri_gli3	L1484F	# |---->Altered Functional_residue (Pr = 0.30) |
Pygocentrus_nattereri_gli3	L1484F	# |---->Altered Macromolecular_binding (Pr = 0.30) |
Pygocentrus_nattereri_gli3	L1484F	# | |---->Altered Protein_binding (Pr = 0.30) |
Pygocentrus_nattereri_gli3	L1484F	# | |---->Altered Disordered_interface (Pr = 0.30) |
Pygocentrus_nattereri_gli3	L1484F	# | | |---->Altered MoRF (Pr = 0.30 | P = 0.02) |
Pygocentrus_nattereri_gli3	L1484F	# | | |
Pygocentrus_nattereri_gli3	L1484F	# | |---->Altered Ordered_interface (Pr = 0.05) |
Pygocentrus_nattereri_gli3	L1484F	# | |
Pygocentrus_nattereri_gli3	L1484F	# |---->Altered Metal_binding (Pr = 0.00)<---------------------------------------------------------|
Pygocentrus_nattereri_gli3	L1484F	# |
Pygocentrus_nattereri_gli3	L1484F	# |---->Altered PTM_site (Pr = 0.11)
Pygocentrus_nattereri_gli3	I1491T	0.131	Altered MoRF (Pr = 0.33 | P = 0.01); Gain of O-linked_glycosylation at T1487 (Pr = 0.12 | P = 0.04)	Altered Motifs (ELME000053:GSK3 phosphorylation recognition site; ELME000155:This is the motif recognized by those SH3 domains with a non-canonical class I recognition specificity)	Predicted conservation scores
Pygocentrus_nattereri_gli3	I1491T	# Altered Effect (Pr = 0.33)
Pygocentrus_nattereri_gli3	I1491T	# |---->Altered Motifs (ELME000053|ELME000155)
Pygocentrus_nattereri_gli3	I1491T	# |---->Altered Structure_and_dynamics (Pr = 0.24)-------------------------------------------------------|
Pygocentrus_nattereri_gli3	I1491T	# | |---->Altered Secondary_structure (Pr = 0.24) |
Pygocentrus_nattereri_gli3	I1491T	# | | |
Pygocentrus_nattereri_gli3	I1491T	# | |---->Altered Stability_and_conformational_flexibility (Pr = 0.20) |
Pygocentrus_nattereri_gli3	I1491T	# | | |---->Altered Conformational_flexibility (Pr = 0.20) |
Pygocentrus_nattereri_gli3	I1491T	# | | |
Pygocentrus_nattereri_gli3	I1491T	# | |---->Altered Special_structural_signatures (Pr = 0.02) |
Pygocentrus_nattereri_gli3	I1491T	# | |---->Altered Signal_peptide (Pr = 0.00) |
Pygocentrus_nattereri_gli3	I1491T	# | | |
Pygocentrus_nattereri_gli3	I1491T	# | |---->Altered Transmembrane_protein (Pr = 0.02) |
Pygocentrus_nattereri_gli3	I1491T	# | |
Pygocentrus_nattereri_gli3	I1491T	# |---->Altered Functional_residue (Pr = 0.33) |
Pygocentrus_nattereri_gli3	I1491T	# |---->Altered Macromolecular_binding (Pr = 0.33) |
Pygocentrus_nattereri_gli3	I1491T	# | |---->Altered Protein_binding (Pr = 0.33) |
Pygocentrus_nattereri_gli3	I1491T	# | |---->Altered Disordered_interface (Pr = 0.33) |
Pygocentrus_nattereri_gli3	I1491T	# | | |---->Altered MoRF (Pr = 0.33 | P = 0.01) |
Pygocentrus_nattereri_gli3	I1491T	# | | |
Pygocentrus_nattereri_gli3	I1491T	# | |---->Altered Ordered_interface (Pr = 0.02) |
Pygocentrus_nattereri_gli3	I1491T	# | |
Pygocentrus_nattereri_gli3	I1491T	# |---->Altered Metal_binding (Pr = 0.00)<---------------------------------------------------------|
Pygocentrus_nattereri_gli3	I1491T	# |
Pygocentrus_nattereri_gli3	I1491T	# |---->Altered PTM_site (Pr = 0.12)
Pygocentrus_nattereri_gli3	I1491T	# |---->Gain of O-linked_glycosylation at T1487 (Pr = 0.12 | P = 0.04)
Pygocentrus_nattereri_gli3	H1492G	0.302		Altered Motifs (ELME000155:This is the motif recognized by those SH3 domains with a non-canonical class I recognition specificity)	Predicted conservation scores
Pygocentrus_nattereri_gli3	H1492G	# Altered Effect (Pr = 0.23)
Pygocentrus_nattereri_gli3	H1492G	# |---->Altered Motifs (ELME000155)
Pygocentrus_nattereri_gli3	H1492G	# |---->Altered Structure_and_dynamics (Pr = 0.23)-------------------------------------------------------|
Pygocentrus_nattereri_gli3	H1492G	# | |---->Altered Secondary_structure (Pr = 0.23) |
Pygocentrus_nattereri_gli3	H1492G	# | | |
Pygocentrus_nattereri_gli3	H1492G	# | |---->Altered Stability_and_conformational_flexibility (Pr = 0.17) |
Pygocentrus_nattereri_gli3	H1492G	# | | |---->Altered Conformational_flexibility (Pr = 0.17) |
Pygocentrus_nattereri_gli3	H1492G	# | | |
Pygocentrus_nattereri_gli3	H1492G	# | |---->Altered Special_structural_signatures (Pr = 0.02) |
Pygocentrus_nattereri_gli3	H1492G	# | |---->Altered Signal_peptide (Pr = 0.00) |
Pygocentrus_nattereri_gli3	H1492G	# | | |
Pygocentrus_nattereri_gli3	H1492G	# | |---->Altered Transmembrane_protein (Pr = 0.02) |
Pygocentrus_nattereri_gli3	H1492G	# | |
Pygocentrus_nattereri_gli3	H1492G	# |---->Altered Functional_residue (Pr = 0.21) |
Pygocentrus_nattereri_gli3	H1492G	# |---->Altered Macromolecular_binding (Pr = 0.21) |
Pygocentrus_nattereri_gli3	H1492G	# | |---->Altered Protein_binding (Pr = 0.21) |
Pygocentrus_nattereri_gli3	H1492G	# | |---->Altered Disordered_interface (Pr = 0.21) |
Pygocentrus_nattereri_gli3	H1492G	# | | |
Pygocentrus_nattereri_gli3	H1492G	# | |---->Altered Ordered_interface (Pr = 0.03) |
Pygocentrus_nattereri_gli3	H1492G	# | |
Pygocentrus_nattereri_gli3	H1492G	# |---->Altered Metal_binding (Pr = 0.00)<---------------------------------------------------------|
Pygocentrus_nattereri_gli3	H1492G	# |
Pygocentrus_nattereri_gli3	H1492G	# |---->Altered PTM_site (Pr = 0.11)
Pygocentrus_nattereri_gli3	I1496V	0.042	Loss of O-linked_glycosylation at T1500 (Pr = 0.14 | P = 0.04)	Altered Motifs (None)	Predicted conservation scores
Pygocentrus_nattereri_gli3	I1496V	# Altered Effect (Pr = 0.28)
Pygocentrus_nattereri_gli3	I1496V	# |---->Altered Motifs (None)
Pygocentrus_nattereri_gli3	I1496V	# |---->Altered Structure_and_dynamics (Pr = 0.28)-------------------------------------------------------|
Pygocentrus_nattereri_gli3	I1496V	# | |---->Altered Secondary_structure (Pr = 0.25) |
Pygocentrus_nattereri_gli3	I1496V	# | | |
Pygocentrus_nattereri_gli3	I1496V	# | |---->Altered Stability_and_conformational_flexibility (Pr = 0.28) |
Pygocentrus_nattereri_gli3	I1496V	# | | |---->Altered Conformational_flexibility (Pr = 0.28) |
Pygocentrus_nattereri_gli3	I1496V	# | | |
Pygocentrus_nattereri_gli3	I1496V	# | |---->Altered Special_structural_signatures (Pr = 0.02) |
Pygocentrus_nattereri_gli3	I1496V	# | |---->Altered Signal_peptide (Pr = 0.00) |
Pygocentrus_nattereri_gli3	I1496V	# | | |
Pygocentrus_nattereri_gli3	I1496V	# | |---->Altered Transmembrane_protein (Pr = 0.02) |
Pygocentrus_nattereri_gli3	I1496V	# | |
Pygocentrus_nattereri_gli3	I1496V	# |---->Altered Functional_residue (Pr = 0.20) |
Pygocentrus_nattereri_gli3	I1496V	# |---->Altered Macromolecular_binding (Pr = 0.20) |
Pygocentrus_nattereri_gli3	I1496V	# | |---->Altered Protein_binding (Pr = 0.20) |
Pygocentrus_nattereri_gli3	I1496V	# | |---->Altered Disordered_interface (Pr = 0.20) |
Pygocentrus_nattereri_gli3	I1496V	# | | |
Pygocentrus_nattereri_gli3	I1496V	# | |---->Altered Ordered_interface (Pr = 0.03) |
Pygocentrus_nattereri_gli3	I1496V	# | |
Pygocentrus_nattereri_gli3	I1496V	# |---->Altered Metal_binding (Pr = 0.00)<---------------------------------------------------------|
Pygocentrus_nattereri_gli3	I1496V	# |
Pygocentrus_nattereri_gli3	I1496V	# |---->Altered PTM_site (Pr = 0.14)
Pygocentrus_nattereri_gli3	I1496V	# |---->Loss of O-linked_glycosylation at T1500 (Pr = 0.14 | P = 0.04)
Pygocentrus_nattereri_gli3	Q1506T	0.569	Altered Cytoplasmic_loop (Pr = 0.10 | P = 0.04)	Altered Motifs (ELME000052:Phosphothreonine motif binding a subset of FHA domains that show a preference for a large aliphatic amino acid at the pT+3 position.; ELME000070:Generic motif for N-glycosylation. It was shown that Trp - Asp - and Glu are uncommon before the Ser/Thr position (PMID-8626433). Efficient glycosylation usually occurs when ~60 residues or more separate the glycosylation acceptor site from the C-terminus.; PS00001:N-glycosylation site; PS00005:Protein kinase C phosphorylation site)	Predicted conservation scores
Pygocentrus_nattereri_gli3	Q1506T	# Altered Effect (Pr = 0.25)
Pygocentrus_nattereri_gli3	Q1506T	# |---->Altered Motifs (ELME000052|ELME000070|PS00001|PS00005)
Pygocentrus_nattereri_gli3	Q1506T	# |---->Altered Structure_and_dynamics (Pr = 0.25)-------------------------------------------------------|
Pygocentrus_nattereri_gli3	Q1506T	# | |---->Altered Secondary_structure (Pr = 0.25) |
Pygocentrus_nattereri_gli3	Q1506T	# | | |
Pygocentrus_nattereri_gli3	Q1506T	# | |---->Altered Stability_and_conformational_flexibility (Pr = 0.19) |
Pygocentrus_nattereri_gli3	Q1506T	# | | |---->Altered Conformational_flexibility (Pr = 0.19) |
Pygocentrus_nattereri_gli3	Q1506T	# | | |
Pygocentrus_nattereri_gli3	Q1506T	# | |---->Altered Special_structural_signatures (Pr = 0.10) |
Pygocentrus_nattereri_gli3	Q1506T	# | |---->Altered Signal_peptide (Pr = 0.00) |
Pygocentrus_nattereri_gli3	Q1506T	# | | |
Pygocentrus_nattereri_gli3	Q1506T	# | |---->Altered Transmembrane_protein (Pr = 0.10) |
Pygocentrus_nattereri_gli3	Q1506T	# | |---->Altered Non-cytoplasmic_loop (Pr = 0.10 | P = 0.04) |
Pygocentrus_nattereri_gli3	Q1506T	# | |
Pygocentrus_nattereri_gli3	Q1506T	# |---->Altered Functional_residue (Pr = 0.16) |
Pygocentrus_nattereri_gli3	Q1506T	# |---->Altered Macromolecular_binding (Pr = 0.15) |
Pygocentrus_nattereri_gli3	Q1506T	# | |---->Altered Protein_binding (Pr = 0.15) |
Pygocentrus_nattereri_gli3	Q1506T	# | |---->Altered Disordered_interface (Pr = 0.15) |
Pygocentrus_nattereri_gli3	Q1506T	# | | |
Pygocentrus_nattereri_gli3	Q1506T	# | |---->Altered Ordered_interface (Pr = 0.04) |
Pygocentrus_nattereri_gli3	Q1506T	# | |
Pygocentrus_nattereri_gli3	Q1506T	# |---->Altered Metal_binding (Pr = 0.00)<---------------------------------------------------------|
Pygocentrus_nattereri_gli3	Q1506T	# |
Pygocentrus_nattereri_gli3	Q1506T	# |---->Altered PTM_site (Pr = 0.16)
Pygocentrus_nattereri_gli3	N1512D	0.153	Altered Cytoplasmic_loop (Pr = 0.10 | P = 0.04)	Altered Motifs (None)	Predicted conservation scores
Pygocentrus_nattereri_gli3	N1512D	# Altered Effect (Pr = 0.26)
Pygocentrus_nattereri_gli3	N1512D	# |---->Altered Motifs (None)
Pygocentrus_nattereri_gli3	N1512D	# |---->Altered Structure_and_dynamics (Pr = 0.26)-------------------------------------------------------|
Pygocentrus_nattereri_gli3	N1512D	# | |---->Altered Secondary_structure (Pr = 0.26) |
Pygocentrus_nattereri_gli3	N1512D	# | | |
Pygocentrus_nattereri_gli3	N1512D	# | |---->Altered Stability_and_conformational_flexibility (Pr = 0.19) |
Pygocentrus_nattereri_gli3	N1512D	# | | |---->Altered Conformational_flexibility (Pr = 0.19) |
Pygocentrus_nattereri_gli3	N1512D	# | | |
Pygocentrus_nattereri_gli3	N1512D	# | |---->Altered Special_structural_signatures (Pr = 0.10) |
Pygocentrus_nattereri_gli3	N1512D	# | |---->Altered Signal_peptide (Pr = 0.00) |
Pygocentrus_nattereri_gli3	N1512D	# | | |
Pygocentrus_nattereri_gli3	N1512D	# | |---->Altered Transmembrane_protein (Pr = 0.10) |
Pygocentrus_nattereri_gli3	N1512D	# | |---->Altered Non-cytoplasmic_loop (Pr = 0.10 | P = 0.04) |
Pygocentrus_nattereri_gli3	N1512D	# | |
Pygocentrus_nattereri_gli3	N1512D	# |---->Altered Functional_residue (Pr = 0.16) |
Pygocentrus_nattereri_gli3	N1512D	# |---->Altered Macromolecular_binding (Pr = 0.11) |
Pygocentrus_nattereri_gli3	N1512D	# | |---->Altered Protein_binding (Pr = 0.11) |
Pygocentrus_nattereri_gli3	N1512D	# | |---->Altered Disordered_interface (Pr = 0.11) |
Pygocentrus_nattereri_gli3	N1512D	# | | |
Pygocentrus_nattereri_gli3	N1512D	# | |---->Altered Ordered_interface (Pr = 0.04) |
Pygocentrus_nattereri_gli3	N1512D	# | |
Pygocentrus_nattereri_gli3	N1512D	# |---->Altered Metal_binding (Pr = 0.03)<---------------------------------------------------------|
Pygocentrus_nattereri_gli3	N1512D	# |
Pygocentrus_nattereri_gli3	N1512D	# |---->Altered PTM_site (Pr = 0.16)
Pygocentrus_nattereri_gli3	H1513Q	0.218	Gain of Helix (Pr = 0.28 | P = 0.03); Altered Cytoplasmic_loop (Pr = 0.11 | P = 0.03)	Altered Motifs (ELME000053:GSK3 phosphorylation recognition site; ELME000173:Consensus derived from reported natural interactors which do not match the Mode 1 and Mode 2 ligands.)	Predicted conservation scores
Pygocentrus_nattereri_gli3	H1513Q	# Altered Effect (Pr = 0.28)
Pygocentrus_nattereri_gli3	H1513Q	# |---->Altered Motifs (ELME000053|ELME000173)
Pygocentrus_nattereri_gli3	H1513Q	# |---->Altered Structure_and_dynamics (Pr = 0.28)-------------------------------------------------------|
Pygocentrus_nattereri_gli3	H1513Q	# | |---->Altered Secondary_structure (Pr = 0.28) |
Pygocentrus_nattereri_gli3	H1513Q	# | | |---->Gain of Helix (Pr = 0.28 | P = 0.03) |
Pygocentrus_nattereri_gli3	H1513Q	# | | |
Pygocentrus_nattereri_gli3	H1513Q	# | |---->Altered Stability_and_conformational_flexibility (Pr = 0.21) |
Pygocentrus_nattereri_gli3	H1513Q	# | | |---->Altered Conformational_flexibility (Pr = 0.21) |
Pygocentrus_nattereri_gli3	H1513Q	# | | |
Pygocentrus_nattereri_gli3	H1513Q	# | |---->Altered Special_structural_signatures (Pr = 0.11) |
Pygocentrus_nattereri_gli3	H1513Q	# | |---->Altered Signal_peptide (Pr = 0.00) |
Pygocentrus_nattereri_gli3	H1513Q	# | | |
Pygocentrus_nattereri_gli3	H1513Q	# | |---->Altered Transmembrane_protein (Pr = 0.11) |
Pygocentrus_nattereri_gli3	H1513Q	# | |---->Altered Non-cytoplasmic_loop (Pr = 0.11 | P = 0.03) |
Pygocentrus_nattereri_gli3	H1513Q	# | |
Pygocentrus_nattereri_gli3	H1513Q	# |---->Altered Functional_residue (Pr = 0.18) |
Pygocentrus_nattereri_gli3	H1513Q	# |---->Altered Macromolecular_binding (Pr = 0.14) |
Pygocentrus_nattereri_gli3	H1513Q	# | |---->Altered Protein_binding (Pr = 0.14) |
Pygocentrus_nattereri_gli3	H1513Q	# | |---->Altered Disordered_interface (Pr = 0.14) |
Pygocentrus_nattereri_gli3	H1513Q	# | | |
Pygocentrus_nattereri_gli3	H1513Q	# | |---->Altered Ordered_interface (Pr = 0.04) |
Pygocentrus_nattereri_gli3	H1513Q	# | |
Pygocentrus_nattereri_gli3	H1513Q	# |---->Altered Metal_binding (Pr = 0.02)<---------------------------------------------------------|
Pygocentrus_nattereri_gli3	H1513Q	# |
Pygocentrus_nattereri_gli3	H1513Q	# |---->Altered PTM_site (Pr = 0.18)
Pygocentrus_nattereri_gli3	A1514V	0.165	Loss of Helix (Pr = 0.27 | P = 0.04); Altered Cytoplasmic_loop (Pr = 0.10 | P = 0.04)	Altered Motifs (ELME000053:GSK3 phosphorylation recognition site; ELME000173:Consensus derived from reported natural interactors which do not match the Mode 1 and Mode 2 ligands.)	Predicted conservation scores
Pygocentrus_nattereri_gli3	A1514V	# Altered Effect (Pr = 0.27)
Pygocentrus_nattereri_gli3	A1514V	# |---->Altered Motifs (ELME000053|ELME000173)
Pygocentrus_nattereri_gli3	A1514V	# |---->Altered Structure_and_dynamics (Pr = 0.27)-------------------------------------------------------|
Pygocentrus_nattereri_gli3	A1514V	# | |---->Altered Secondary_structure (Pr = 0.27) |
Pygocentrus_nattereri_gli3	A1514V	# | | |---->Loss of Helix (Pr = 0.27 | P = 0.04) |
Pygocentrus_nattereri_gli3	A1514V	# | | |
Pygocentrus_nattereri_gli3	A1514V	# | |---->Altered Stability_and_conformational_flexibility (Pr = 0.20) |
Pygocentrus_nattereri_gli3	A1514V	# | | |---->Altered Conformational_flexibility (Pr = 0.20) |
Pygocentrus_nattereri_gli3	A1514V	# | | |
Pygocentrus_nattereri_gli3	A1514V	# | |---->Altered Special_structural_signatures (Pr = 0.10) |
Pygocentrus_nattereri_gli3	A1514V	# | |---->Altered Signal_peptide (Pr = 0.00) |
Pygocentrus_nattereri_gli3	A1514V	# | | |
Pygocentrus_nattereri_gli3	A1514V	# | |---->Altered Transmembrane_protein (Pr = 0.10) |
Pygocentrus_nattereri_gli3	A1514V	# | |---->Altered Non-cytoplasmic_loop (Pr = 0.10 | P = 0.04) |
Pygocentrus_nattereri_gli3	A1514V	# | |
Pygocentrus_nattereri_gli3	A1514V	# |---->Altered Functional_residue (Pr = 0.13) |
Pygocentrus_nattereri_gli3	A1514V	# |---->Altered Macromolecular_binding (Pr = 0.13) |
Pygocentrus_nattereri_gli3	A1514V	# | |---->Altered Protein_binding (Pr = 0.13) |
Pygocentrus_nattereri_gli3	A1514V	# | |---->Altered Disordered_interface (Pr = 0.13) |
Pygocentrus_nattereri_gli3	A1514V	# | | |
Pygocentrus_nattereri_gli3	A1514V	# | |---->Altered Ordered_interface (Pr = 0.04) |
Pygocentrus_nattereri_gli3	A1514V	# | |
Pygocentrus_nattereri_gli3	A1514V	# |---->Altered Metal_binding (Pr = 0.02)<---------------------------------------------------------|
Pygocentrus_nattereri_gli3	A1514V	# |
Pygocentrus_nattereri_gli3	A1514V	# |---->Altered PTM_site (Pr = 0.08)
Pygocentrus_nattereri_gli3	R1521G	0.119	Gain of O-linked_glycosylation at S1524 (Pr = 0.11 | P = 0.05)	Altered Motifs (ELME000052:Phosphothreonine motif binding a subset of FHA domains that show a preference for a large aliphatic amino acid at the pT+3 position.; PS00008:N-myristoylation site)	Predicted conservation scores
Pygocentrus_nattereri_gli3	R1521G	# Altered Effect (Pr = 0.26)
Pygocentrus_nattereri_gli3	R1521G	# |---->Altered Motifs (ELME000052|PS00008)
Pygocentrus_nattereri_gli3	R1521G	# |---->Altered Structure_and_dynamics (Pr = 0.26)-------------------------------------------------------|
Pygocentrus_nattereri_gli3	R1521G	# | |---->Altered Secondary_structure (Pr = 0.26) |
Pygocentrus_nattereri_gli3	R1521G	# | | |
Pygocentrus_nattereri_gli3	R1521G	# | |---->Altered Stability_and_conformational_flexibility (Pr = 0.16) |
Pygocentrus_nattereri_gli3	R1521G	# | | |---->Altered Conformational_flexibility (Pr = 0.16) |
Pygocentrus_nattereri_gli3	R1521G	# | | |
Pygocentrus_nattereri_gli3	R1521G	# | |---->Altered Special_structural_signatures (Pr = 0.05) |
Pygocentrus_nattereri_gli3	R1521G	# | |---->Altered Signal_peptide (Pr = 0.00) |
Pygocentrus_nattereri_gli3	R1521G	# | | |
Pygocentrus_nattereri_gli3	R1521G	# | |---->Altered Transmembrane_protein (Pr = 0.05) |
Pygocentrus_nattereri_gli3	R1521G	# | |
Pygocentrus_nattereri_gli3	R1521G	# |---->Altered Functional_residue (Pr = 0.19) |
Pygocentrus_nattereri_gli3	R1521G	# |---->Altered Macromolecular_binding (Pr = 0.18) |
Pygocentrus_nattereri_gli3	R1521G	# | |---->Altered Protein_binding (Pr = 0.18) |
Pygocentrus_nattereri_gli3	R1521G	# | |---->Altered Disordered_interface (Pr = 0.18) |
Pygocentrus_nattereri_gli3	R1521G	# | | |
Pygocentrus_nattereri_gli3	R1521G	# | |---->Altered Ordered_interface (Pr = 0.03) |
Pygocentrus_nattereri_gli3	R1521G	# | |
Pygocentrus_nattereri_gli3	R1521G	# |---->Altered Metal_binding (Pr = 0.00)<---------------------------------------------------------|
Pygocentrus_nattereri_gli3	R1521G	# |
Pygocentrus_nattereri_gli3	R1521G	# |---->Altered PTM_site (Pr = 0.19)
Pygocentrus_nattereri_gli3	R1521G	# |---->Gain of O-linked_glycosylation at S1524 (Pr = 0.11 | P = 0.05)
Pygocentrus_nattereri_gli3	I1523M	0.081		Altered Motifs (ELME000052:Phosphothreonine motif binding a subset of FHA domains that show a preference for a large aliphatic amino acid at the pT+3 position.; ELME000085:Glycosaminoglycan attachment site)	Predicted conservation scores
Pygocentrus_nattereri_gli3	I1523M	# Altered Effect (Pr = 0.25)
Pygocentrus_nattereri_gli3	I1523M	# |---->Altered Motifs (ELME000052|ELME000085)
Pygocentrus_nattereri_gli3	I1523M	# |---->Altered Structure_and_dynamics (Pr = 0.25)-------------------------------------------------------|
Pygocentrus_nattereri_gli3	I1523M	# | |---->Altered Secondary_structure (Pr = 0.25) |
Pygocentrus_nattereri_gli3	I1523M	# | | |
Pygocentrus_nattereri_gli3	I1523M	# | |---->Altered Stability_and_conformational_flexibility (Pr = 0.17) |
Pygocentrus_nattereri_gli3	I1523M	# | | |---->Altered Conformational_flexibility (Pr = 0.17) |
Pygocentrus_nattereri_gli3	I1523M	# | | |
Pygocentrus_nattereri_gli3	I1523M	# | |---->Altered Special_structural_signatures (Pr = 0.05) |
Pygocentrus_nattereri_gli3	I1523M	# | |---->Altered Signal_peptide (Pr = 0.00) |
Pygocentrus_nattereri_gli3	I1523M	# | | |
Pygocentrus_nattereri_gli3	I1523M	# | |---->Altered Transmembrane_protein (Pr = 0.05) |
Pygocentrus_nattereri_gli3	I1523M	# | |
Pygocentrus_nattereri_gli3	I1523M	# |---->Altered Functional_residue (Pr = 0.23) |
Pygocentrus_nattereri_gli3	I1523M	# |---->Altered Macromolecular_binding (Pr = 0.23) |
Pygocentrus_nattereri_gli3	I1523M	# | |---->Altered Protein_binding (Pr = 0.23) |
Pygocentrus_nattereri_gli3	I1523M	# | |---->Altered Disordered_interface (Pr = 0.23) |
Pygocentrus_nattereri_gli3	I1523M	# | | |
Pygocentrus_nattereri_gli3	I1523M	# | |---->Altered Ordered_interface (Pr = 0.03) |
Pygocentrus_nattereri_gli3	I1523M	# | |
Pygocentrus_nattereri_gli3	I1523M	# |---->Altered Metal_binding (Pr = 0.00)<---------------------------------------------------------|
Pygocentrus_nattereri_gli3	I1523M	# |
Pygocentrus_nattereri_gli3	I1523M	# |---->Altered PTM_site (Pr = 0.17)
Pygocentrus_nattereri_gli3	G1525A	0.187		Altered Motifs (ELME000085:Glycosaminoglycan attachment site)	Predicted conservation scores
Pygocentrus_nattereri_gli3	G1525A	# Altered Effect (Pr = 0.25)
Pygocentrus_nattereri_gli3	G1525A	# |---->Altered Motifs (ELME000085)
Pygocentrus_nattereri_gli3	G1525A	# |---->Altered Structure_and_dynamics (Pr = 0.25)-------------------------------------------------------|
Pygocentrus_nattereri_gli3	G1525A	# | |---->Altered Secondary_structure (Pr = 0.25) |
Pygocentrus_nattereri_gli3	G1525A	# | | |
Pygocentrus_nattereri_gli3	G1525A	# | |---->Altered Stability_and_conformational_flexibility (Pr = 0.15) |
Pygocentrus_nattereri_gli3	G1525A	# | | |---->Altered Conformational_flexibility (Pr = 0.15) |
Pygocentrus_nattereri_gli3	G1525A	# | | |
Pygocentrus_nattereri_gli3	G1525A	# | |---->Altered Special_structural_signatures (Pr = 0.05) |
Pygocentrus_nattereri_gli3	G1525A	# | |---->Altered Signal_peptide (Pr = 0.00) |
Pygocentrus_nattereri_gli3	G1525A	# | | |
Pygocentrus_nattereri_gli3	G1525A	# | |---->Altered Transmembrane_protein (Pr = 0.05) |
Pygocentrus_nattereri_gli3	G1525A	# | |
Pygocentrus_nattereri_gli3	G1525A	# |---->Altered Functional_residue (Pr = 0.23) |
Pygocentrus_nattereri_gli3	G1525A	# |---->Altered Macromolecular_binding (Pr = 0.23) |
Pygocentrus_nattereri_gli3	G1525A	# | |---->Altered Protein_binding (Pr = 0.23) |
Pygocentrus_nattereri_gli3	G1525A	# | |---->Altered Disordered_interface (Pr = 0.23) |
Pygocentrus_nattereri_gli3	G1525A	# | | |
Pygocentrus_nattereri_gli3	G1525A	# | |---->Altered Ordered_interface (Pr = 0.03) |
Pygocentrus_nattereri_gli3	G1525A	# | |
Pygocentrus_nattereri_gli3	G1525A	# |---->Altered Metal_binding (Pr = 0.01)<---------------------------------------------------------|
Pygocentrus_nattereri_gli3	G1525A	# |
Pygocentrus_nattereri_gli3	G1525A	# |---->Altered PTM_site (Pr = 0.18)
Pygocentrus_nattereri_gli3	N1526T	0.189	Gain of O-linked_glycosylation at S1524 (Pr = 0.15 | P = 0.03)	Altered Motifs (ELME000085:Glycosaminoglycan attachment site)	Predicted conservation scores
Pygocentrus_nattereri_gli3	N1526T	# Altered Effect (Pr = 0.25)
Pygocentrus_nattereri_gli3	N1526T	# |---->Altered Motifs (ELME000085)
Pygocentrus_nattereri_gli3	N1526T	# |---->Altered Structure_and_dynamics (Pr = 0.25)-------------------------------------------------------|
Pygocentrus_nattereri_gli3	N1526T	# | |---->Altered Secondary_structure (Pr = 0.25) |
Pygocentrus_nattereri_gli3	N1526T	# | | |
Pygocentrus_nattereri_gli3	N1526T	# | |---->Altered Stability_and_conformational_flexibility (Pr = 0.15) |
Pygocentrus_nattereri_gli3	N1526T	# | | |---->Altered Conformational_flexibility (Pr = 0.15) |
Pygocentrus_nattereri_gli3	N1526T	# | | |
Pygocentrus_nattereri_gli3	N1526T	# | |---->Altered Special_structural_signatures (Pr = 0.05) |
Pygocentrus_nattereri_gli3	N1526T	# | |---->Altered Signal_peptide (Pr = 0.00) |
Pygocentrus_nattereri_gli3	N1526T	# | | |
Pygocentrus_nattereri_gli3	N1526T	# | |---->Altered Transmembrane_protein (Pr = 0.05) |
Pygocentrus_nattereri_gli3	N1526T	# | |
Pygocentrus_nattereri_gli3	N1526T	# |---->Altered Functional_residue (Pr = 0.21) |
Pygocentrus_nattereri_gli3	N1526T	# |---->Altered Macromolecular_binding (Pr = 0.21) |
Pygocentrus_nattereri_gli3	N1526T	# | |---->Altered Protein_binding (Pr = 0.21) |
Pygocentrus_nattereri_gli3	N1526T	# | |---->Altered Disordered_interface (Pr = 0.21) |
Pygocentrus_nattereri_gli3	N1526T	# | | |
Pygocentrus_nattereri_gli3	N1526T	# | |---->Altered Ordered_interface (Pr = 0.03) |
Pygocentrus_nattereri_gli3	N1526T	# | |
Pygocentrus_nattereri_gli3	N1526T	# |---->Altered Metal_binding (Pr = 0.01)<---------------------------------------------------------|
Pygocentrus_nattereri_gli3	N1526T	# |
Pygocentrus_nattereri_gli3	N1526T	# |---->Altered PTM_site (Pr = 0.17)
Pygocentrus_nattereri_gli3	N1526T	# |---->Gain of O-linked_glycosylation at S1524 (Pr = 0.15 | P = 0.03)
Pygocentrus_nattereri_gli3	M1547L	0.097	Gain of O-linked_glycosylation at T1552 (Pr = 0.11 | P = 0.04); Loss of N-linked_glycosylation at N1542 (Pr = 0.02 | P = 0.03)	Altered Motifs (ELME000202:(ST)Q motif which is phosphorylated by PIKK family members.)	Predicted conservation scores
Pygocentrus_nattereri_gli3	M1547L	# Altered Effect (Pr = 0.25)
Pygocentrus_nattereri_gli3	M1547L	# |---->Altered Motifs (ELME000202)
Pygocentrus_nattereri_gli3	M1547L	# |---->Altered Structure_and_dynamics (Pr = 0.25)-------------------------------------------------------|
Pygocentrus_nattereri_gli3	M1547L	# | |---->Altered Secondary_structure (Pr = 0.25) |
Pygocentrus_nattereri_gli3	M1547L	# | | |
Pygocentrus_nattereri_gli3	M1547L	# | |---->Altered Stability_and_conformational_flexibility (Pr = 0.18) |
Pygocentrus_nattereri_gli3	M1547L	# | | |---->Altered Conformational_flexibility (Pr = 0.18) |
Pygocentrus_nattereri_gli3	M1547L	# | | |
Pygocentrus_nattereri_gli3	M1547L	# | |---->Altered Special_structural_signatures (Pr = 0.05) |
Pygocentrus_nattereri_gli3	M1547L	# | |---->Altered Signal_peptide (Pr = 0.00) |
Pygocentrus_nattereri_gli3	M1547L	# | | |
Pygocentrus_nattereri_gli3	M1547L	# | |---->Altered Transmembrane_protein (Pr = 0.05) |
Pygocentrus_nattereri_gli3	M1547L	# | |
Pygocentrus_nattereri_gli3	M1547L	# |---->Altered Functional_residue (Pr = 0.11) |
Pygocentrus_nattereri_gli3	M1547L	# |---->Altered Macromolecular_binding (Pr = 0.11) |
Pygocentrus_nattereri_gli3	M1547L	# | |---->Altered Protein_binding (Pr = 0.11) |
Pygocentrus_nattereri_gli3	M1547L	# | |---->Altered Disordered_interface (Pr = 0.11) |
Pygocentrus_nattereri_gli3	M1547L	# | | |
Pygocentrus_nattereri_gli3	M1547L	# | |---->Altered Ordered_interface (Pr = 0.02) |
Pygocentrus_nattereri_gli3	M1547L	# | |
Pygocentrus_nattereri_gli3	M1547L	# |---->Altered Metal_binding (Pr = 0.00)<---------------------------------------------------------|
Pygocentrus_nattereri_gli3	M1547L	# |
Pygocentrus_nattereri_gli3	M1547L	# |---->Altered PTM_site (Pr = 0.11)
Pygocentrus_nattereri_gli3	M1547L	# |---->Loss of N-linked_glycosylation at N1542 (Pr = 0.02 | P = 0.03)
Pygocentrus_nattereri_gli3	M1547L	# |---->Gain of O-linked_glycosylation at T1552 (Pr = 0.11 | P = 0.04)
Pygocentrus_nattereri_gli3	Q1550K	0.258		Altered Motifs (ELME000053:GSK3 phosphorylation recognition site; ELME000156:This is the motif recognized by those SH3 domains with a non-canonical class II recognition specificity; ELME000202:(ST)Q motif which is phosphorylated by PIKK family members.)	Predicted conservation scores
Pygocentrus_nattereri_gli3	Q1550K	# Altered Effect (Pr = 0.25)
Pygocentrus_nattereri_gli3	Q1550K	# |---->Altered Motifs (ELME000053|ELME000156|ELME000202)
Pygocentrus_nattereri_gli3	Q1550K	# |---->Altered Structure_and_dynamics (Pr = 0.25)-------------------------------------------------------|
Pygocentrus_nattereri_gli3	Q1550K	# | |---->Altered Secondary_structure (Pr = 0.25) |
Pygocentrus_nattereri_gli3	Q1550K	# | | |
Pygocentrus_nattereri_gli3	Q1550K	# | |---->Altered Stability_and_conformational_flexibility (Pr = 0.22) |
Pygocentrus_nattereri_gli3	Q1550K	# | | |---->Altered Conformational_flexibility (Pr = 0.22) |
Pygocentrus_nattereri_gli3	Q1550K	# | | |
Pygocentrus_nattereri_gli3	Q1550K	# | |---->Altered Special_structural_signatures (Pr = 0.03) |
Pygocentrus_nattereri_gli3	Q1550K	# | |---->Altered Signal_peptide (Pr = 0.00) |
Pygocentrus_nattereri_gli3	Q1550K	# | | |
Pygocentrus_nattereri_gli3	Q1550K	# | |---->Altered Transmembrane_protein (Pr = 0.03) |
Pygocentrus_nattereri_gli3	Q1550K	# | |
Pygocentrus_nattereri_gli3	Q1550K	# |---->Altered Functional_residue (Pr = 0.13) |
Pygocentrus_nattereri_gli3	Q1550K	# |---->Altered Macromolecular_binding (Pr = 0.07) |
Pygocentrus_nattereri_gli3	Q1550K	# | |---->Altered Protein_binding (Pr = 0.07) |
Pygocentrus_nattereri_gli3	Q1550K	# | |---->Altered Disordered_interface (Pr = 0.07) |
Pygocentrus_nattereri_gli3	Q1550K	# | | |
Pygocentrus_nattereri_gli3	Q1550K	# | |---->Altered Ordered_interface (Pr = 0.02) |
Pygocentrus_nattereri_gli3	Q1550K	# | |
Pygocentrus_nattereri_gli3	Q1550K	# |---->Altered Metal_binding (Pr = 0.00)<---------------------------------------------------------|
Pygocentrus_nattereri_gli3	Q1550K	# |
Pygocentrus_nattereri_gli3	Q1550K	# |---->Altered PTM_site (Pr = 0.13)
Pygocentrus_nattereri_gli3	T1552V	0.142		Altered Motifs (ELME000053:GSK3 phosphorylation recognition site; ELME000202:(ST)Q motif which is phosphorylated by PIKK family members.)	Predicted conservation scores
Pygocentrus_nattereri_gli3	T1552V	# Altered Effect (Pr = 0.25)
Pygocentrus_nattereri_gli3	T1552V	# |---->Altered Motifs (ELME000053|ELME000202)
Pygocentrus_nattereri_gli3	T1552V	# |---->Altered Structure_and_dynamics (Pr = 0.25)-------------------------------------------------------|
Pygocentrus_nattereri_gli3	T1552V	# | |---->Altered Secondary_structure (Pr = 0.25) |
Pygocentrus_nattereri_gli3	T1552V	# | | |
Pygocentrus_nattereri_gli3	T1552V	# | |---->Altered Stability_and_conformational_flexibility (Pr = 0.23) |
Pygocentrus_nattereri_gli3	T1552V	# | | |---->Altered Conformational_flexibility (Pr = 0.23) |
Pygocentrus_nattereri_gli3	T1552V	# | | |
Pygocentrus_nattereri_gli3	T1552V	# | |---->Altered Special_structural_signatures (Pr = 0.02) |
Pygocentrus_nattereri_gli3	T1552V	# | |---->Altered Signal_peptide (Pr = 0.00) |
Pygocentrus_nattereri_gli3	T1552V	# | | |
Pygocentrus_nattereri_gli3	T1552V	# | |---->Altered Transmembrane_protein (Pr = 0.02) |
Pygocentrus_nattereri_gli3	T1552V	# | |
Pygocentrus_nattereri_gli3	T1552V	# |---->Altered Functional_residue (Pr = 0.11) |
Pygocentrus_nattereri_gli3	T1552V	# |---->Altered Macromolecular_binding (Pr = 0.11) |
Pygocentrus_nattereri_gli3	T1552V	# | |---->Altered Protein_binding (Pr = 0.11) |
Pygocentrus_nattereri_gli3	T1552V	# | |---->Altered Disordered_interface (Pr = 0.11) |
Pygocentrus_nattereri_gli3	T1552V	# | | |
Pygocentrus_nattereri_gli3	T1552V	# | |---->Altered Ordered_interface (Pr = 0.02) |
Pygocentrus_nattereri_gli3	T1552V	# | |
Pygocentrus_nattereri_gli3	T1552V	# |---->Altered Metal_binding (Pr = 0.00)<---------------------------------------------------------|
Pygocentrus_nattereri_gli3	T1552V	# |
Pygocentrus_nattereri_gli3	T1552V	# |---->Altered PTM_site (Pr = 0.11)
Pygocentrus_nattereri_gli3	T1553S	0.064	Gain of Loop (Pr = 0.32 | P = 2.5e-03); Gain of B-factor (Pr = 0.25 | P = 0.04)	Altered Motifs (ELME000053:GSK3 phosphorylation recognition site; ELME000063:CK1 phosphorylation site; ELME000202:(ST)Q motif which is phosphorylated by PIKK family members.)	Predicted conservation scores
Pygocentrus_nattereri_gli3	T1553S	# Altered Effect (Pr = 0.32)
Pygocentrus_nattereri_gli3	T1553S	# |---->Altered Motifs (ELME000053|ELME000063|ELME000202)
Pygocentrus_nattereri_gli3	T1553S	# |---->Altered Structure_and_dynamics (Pr = 0.32)-------------------------------------------------------|
Pygocentrus_nattereri_gli3	T1553S	# | |---->Altered Secondary_structure (Pr = 0.32) |
Pygocentrus_nattereri_gli3	T1553S	# | | |---->Gain of Loop (Pr = 0.32 | P = 2.5e-03) |
Pygocentrus_nattereri_gli3	T1553S	# | | |
Pygocentrus_nattereri_gli3	T1553S	# | |---->Altered Stability_and_conformational_flexibility (Pr = 0.25) |
Pygocentrus_nattereri_gli3	T1553S	# | | |---->Altered Conformational_flexibility (Pr = 0.25) |
Pygocentrus_nattereri_gli3	T1553S	# | | |---->Gain of B-factor (Pr = 0.25 | P = 0.04) |
Pygocentrus_nattereri_gli3	T1553S	# | | |
Pygocentrus_nattereri_gli3	T1553S	# | |---->Altered Special_structural_signatures (Pr = 0.02) |
Pygocentrus_nattereri_gli3	T1553S	# | |---->Altered Signal_peptide (Pr = 0.00) |
Pygocentrus_nattereri_gli3	T1553S	# | | |
Pygocentrus_nattereri_gli3	T1553S	# | |---->Altered Transmembrane_protein (Pr = 0.02) |
Pygocentrus_nattereri_gli3	T1553S	# | |
Pygocentrus_nattereri_gli3	T1553S	# |---->Altered Functional_residue (Pr = 0.13) |
Pygocentrus_nattereri_gli3	T1553S	# |---->Altered Macromolecular_binding (Pr = 0.13) |
Pygocentrus_nattereri_gli3	T1553S	# | |---->Altered Protein_binding (Pr = 0.13) |
Pygocentrus_nattereri_gli3	T1553S	# | |---->Altered Disordered_interface (Pr = 0.13) |
Pygocentrus_nattereri_gli3	T1553S	# | | |
Pygocentrus_nattereri_gli3	T1553S	# | |---->Altered Ordered_interface (Pr = 0.02) |
Pygocentrus_nattereri_gli3	T1553S	# | |
Pygocentrus_nattereri_gli3	T1553S	# |---->Altered Metal_binding (Pr = 0.00)<---------------------------------------------------------|
Pygocentrus_nattereri_gli3	T1553S	# |
Pygocentrus_nattereri_gli3	T1553S	# |---->Altered PTM_site (Pr = 0.10)
Pygocentrus_nattereri_gli3	S1556C	0.111	Loss of Phosphorylation at Y1561 (Pr = 0.32 | P = 0.01); Altered MoRF (Pr = 0.29 | P = 0.03); Loss of B-factor (Pr = 0.27 | P = 0.03); Loss of Sulfation at Y1561 (Pr = 0.03 | P = 0.02)	Altered Motifs (ELME000053:GSK3 phosphorylation recognition site; ELME000202:(ST)Q motif which is phosphorylated by PIKK family members.)	Predicted conservation scores
Pygocentrus_nattereri_gli3	S1556C	# Altered Effect (Pr = 0.32)
Pygocentrus_nattereri_gli3	S1556C	# |---->Altered Motifs (ELME000053|ELME000202)
Pygocentrus_nattereri_gli3	S1556C	# |---->Altered Structure_and_dynamics (Pr = 0.27)-------------------------------------------------------|
Pygocentrus_nattereri_gli3	S1556C	# | |---->Altered Secondary_structure (Pr = 0.24) |
Pygocentrus_nattereri_gli3	S1556C	# | | |
Pygocentrus_nattereri_gli3	S1556C	# | |---->Altered Stability_and_conformational_flexibility (Pr = 0.27) |
Pygocentrus_nattereri_gli3	S1556C	# | | |---->Altered Conformational_flexibility (Pr = 0.27) |
Pygocentrus_nattereri_gli3	S1556C	# | | |---->Loss of B-factor (Pr = 0.27 | P = 0.03) |
Pygocentrus_nattereri_gli3	S1556C	# | | |
Pygocentrus_nattereri_gli3	S1556C	# | |---->Altered Special_structural_signatures (Pr = 0.02) |
Pygocentrus_nattereri_gli3	S1556C	# | |---->Altered Signal_peptide (Pr = 0.00) |
Pygocentrus_nattereri_gli3	S1556C	# | | |
Pygocentrus_nattereri_gli3	S1556C	# | |---->Altered Transmembrane_protein (Pr = 0.02) |
Pygocentrus_nattereri_gli3	S1556C	# | |
Pygocentrus_nattereri_gli3	S1556C	# |---->Altered Functional_residue (Pr = 0.32) |
Pygocentrus_nattereri_gli3	S1556C	# |---->Altered Macromolecular_binding (Pr = 0.29) |
Pygocentrus_nattereri_gli3	S1556C	# | |---->Altered Protein_binding (Pr = 0.29) |
Pygocentrus_nattereri_gli3	S1556C	# | |---->Altered Disordered_interface (Pr = 0.29) |
Pygocentrus_nattereri_gli3	S1556C	# | | |---->Altered MoRF (Pr = 0.29 | P = 0.03) |
Pygocentrus_nattereri_gli3	S1556C	# | | |
Pygocentrus_nattereri_gli3	S1556C	# | |---->Altered Ordered_interface (Pr = 0.04) |
Pygocentrus_nattereri_gli3	S1556C	# | |
Pygocentrus_nattereri_gli3	S1556C	# |---->Altered Metal_binding (Pr = 0.00)<---------------------------------------------------------|
Pygocentrus_nattereri_gli3	S1556C	# |
Pygocentrus_nattereri_gli3	S1556C	# |---->Altered PTM_site (Pr = 0.32)
Pygocentrus_nattereri_gli3	S1556C	# |---->Loss of Phosphorylation at Y1561 (Pr = 0.32 | P = 0.01)
Pygocentrus_nattereri_gli3	S1556C	# |---->Loss of Sulfation at Y1561 (Pr = 0.03 | P = 0.02)
Pygocentrus_nattereri_gli3	Q1559P	0.359	Altered MoRF (Pr = 0.28 | P = 0.03); Loss of Phosphorylation at Y1561 (Pr = 0.27 | P = 0.03); Loss of Sulfation at Y1561 (Pr = 0.02 | P = 0.02)	Altered Motifs (None)	Predicted conservation scores
Pygocentrus_nattereri_gli3	Q1559P	# Altered Effect (Pr = 0.28)
Pygocentrus_nattereri_gli3	Q1559P	# |---->Altered Motifs (None)
Pygocentrus_nattereri_gli3	Q1559P	# |---->Altered Structure_and_dynamics (Pr = 0.23)-------------------------------------------------------|
Pygocentrus_nattereri_gli3	Q1559P	# | |---->Altered Secondary_structure (Pr = 0.23) |
Pygocentrus_nattereri_gli3	Q1559P	# | | |
Pygocentrus_nattereri_gli3	Q1559P	# | |---->Altered Stability_and_conformational_flexibility (Pr = 0.23) |
Pygocentrus_nattereri_gli3	Q1559P	# | | |---->Altered Conformational_flexibility (Pr = 0.23) |
Pygocentrus_nattereri_gli3	Q1559P	# | | |
Pygocentrus_nattereri_gli3	Q1559P	# | |---->Altered Special_structural_signatures (Pr = 0.02) |
Pygocentrus_nattereri_gli3	Q1559P	# | |---->Altered Signal_peptide (Pr = 0.00) |
Pygocentrus_nattereri_gli3	Q1559P	# | | |
Pygocentrus_nattereri_gli3	Q1559P	# | |---->Altered Transmembrane_protein (Pr = 0.02) |
Pygocentrus_nattereri_gli3	Q1559P	# | |
Pygocentrus_nattereri_gli3	Q1559P	# |---->Altered Functional_residue (Pr = 0.28) |
Pygocentrus_nattereri_gli3	Q1559P	# |---->Altered Macromolecular_binding (Pr = 0.28) |
Pygocentrus_nattereri_gli3	Q1559P	# | |---->Altered Protein_binding (Pr = 0.28) |
Pygocentrus_nattereri_gli3	Q1559P	# | |---->Altered Disordered_interface (Pr = 0.28) |
Pygocentrus_nattereri_gli3	Q1559P	# | | |---->Altered MoRF (Pr = 0.28 | P = 0.03) |
Pygocentrus_nattereri_gli3	Q1559P	# | | |
Pygocentrus_nattereri_gli3	Q1559P	# | |---->Altered Ordered_interface (Pr = 0.05) |
Pygocentrus_nattereri_gli3	Q1559P	# | |
Pygocentrus_nattereri_gli3	Q1559P	# |---->Altered Metal_binding (Pr = 0.00)<---------------------------------------------------------|
Pygocentrus_nattereri_gli3	Q1559P	# |
Pygocentrus_nattereri_gli3	Q1559P	# |---->Altered PTM_site (Pr = 0.27)
Pygocentrus_nattereri_gli3	Q1559P	# |---->Loss of Phosphorylation at Y1561 (Pr = 0.27 | P = 0.03)
Pygocentrus_nattereri_gli3	Q1559P	# |---->Loss of Sulfation at Y1561 (Pr = 0.02 | P = 0.02)
Pygocentrus_nattereri_gli3	S1572P	0.209	Loss of Phosphorylation at Y1571 (Pr = 0.25 | P = 0.04); Gain of O-linked_glycosylation at T1573 (Pr = 0.11 | P = 0.04)	Altered Motifs (ELME000163:YXXQ motif found in the cytoplasmic region of cytokine receptors that bind STAT3 SH2 domain.; ELME000202:(ST)Q motif which is phosphorylated by PIKK family members.; ELME000336:NEK2 phosphorylation motif with preferred Phe - Leu or Met in the -3 position to compensate for less favorable residues in the +1 and +2 position.)	Predicted conservation scores
Pygocentrus_nattereri_gli3	S1572P	# Altered Effect (Pr = 0.25)
Pygocentrus_nattereri_gli3	S1572P	# |---->Altered Motifs (ELME000163|ELME000202|ELME000336)
Pygocentrus_nattereri_gli3	S1572P	# |---->Altered Structure_and_dynamics (Pr = 0.25)-------------------------------------------------------|
Pygocentrus_nattereri_gli3	S1572P	# | |---->Altered Secondary_structure (Pr = 0.25) |
Pygocentrus_nattereri_gli3	S1572P	# | | |
Pygocentrus_nattereri_gli3	S1572P	# | |---->Altered Stability_and_conformational_flexibility (Pr = 0.16) |
Pygocentrus_nattereri_gli3	S1572P	# | | |---->Altered Conformational_flexibility (Pr = 0.16) |
Pygocentrus_nattereri_gli3	S1572P	# | | |
Pygocentrus_nattereri_gli3	S1572P	# | |---->Altered Special_structural_signatures (Pr = 0.02) |
Pygocentrus_nattereri_gli3	S1572P	# | |---->Altered Signal_peptide (Pr = 0.00) |
Pygocentrus_nattereri_gli3	S1572P	# | | |
Pygocentrus_nattereri_gli3	S1572P	# | |---->Altered Transmembrane_protein (Pr = 0.02) |
Pygocentrus_nattereri_gli3	S1572P	# | |
Pygocentrus_nattereri_gli3	S1572P	# |---->Altered Functional_residue (Pr = 0.25) |
Pygocentrus_nattereri_gli3	S1572P	# |---->Altered Macromolecular_binding (Pr = 0.25) |
Pygocentrus_nattereri_gli3	S1572P	# | |---->Altered Protein_binding (Pr = 0.25) |
Pygocentrus_nattereri_gli3	S1572P	# | |---->Altered Disordered_interface (Pr = 0.25) |
Pygocentrus_nattereri_gli3	S1572P	# | | |
Pygocentrus_nattereri_gli3	S1572P	# | |---->Altered Ordered_interface (Pr = 0.07) |
Pygocentrus_nattereri_gli3	S1572P	# | |
Pygocentrus_nattereri_gli3	S1572P	# |---->Altered Metal_binding (Pr = 0.00)<---------------------------------------------------------|
Pygocentrus_nattereri_gli3	S1572P	# |
Pygocentrus_nattereri_gli3	S1572P	# |---->Altered PTM_site (Pr = 0.25)
Pygocentrus_nattereri_gli3	S1572P	# |---->Gain of O-linked_glycosylation at T1573 (Pr = 0.11 | P = 0.04)
Pygocentrus_nattereri_gli3	S1572P	# |---->Loss of Phosphorylation at Y1571 (Pr = 0.25 | P = 0.04)
Pygocentrus_nattereri_gli3	Q1575P	0.515	Gain of Loop (Pr = 0.27 | P = 0.03); Altered MoRF (Pr = 0.27 | P = 0.05); Loss of GPI-anchor_amidation at N1579 (Pr = 0.02 | P = 0.02)	Altered Motifs (ELME000202:(ST)Q motif which is phosphorylated by PIKK family members.; ELME000336:NEK2 phosphorylation motif with preferred Phe - Leu or Met in the -3 position to compensate for less favorable residues in the +1 and +2 position.)	Predicted conservation scores
Pygocentrus_nattereri_gli3	Q1575P	# Altered Effect (Pr = 0.27)
Pygocentrus_nattereri_gli3	Q1575P	# |---->Altered Motifs (ELME000202|ELME000336)
Pygocentrus_nattereri_gli3	Q1575P	# |---->Altered Structure_and_dynamics (Pr = 0.27)-------------------------------------------------------|
Pygocentrus_nattereri_gli3	Q1575P	# | |---->Altered Secondary_structure (Pr = 0.27) |
Pygocentrus_nattereri_gli3	Q1575P	# | | |---->Gain of Loop (Pr = 0.27 | P = 0.03) |
Pygocentrus_nattereri_gli3	Q1575P	# | | |
Pygocentrus_nattereri_gli3	Q1575P	# | |---->Altered Stability_and_conformational_flexibility (Pr = 0.16) |
Pygocentrus_nattereri_gli3	Q1575P	# | | |---->Altered Conformational_flexibility (Pr = 0.16) |
Pygocentrus_nattereri_gli3	Q1575P	# | | |
Pygocentrus_nattereri_gli3	Q1575P	# | |---->Altered Special_structural_signatures (Pr = 0.04) |
Pygocentrus_nattereri_gli3	Q1575P	# | |---->Altered Signal_peptide (Pr = 0.00) |
Pygocentrus_nattereri_gli3	Q1575P	# | | |
Pygocentrus_nattereri_gli3	Q1575P	# | |---->Altered Transmembrane_protein (Pr = 0.04) |
Pygocentrus_nattereri_gli3	Q1575P	# | |
Pygocentrus_nattereri_gli3	Q1575P	# |---->Altered Functional_residue (Pr = 0.27) |
Pygocentrus_nattereri_gli3	Q1575P	# |---->Altered Macromolecular_binding (Pr = 0.27) |
Pygocentrus_nattereri_gli3	Q1575P	# | |---->Altered Protein_binding (Pr = 0.27) |
Pygocentrus_nattereri_gli3	Q1575P	# | |---->Altered Disordered_interface (Pr = 0.27) |
Pygocentrus_nattereri_gli3	Q1575P	# | | |---->Altered MoRF (Pr = 0.27 | P = 0.05) |
Pygocentrus_nattereri_gli3	Q1575P	# | | |
Pygocentrus_nattereri_gli3	Q1575P	# | |---->Altered Ordered_interface (Pr = 0.07) |
Pygocentrus_nattereri_gli3	Q1575P	# | |
Pygocentrus_nattereri_gli3	Q1575P	# |---->Altered Metal_binding (Pr = 0.01)<---------------------------------------------------------|
Pygocentrus_nattereri_gli3	Q1575P	# |
Pygocentrus_nattereri_gli3	Q1575P	# |---->Altered PTM_site (Pr = 0.22)
Pygocentrus_nattereri_gli3	Q1575P	# |---->Loss of GPI-anchor_amidation at N1579 (Pr = 0.02 | P = 0.02)
Pygocentrus_nattereri_gli3	I1577N	0.283	Altered MoRF (Pr = 0.33 | P = 0.01); Gain of Loop (Pr = 0.30 | P = 6.4e-03); Gain of B-factor (Pr = 0.28 | P = 6.9e-03); Gain of GPI-anchor_amidation at I1577 (Pr = 0.06 | P = 3.2e-03)	Altered Motifs (None)	Predicted conservation scores
Pygocentrus_nattereri_gli3	I1577N	# Altered Effect (Pr = 0.33)
Pygocentrus_nattereri_gli3	I1577N	# |---->Altered Motifs (None)
Pygocentrus_nattereri_gli3	I1577N	# |---->Altered Structure_and_dynamics (Pr = 0.30)-------------------------------------------------------|
Pygocentrus_nattereri_gli3	I1577N	# | |---->Altered Secondary_structure (Pr = 0.30) |
Pygocentrus_nattereri_gli3	I1577N	# | | |---->Gain of Loop (Pr = 0.30 | P = 6.4e-03) |
Pygocentrus_nattereri_gli3	I1577N	# | | |
Pygocentrus_nattereri_gli3	I1577N	# | |---->Altered Stability_and_conformational_flexibility (Pr = 0.28) |
Pygocentrus_nattereri_gli3	I1577N	# | | |---->Altered Conformational_flexibility (Pr = 0.28) |
Pygocentrus_nattereri_gli3	I1577N	# | | |---->Gain of B-factor (Pr = 0.28 | P = 6.9e-03) |
Pygocentrus_nattereri_gli3	I1577N	# | | |
Pygocentrus_nattereri_gli3	I1577N	# | |---->Altered Special_structural_signatures (Pr = 0.04) |
Pygocentrus_nattereri_gli3	I1577N	# | |---->Altered Signal_peptide (Pr = 0.00) |
Pygocentrus_nattereri_gli3	I1577N	# | | |
Pygocentrus_nattereri_gli3	I1577N	# | |---->Altered Transmembrane_protein (Pr = 0.04) |
Pygocentrus_nattereri_gli3	I1577N	# | |
Pygocentrus_nattereri_gli3	I1577N	# |---->Altered Functional_residue (Pr = 0.33) |
Pygocentrus_nattereri_gli3	I1577N	# |---->Altered Macromolecular_binding (Pr = 0.33) |
Pygocentrus_nattereri_gli3	I1577N	# | |---->Altered Protein_binding (Pr = 0.33) |
Pygocentrus_nattereri_gli3	I1577N	# | |---->Altered Disordered_interface (Pr = 0.33) |
Pygocentrus_nattereri_gli3	I1577N	# | | |---->Altered MoRF (Pr = 0.33 | P = 0.01) |
Pygocentrus_nattereri_gli3	I1577N	# | | |
Pygocentrus_nattereri_gli3	I1577N	# | |---->Altered Ordered_interface (Pr = 0.05) |
Pygocentrus_nattereri_gli3	I1577N	# | |
Pygocentrus_nattereri_gli3	I1577N	# |---->Altered Metal_binding (Pr = 0.01)<---------------------------------------------------------|
Pygocentrus_nattereri_gli3	I1577N	# |
Pygocentrus_nattereri_gli3	I1577N	# |---->Altered PTM_site (Pr = 0.08)
Pygocentrus_nattereri_gli3	I1577N	# |---->Gain of GPI-anchor_amidation at I1577 (Pr = 0.06 | P = 3.2e-03)
Pygocentrus_nattereri_gli3	N1579R	0.136	Gain of ADP-ribosylation at N1579 (Pr = 0.19 | P = 0.04); Altered Calmodulin_binding (Pr = 0.18 | P = 0.04); Loss of GPI-anchor_amidation at N1579 (Pr = 0.02 | P = 0.02)	Altered Motifs (None)	Predicted conservation scores
Pygocentrus_nattereri_gli3	N1579R	# Altered Effect (Pr = 0.23)
Pygocentrus_nattereri_gli3	N1579R	# |---->Altered Motifs (None)
Pygocentrus_nattereri_gli3	N1579R	# |---->Altered Structure_and_dynamics (Pr = 0.23)-------------------------------------------------------|
Pygocentrus_nattereri_gli3	N1579R	# | |---->Altered Secondary_structure (Pr = 0.23) |
Pygocentrus_nattereri_gli3	N1579R	# | | |
Pygocentrus_nattereri_gli3	N1579R	# | |---->Altered Stability_and_conformational_flexibility (Pr = 0.16) |
Pygocentrus_nattereri_gli3	N1579R	# | | |---->Altered Conformational_flexibility (Pr = 0.16) |
Pygocentrus_nattereri_gli3	N1579R	# | | |
Pygocentrus_nattereri_gli3	N1579R	# | |---->Altered Special_structural_signatures (Pr = 0.03) |
Pygocentrus_nattereri_gli3	N1579R	# | |---->Altered Signal_peptide (Pr = 0.00) |
Pygocentrus_nattereri_gli3	N1579R	# | | |
Pygocentrus_nattereri_gli3	N1579R	# | |---->Altered Transmembrane_protein (Pr = 0.03) |
Pygocentrus_nattereri_gli3	N1579R	# | |
Pygocentrus_nattereri_gli3	N1579R	# |---->Altered Functional_residue (Pr = 0.21) |
Pygocentrus_nattereri_gli3	N1579R	# |---->Altered Macromolecular_binding (Pr = 0.21) |
Pygocentrus_nattereri_gli3	N1579R	# | |---->Altered Protein_binding (Pr = 0.21) |
Pygocentrus_nattereri_gli3	N1579R	# | |---->Altered Disordered_interface (Pr = 0.21) |
Pygocentrus_nattereri_gli3	N1579R	# | | |---->Altered Calmodulin_binding (Pr = 0.18 | P = 0.04) |
Pygocentrus_nattereri_gli3	N1579R	# | | |
Pygocentrus_nattereri_gli3	N1579R	# | |---->Altered Ordered_interface (Pr = 0.07) |
Pygocentrus_nattereri_gli3	N1579R	# | |
Pygocentrus_nattereri_gli3	N1579R	# |---->Altered Metal_binding (Pr = 0.01)<---------------------------------------------------------|
Pygocentrus_nattereri_gli3	N1579R	# |
Pygocentrus_nattereri_gli3	N1579R	# |---->Altered PTM_site (Pr = 0.19)
Pygocentrus_nattereri_gli3	N1579R	# |---->Gain of ADP-ribosylation at N1579 (Pr = 0.19 | P = 0.04)
Pygocentrus_nattereri_gli3	N1579R	# |---->Loss of GPI-anchor_amidation at N1579 (Pr = 0.02 | P = 0.02)
Pygocentrus_nattereri_gli3	Q1581R	0.162	Gain of ADP-ribosylation at Q1581 (Pr = 0.20 | P = 0.03); Loss of GPI-anchor_amidation at N1579 (Pr = 0.02 | P = 0.02)	Altered Motifs (ELME000173:Consensus derived from reported natural interactors which do not match the Mode 1 and Mode 2 ligands.)	Predicted conservation scores
Pygocentrus_nattereri_gli3	Q1581R	# Altered Effect (Pr = 0.22)
Pygocentrus_nattereri_gli3	Q1581R	# |---->Altered Motifs (ELME000173)
Pygocentrus_nattereri_gli3	Q1581R	# |---->Altered Structure_and_dynamics (Pr = 0.22)-------------------------------------------------------|
Pygocentrus_nattereri_gli3	Q1581R	# | |---->Altered Secondary_structure (Pr = 0.22) |
Pygocentrus_nattereri_gli3	Q1581R	# | | |
Pygocentrus_nattereri_gli3	Q1581R	# | |---->Altered Stability_and_conformational_flexibility (Pr = 0.16) |
Pygocentrus_nattereri_gli3	Q1581R	# | | |---->Altered Conformational_flexibility (Pr = 0.16) |
Pygocentrus_nattereri_gli3	Q1581R	# | | |
Pygocentrus_nattereri_gli3	Q1581R	# | |---->Altered Special_structural_signatures (Pr = 0.03) |
Pygocentrus_nattereri_gli3	Q1581R	# | |---->Altered Signal_peptide (Pr = 0.00) |
Pygocentrus_nattereri_gli3	Q1581R	# | | |
Pygocentrus_nattereri_gli3	Q1581R	# | |---->Altered Transmembrane_protein (Pr = 0.03) |
Pygocentrus_nattereri_gli3	Q1581R	# | |
Pygocentrus_nattereri_gli3	Q1581R	# |---->Altered Functional_residue (Pr = 0.20) |
Pygocentrus_nattereri_gli3	Q1581R	# |---->Altered Macromolecular_binding (Pr = 0.18) |
Pygocentrus_nattereri_gli3	Q1581R	# | |---->Altered Protein_binding (Pr = 0.18) |
Pygocentrus_nattereri_gli3	Q1581R	# | |---->Altered Disordered_interface (Pr = 0.18) |
Pygocentrus_nattereri_gli3	Q1581R	# | | |
Pygocentrus_nattereri_gli3	Q1581R	# | |---->Altered Ordered_interface (Pr = 0.08) |
Pygocentrus_nattereri_gli3	Q1581R	# | |
Pygocentrus_nattereri_gli3	Q1581R	# |---->Altered Metal_binding (Pr = 0.01)<---------------------------------------------------------|
Pygocentrus_nattereri_gli3	Q1581R	# |
Pygocentrus_nattereri_gli3	Q1581R	# |---->Altered PTM_site (Pr = 0.20)
Pygocentrus_nattereri_gli3	Q1581R	# |---->Gain of ADP-ribosylation at Q1581 (Pr = 0.20 | P = 0.03)
Pygocentrus_nattereri_gli3	Q1581R	# |---->Loss of GPI-anchor_amidation at N1579 (Pr = 0.02 | P = 0.02)
Pygocentrus_nattereri_gli3	S1603T	0.166	Loss of Intrinsic_disorder (Pr = 0.38 | P = 0.03); Loss of GPI-anchor_amidation at N1606 (Pr = 0.03 | P = 8.3e-03)	Altered Motifs (ELME000063:CK1 phosphorylation site; ELME000202:(ST)Q motif which is phosphorylated by PIKK family members.; PS00005:Protein kinase C phosphorylation site)	Predicted conservation scores
Pygocentrus_nattereri_gli3	S1603T	# Altered Effect (Pr = 0.38)
Pygocentrus_nattereri_gli3	S1603T	# |---->Altered Motifs (ELME000063|ELME000202|PS00005)
Pygocentrus_nattereri_gli3	S1603T	# |---->Altered Structure_and_dynamics (Pr = 0.38)-------------------------------------------------------|
Pygocentrus_nattereri_gli3	S1603T	# | |---->Altered Secondary_structure (Pr = 0.24) |
Pygocentrus_nattereri_gli3	S1603T	# | | |
Pygocentrus_nattereri_gli3	S1603T	# | |---->Altered Stability_and_conformational_flexibility (Pr = 0.38) |
Pygocentrus_nattereri_gli3	S1603T	# | | |---->Altered Conformational_flexibility (Pr = 0.38) |
Pygocentrus_nattereri_gli3	S1603T	# | | |---->Loss of Intrinsic_disorder (Pr = 0.38 | P = 0.03) |
Pygocentrus_nattereri_gli3	S1603T	# | | |
Pygocentrus_nattereri_gli3	S1603T	# | |---->Altered Special_structural_signatures (Pr = 0.03) |
Pygocentrus_nattereri_gli3	S1603T	# | |---->Altered Signal_peptide (Pr = 0.00) |
Pygocentrus_nattereri_gli3	S1603T	# | | |
Pygocentrus_nattereri_gli3	S1603T	# | |---->Altered Transmembrane_protein (Pr = 0.03) |
Pygocentrus_nattereri_gli3	S1603T	# | |
Pygocentrus_nattereri_gli3	S1603T	# |---->Altered Functional_residue (Pr = 0.15) |
Pygocentrus_nattereri_gli3	S1603T	# |---->Altered Macromolecular_binding (Pr = 0.10) |
Pygocentrus_nattereri_gli3	S1603T	# | |---->Altered Protein_binding (Pr = 0.10) |
Pygocentrus_nattereri_gli3	S1603T	# | |---->Altered Disordered_interface (Pr = 0.10) |
Pygocentrus_nattereri_gli3	S1603T	# | | |
Pygocentrus_nattereri_gli3	S1603T	# | |---->Altered Ordered_interface (Pr = 0.05) |
Pygocentrus_nattereri_gli3	S1603T	# | |
Pygocentrus_nattereri_gli3	S1603T	# |---->Altered Metal_binding (Pr = 0.01)<---------------------------------------------------------|
Pygocentrus_nattereri_gli3	S1603T	# |
Pygocentrus_nattereri_gli3	S1603T	# |---->Altered PTM_site (Pr = 0.15)
Pygocentrus_nattereri_gli3	S1603T	# |---->Loss of GPI-anchor_amidation at N1606 (Pr = 0.03 | P = 8.3e-03)
Pygocentrus_nattereri_gli3	N1632S	0.147		Altered Motifs (ELME000053:GSK3 phosphorylation recognition site; ELME000063:CK1 phosphorylation site; ELME000079:Atipical motif for N-glycosylation site. Examples are Human CD69 - which is uniquely glycosylated at typical (Asn-X-Ser/Thr) and atypical (Asn-X-Cys) motifs - beta protein C; ELME000336:NEK2 phosphorylation motif with preferred Phe - Leu or Met in the -3 position to compensate for less favorable residues in the +1 and +2 position.)	Predicted conservation scores
Pygocentrus_nattereri_gli3	N1632S	# Altered Effect (Pr = 0.29)
Pygocentrus_nattereri_gli3	N1632S	# |---->Altered Motifs (ELME000053|ELME000063|ELME000079|ELME000336)
Pygocentrus_nattereri_gli3	N1632S	# |---->Altered Structure_and_dynamics (Pr = 0.29)-------------------------------------------------------|
Pygocentrus_nattereri_gli3	N1632S	# | |---->Altered Secondary_structure (Pr = 0.25) |
Pygocentrus_nattereri_gli3	N1632S	# | | |
Pygocentrus_nattereri_gli3	N1632S	# | |---->Altered Stability_and_conformational_flexibility (Pr = 0.29) |
Pygocentrus_nattereri_gli3	N1632S	# | | |---->Altered Conformational_flexibility (Pr = 0.29) |
Pygocentrus_nattereri_gli3	N1632S	# | | |
Pygocentrus_nattereri_gli3	N1632S	# | |---->Altered Special_structural_signatures (Pr = 0.05) |
Pygocentrus_nattereri_gli3	N1632S	# | |---->Altered Signal_peptide (Pr = 0.00) |
Pygocentrus_nattereri_gli3	N1632S	# | | |
Pygocentrus_nattereri_gli3	N1632S	# | |---->Altered Transmembrane_protein (Pr = 0.05) |
Pygocentrus_nattereri_gli3	N1632S	# | |
Pygocentrus_nattereri_gli3	N1632S	# |---->Altered Functional_residue (Pr = 0.13) |
Pygocentrus_nattereri_gli3	N1632S	# |---->Altered Macromolecular_binding (Pr = 0.13) |
Pygocentrus_nattereri_gli3	N1632S	# | |---->Altered Protein_binding (Pr = 0.13) |
Pygocentrus_nattereri_gli3	N1632S	# | |---->Altered Disordered_interface (Pr = 0.13) |
Pygocentrus_nattereri_gli3	N1632S	# | | |
Pygocentrus_nattereri_gli3	N1632S	# | |---->Altered Ordered_interface (Pr = 0.07) |
Pygocentrus_nattereri_gli3	N1632S	# | |
Pygocentrus_nattereri_gli3	N1632S	# |---->Altered Metal_binding (Pr = 0.03)<---------------------------------------------------------|
Pygocentrus_nattereri_gli3	N1632S	# |
Pygocentrus_nattereri_gli3	N1632S	# |---->Altered PTM_site (Pr = 0.10)
Pygocentrus_nattereri_gli3	T1633P	0.348	Gain of Intrinsic_disorder (Pr = 0.32 | P = 0.03)	Altered Motifs (ELME000079:Atipical motif for N-glycosylation site. Examples are Human CD69 - which is uniquely glycosylated at typical (Asn-X-Ser/Thr) and atypical (Asn-X-Cys) motifs - beta protein C; ELME000239:The USP7 NTD domain binding motif variant based on the MDM2 and P53 interactions.)	Predicted conservation scores
Pygocentrus_nattereri_gli3	T1633P	# Altered Effect (Pr = 0.32)
Pygocentrus_nattereri_gli3	T1633P	# |---->Altered Motifs (ELME000079|ELME000239)
Pygocentrus_nattereri_gli3	T1633P	# |---->Altered Structure_and_dynamics (Pr = 0.32)-------------------------------------------------------|
Pygocentrus_nattereri_gli3	T1633P	# | |---->Altered Secondary_structure (Pr = 0.25) |
Pygocentrus_nattereri_gli3	T1633P	# | | |
Pygocentrus_nattereri_gli3	T1633P	# | |---->Altered Stability_and_conformational_flexibility (Pr = 0.32) |
Pygocentrus_nattereri_gli3	T1633P	# | | |---->Altered Conformational_flexibility (Pr = 0.32) |
Pygocentrus_nattereri_gli3	T1633P	# | | |---->Gain of Intrinsic_disorder (Pr = 0.32 | P = 0.03) |
Pygocentrus_nattereri_gli3	T1633P	# | | |
Pygocentrus_nattereri_gli3	T1633P	# | |---->Altered Special_structural_signatures (Pr = 0.06) |
Pygocentrus_nattereri_gli3	T1633P	# | |---->Altered Signal_peptide (Pr = 0.00) |
Pygocentrus_nattereri_gli3	T1633P	# | | |
Pygocentrus_nattereri_gli3	T1633P	# | |---->Altered Transmembrane_protein (Pr = 0.06) |
Pygocentrus_nattereri_gli3	T1633P	# | |
Pygocentrus_nattereri_gli3	T1633P	# |---->Altered Functional_residue (Pr = 0.13) |
Pygocentrus_nattereri_gli3	T1633P	# |---->Altered Macromolecular_binding (Pr = 0.13) |
Pygocentrus_nattereri_gli3	T1633P	# | |---->Altered Protein_binding (Pr = 0.13) |
Pygocentrus_nattereri_gli3	T1633P	# | |---->Altered Disordered_interface (Pr = 0.13) |
Pygocentrus_nattereri_gli3	T1633P	# | | |
Pygocentrus_nattereri_gli3	T1633P	# | |---->Altered Ordered_interface (Pr = 0.08) |
Pygocentrus_nattereri_gli3	T1633P	# | |
Pygocentrus_nattereri_gli3	T1633P	# |---->Altered Metal_binding (Pr = 0.03)<---------------------------------------------------------|
Pygocentrus_nattereri_gli3	T1633P	# |
Pygocentrus_nattereri_gli3	T1633P	# |---->Altered PTM_site (Pr = 0.06)
Pygocentrus_nattereri_gli3	P1645R	0.627	Loss of Loop (Pr = 0.28 | P = 0.02); Altered Cytoplasmic_loop (Pr = 0.14 | P = 0.02); Gain of Proteolytic_cleavage at P1645 (Pr = 0.12 | P = 0.03)	Altered Motifs (None)	Predicted conservation scores
Pygocentrus_nattereri_gli3	P1645R	# Altered Effect (Pr = 0.28)
Pygocentrus_nattereri_gli3	P1645R	# |---->Altered Motifs (None)
Pygocentrus_nattereri_gli3	P1645R	# |---->Altered Structure_and_dynamics (Pr = 0.28)-------------------------------------------------------|
Pygocentrus_nattereri_gli3	P1645R	# | |---->Altered Secondary_structure (Pr = 0.28) |
Pygocentrus_nattereri_gli3	P1645R	# | | |---->Loss of Loop (Pr = 0.28 | P = 0.02) |
Pygocentrus_nattereri_gli3	P1645R	# | | |
Pygocentrus_nattereri_gli3	P1645R	# | |---->Altered Stability_and_conformational_flexibility (Pr = 0.24) |
Pygocentrus_nattereri_gli3	P1645R	# | | |---->Altered Conformational_flexibility (Pr = 0.24) |
Pygocentrus_nattereri_gli3	P1645R	# | | |
Pygocentrus_nattereri_gli3	P1645R	# | |---->Altered Special_structural_signatures (Pr = 0.14) |
Pygocentrus_nattereri_gli3	P1645R	# | |---->Altered Signal_peptide (Pr = 0.00) |
Pygocentrus_nattereri_gli3	P1645R	# | | |
Pygocentrus_nattereri_gli3	P1645R	# | |---->Altered Transmembrane_protein (Pr = 0.14) |
Pygocentrus_nattereri_gli3	P1645R	# | |---->Altered Non-cytoplasmic_loop (Pr = 0.14 | P = 0.02) |
Pygocentrus_nattereri_gli3	P1645R	# | |
Pygocentrus_nattereri_gli3	P1645R	# |---->Altered Functional_residue (Pr = 0.22) |
Pygocentrus_nattereri_gli3	P1645R	# |---->Altered Macromolecular_binding (Pr = 0.22) |
Pygocentrus_nattereri_gli3	P1645R	# | |---->Altered Protein_binding (Pr = 0.22) |
Pygocentrus_nattereri_gli3	P1645R	# | |---->Altered Disordered_interface (Pr = 0.22) |
Pygocentrus_nattereri_gli3	P1645R	# | | |
Pygocentrus_nattereri_gli3	P1645R	# | |---->Altered Ordered_interface (Pr = 0.16) |
Pygocentrus_nattereri_gli3	P1645R	# | |
Pygocentrus_nattereri_gli3	P1645R	# |---->Altered Metal_binding (Pr = 0.01)<---------------------------------------------------------|
Pygocentrus_nattereri_gli3	P1645R	# |
Pygocentrus_nattereri_gli3	P1645R	# |---->Altered PTM_site (Pr = 0.12)
Pygocentrus_nattereri_gli3	P1645R	# |---->Gain of Proteolytic_cleavage at P1645 (Pr = 0.12 | P = 0.03)
Pygocentrus_nattereri_gli3	N1652G	0.169	Loss of Helix (Pr = 0.27 | P = 0.04); Gain of Loop (Pr = 0.27 | P = 0.03)	Altered Motifs (None)	Predicted conservation scores
Pygocentrus_nattereri_gli3	N1652G	# Altered Effect (Pr = 0.27)
Pygocentrus_nattereri_gli3	N1652G	# |---->Altered Motifs (None)
Pygocentrus_nattereri_gli3	N1652G	# |---->Altered Structure_and_dynamics (Pr = 0.27)-------------------------------------------------------|
Pygocentrus_nattereri_gli3	N1652G	# | |---->Altered Secondary_structure (Pr = 0.27) |
Pygocentrus_nattereri_gli3	N1652G	# | | |---->Loss of Helix (Pr = 0.27 | P = 0.04) |
Pygocentrus_nattereri_gli3	N1652G	# | | |---->Gain of Loop (Pr = 0.27 | P = 0.03) |
Pygocentrus_nattereri_gli3	N1652G	# | | |
Pygocentrus_nattereri_gli3	N1652G	# | |---->Altered Stability_and_conformational_flexibility (Pr = 0.26) |
Pygocentrus_nattereri_gli3	N1652G	# | | |---->Altered Conformational_flexibility (Pr = 0.26) |
Pygocentrus_nattereri_gli3	N1652G	# | | |
Pygocentrus_nattereri_gli3	N1652G	# | |---->Altered Special_structural_signatures (Pr = 0.05) |
Pygocentrus_nattereri_gli3	N1652G	# | |---->Altered Signal_peptide (Pr = 0.00) |
Pygocentrus_nattereri_gli3	N1652G	# | | |
Pygocentrus_nattereri_gli3	N1652G	# | |---->Altered Transmembrane_protein (Pr = 0.05) |
Pygocentrus_nattereri_gli3	N1652G	# | |
Pygocentrus_nattereri_gli3	N1652G	# |---->Altered Functional_residue (Pr = 0.12) |
Pygocentrus_nattereri_gli3	N1652G	# |---->Altered Macromolecular_binding (Pr = 0.12) |
Pygocentrus_nattereri_gli3	N1652G	# | |---->Altered Protein_binding (Pr = 0.12) |
Pygocentrus_nattereri_gli3	N1652G	# | |---->Altered Disordered_interface (Pr = 0.08) |
Pygocentrus_nattereri_gli3	N1652G	# | | |
Pygocentrus_nattereri_gli3	N1652G	# | |---->Altered Ordered_interface (Pr = 0.12) |
Pygocentrus_nattereri_gli3	N1652G	# | |
Pygocentrus_nattereri_gli3	N1652G	# |---->Altered Metal_binding (Pr = 0.01)<---------------------------------------------------------|
Pygocentrus_nattereri_gli3	N1652G	# |
Pygocentrus_nattereri_gli3	N1652G	# |---->Altered PTM_site (Pr = 0.09)
Pygocentrus_nattereri_gli3	T1658I	0.264	Loss of Intrinsic_disorder (Pr = 0.36 | P = 0.04); Loss of B-factor (Pr = 0.25 | P = 0.05); Loss of O-linked_glycosylation at T1658 (Pr = 0.12 | P = 0.05)	Altered Motifs (ELME000053:GSK3 phosphorylation recognition site; ELME000063:CK1 phosphorylation site; ELME000147:Site phosphorylated by the Polo-like kinase.)	Predicted conservation scores
Pygocentrus_nattereri_gli3	T1658I	# Altered Effect (Pr = 0.36)
Pygocentrus_nattereri_gli3	T1658I	# |---->Altered Motifs (ELME000053|ELME000063|ELME000147)
Pygocentrus_nattereri_gli3	T1658I	# |---->Altered Structure_and_dynamics (Pr = 0.36)-------------------------------------------------------|
Pygocentrus_nattereri_gli3	T1658I	# | |---->Altered Secondary_structure (Pr = 0.25) |
Pygocentrus_nattereri_gli3	T1658I	# | | |
Pygocentrus_nattereri_gli3	T1658I	# | |---->Altered Stability_and_conformational_flexibility (Pr = 0.36) |
Pygocentrus_nattereri_gli3	T1658I	# | | |---->Altered Conformational_flexibility (Pr = 0.36) |
Pygocentrus_nattereri_gli3	T1658I	# | | |---->Loss of Intrinsic_disorder (Pr = 0.36 | P = 0.04) |
Pygocentrus_nattereri_gli3	T1658I	# | | |---->Loss of B-factor (Pr = 0.25 | P = 0.05) |
Pygocentrus_nattereri_gli3	T1658I	# | | |
Pygocentrus_nattereri_gli3	T1658I	# | |---->Altered Special_structural_signatures (Pr = 0.03) |
Pygocentrus_nattereri_gli3	T1658I	# | |---->Altered Signal_peptide (Pr = 0.00) |
Pygocentrus_nattereri_gli3	T1658I	# | | |
Pygocentrus_nattereri_gli3	T1658I	# | |---->Altered Transmembrane_protein (Pr = 0.03) |
Pygocentrus_nattereri_gli3	T1658I	# | |
Pygocentrus_nattereri_gli3	T1658I	# |---->Altered Functional_residue (Pr = 0.12) |
Pygocentrus_nattereri_gli3	T1658I	# |---->Altered Macromolecular_binding (Pr = 0.09) |
Pygocentrus_nattereri_gli3	T1658I	# | |---->Altered Protein_binding (Pr = 0.09) |
Pygocentrus_nattereri_gli3	T1658I	# | |---->Altered Disordered_interface (Pr = 0.08) |
Pygocentrus_nattereri_gli3	T1658I	# | | |
Pygocentrus_nattereri_gli3	T1658I	# | |---->Altered Ordered_interface (Pr = 0.09) |
Pygocentrus_nattereri_gli3	T1658I	# | |
Pygocentrus_nattereri_gli3	T1658I	# |---->Altered Metal_binding (Pr = 0.01)<---------------------------------------------------------|
Pygocentrus_nattereri_gli3	T1658I	# |
Pygocentrus_nattereri_gli3	T1658I	# |---->Altered PTM_site (Pr = 0.12)
Pygocentrus_nattereri_gli3	T1658I	# |---->Loss of O-linked_glycosylation at T1658 (Pr = 0.12 | P = 0.05)
Pygocentrus_nattereri_gli3	S1660T	0.250	Loss of Intrinsic_disorder (Pr = 0.38 | P = 0.03)	Altered Motifs (ELME000052:Phosphothreonine motif binding a subset of FHA domains that show a preference for a large aliphatic amino acid at the pT+3 position.; ELME000053:GSK3 phosphorylation recognition site; ELME000063:CK1 phosphorylation site)	Predicted conservation scores
Pygocentrus_nattereri_gli3	S1660T	# Altered Effect (Pr = 0.38)
Pygocentrus_nattereri_gli3	S1660T	# |---->Altered Motifs (ELME000052|ELME000053|ELME000063)
Pygocentrus_nattereri_gli3	S1660T	# |---->Altered Structure_and_dynamics (Pr = 0.38)-------------------------------------------------------|
Pygocentrus_nattereri_gli3	S1660T	# | |---->Altered Secondary_structure (Pr = 0.25) |
Pygocentrus_nattereri_gli3	S1660T	# | | |
Pygocentrus_nattereri_gli3	S1660T	# | |---->Altered Stability_and_conformational_flexibility (Pr = 0.38) |
Pygocentrus_nattereri_gli3	S1660T	# | | |---->Altered Conformational_flexibility (Pr = 0.38) |
Pygocentrus_nattereri_gli3	S1660T	# | | |---->Loss of Intrinsic_disorder (Pr = 0.38 | P = 0.03) |
Pygocentrus_nattereri_gli3	S1660T	# | | |
Pygocentrus_nattereri_gli3	S1660T	# | |---->Altered Special_structural_signatures (Pr = 0.02) |
Pygocentrus_nattereri_gli3	S1660T	# | |---->Altered Signal_peptide (Pr = 0.00) |
Pygocentrus_nattereri_gli3	S1660T	# | | |
Pygocentrus_nattereri_gli3	S1660T	# | |---->Altered Transmembrane_protein (Pr = 0.02) |
Pygocentrus_nattereri_gli3	S1660T	# | |
Pygocentrus_nattereri_gli3	S1660T	# |---->Altered Functional_residue (Pr = 0.11) |
Pygocentrus_nattereri_gli3	S1660T	# |---->Altered Macromolecular_binding (Pr = 0.07) |
Pygocentrus_nattereri_gli3	S1660T	# | |---->Altered Protein_binding (Pr = 0.07) |
Pygocentrus_nattereri_gli3	S1660T	# | |---->Altered Disordered_interface (Pr = 0.05) |
Pygocentrus_nattereri_gli3	S1660T	# | | |
Pygocentrus_nattereri_gli3	S1660T	# | |---->Altered Ordered_interface (Pr = 0.07) |
Pygocentrus_nattereri_gli3	S1660T	# | |
Pygocentrus_nattereri_gli3	S1660T	# |---->Altered Metal_binding (Pr = 0.01)<---------------------------------------------------------|
Pygocentrus_nattereri_gli3	S1660T	# |
Pygocentrus_nattereri_gli3	S1660T	# |---->Altered PTM_site (Pr = 0.11)
Pygocentrus_nattereri_gli3	V1663E	0.698	Gain of Intrinsic_disorder (Pr = 0.57 | P = 6.2e-04)	Altered Motifs (ELME000064:CK2 phosphorylation site; ELME000155:This is the motif recognized by those SH3 domains with a non-canonical class I recognition specificity; PS00006:Casein kinase II phosphorylation site)	Predicted conservation scores
Pygocentrus_nattereri_gli3	V1663E	# Altered Effect (Pr = 0.57)
Pygocentrus_nattereri_gli3	V1663E	# |---->Altered Motifs (ELME000064|ELME000155|PS00006)
Pygocentrus_nattereri_gli3	V1663E	# |---->Altered Structure_and_dynamics (Pr = 0.57)-------------------------------------------------------|
Pygocentrus_nattereri_gli3	V1663E	# | |---->Altered Secondary_structure (Pr = 0.25) |
Pygocentrus_nattereri_gli3	V1663E	# | | |
Pygocentrus_nattereri_gli3	V1663E	# | |---->Altered Stability_and_conformational_flexibility (Pr = 0.57) |
Pygocentrus_nattereri_gli3	V1663E	# | | |---->Altered Conformational_flexibility (Pr = 0.57) |
Pygocentrus_nattereri_gli3	V1663E	# | | |---->Gain of Intrinsic_disorder (Pr = 0.57 | P = 6.2e-04) |
Pygocentrus_nattereri_gli3	V1663E	# | | |
Pygocentrus_nattereri_gli3	V1663E	# | |---->Altered Special_structural_signatures (Pr = 0.03) |
Pygocentrus_nattereri_gli3	V1663E	# | |---->Altered Signal_peptide (Pr = 0.00) |
Pygocentrus_nattereri_gli3	V1663E	# | | |
Pygocentrus_nattereri_gli3	V1663E	# | |---->Altered Transmembrane_protein (Pr = 0.03) |
Pygocentrus_nattereri_gli3	V1663E	# | |
Pygocentrus_nattereri_gli3	V1663E	# |---->Altered Functional_residue (Pr = 0.10) |
Pygocentrus_nattereri_gli3	V1663E	# |---->Altered Macromolecular_binding (Pr = 0.06) |
Pygocentrus_nattereri_gli3	V1663E	# | |---->Altered Protein_binding (Pr = 0.06) |
Pygocentrus_nattereri_gli3	V1663E	# | |---->Altered Disordered_interface (Pr = 0.06) |
Pygocentrus_nattereri_gli3	V1663E	# | | |
```
