## Supplementary material for "Contrasted gene decay in subterranean vertebrates: insights from cavefishes and fossorial mammals": Pygocentrus_pigment.results (part 8 of 20)

```
Pygocentrus_nattereri_gli3	V1663E	# | |---->Altered Ordered_interface (Pr = 0.05) |
Pygocentrus_nattereri_gli3	V1663E	# | |
Pygocentrus_nattereri_gli3	V1663E	# |---->Altered Metal_binding (Pr = 0.00)<---------------------------------------------------------|
Pygocentrus_nattereri_gli3	V1663E	# |
Pygocentrus_nattereri_gli3	V1663E	# |---->Altered PTM_site (Pr = 0.10)
Pygocentrus_nattereri_gli3	S1688T	0.086	Loss of Intrinsic_disorder (Pr = 0.36 | P = 0.04); Loss of B-factor (Pr = 0.25 | P = 0.05); Loss of GPI-anchor_amidation at N1685 (Pr = 0.02 | P = 0.02)	Altered Motifs (ELME000052:Phosphothreonine motif binding a subset of FHA domains that show a preference for a large aliphatic amino acid at the pT+3 position.; ELME000085:Glycosaminoglycan attachment site; ELME000149:Sorting and internalisation signal found in the cytoplasmic juxta-membrane region of type I transmembrane proteins. Targets them from the Trans Golgi Network to the lysosomal-endosomal-melanosomal compartments. Interacts with adaptor protein (AP) complexes)	Predicted conservation scores
Pygocentrus_nattereri_gli3	S1688T	# Altered Effect (Pr = 0.36)
Pygocentrus_nattereri_gli3	S1688T	# |---->Altered Motifs (ELME000052|ELME000085|ELME000149)
Pygocentrus_nattereri_gli3	S1688T	# |---->Altered Structure_and_dynamics (Pr = 0.36)-------------------------------------------------------|
Pygocentrus_nattereri_gli3	S1688T	# | |---->Altered Secondary_structure (Pr = 0.25) |
Pygocentrus_nattereri_gli3	S1688T	# | | |
Pygocentrus_nattereri_gli3	S1688T	# | |---->Altered Stability_and_conformational_flexibility (Pr = 0.36) |
Pygocentrus_nattereri_gli3	S1688T	# | | |---->Altered Conformational_flexibility (Pr = 0.36) |
Pygocentrus_nattereri_gli3	S1688T	# | | |---->Loss of Intrinsic_disorder (Pr = 0.36 | P = 0.04) |
Pygocentrus_nattereri_gli3	S1688T	# | | |---->Loss of B-factor (Pr = 0.25 | P = 0.05) |
Pygocentrus_nattereri_gli3	S1688T	# | | |
Pygocentrus_nattereri_gli3	S1688T	# | |---->Altered Special_structural_signatures (Pr = 0.02) |
Pygocentrus_nattereri_gli3	S1688T	# | |---->Altered Signal_peptide (Pr = 0.00) |
Pygocentrus_nattereri_gli3	S1688T	# | | |
Pygocentrus_nattereri_gli3	S1688T	# | |---->Altered Transmembrane_protein (Pr = 0.02) |
Pygocentrus_nattereri_gli3	S1688T	# | |
Pygocentrus_nattereri_gli3	S1688T	# |---->Altered Functional_residue (Pr = 0.16) |
Pygocentrus_nattereri_gli3	S1688T	# |---->Altered Macromolecular_binding (Pr = 0.16) |
Pygocentrus_nattereri_gli3	S1688T	# | |---->Altered Protein_binding (Pr = 0.16) |
Pygocentrus_nattereri_gli3	S1688T	# | |---->Altered Disordered_interface (Pr = 0.16) |
Pygocentrus_nattereri_gli3	S1688T	# | | |
Pygocentrus_nattereri_gli3	S1688T	# | |---->Altered Ordered_interface (Pr = 0.03) |
Pygocentrus_nattereri_gli3	S1688T	# | |
Pygocentrus_nattereri_gli3	S1688T	# |---->Altered Metal_binding (Pr = 0.00)<---------------------------------------------------------|
Pygocentrus_nattereri_gli3	S1688T	# |
Pygocentrus_nattereri_gli3	S1688T	# |---->Altered PTM_site (Pr = 0.09)
Pygocentrus_nattereri_gli3	S1688T	# |---->Loss of GPI-anchor_amidation at N1685 (Pr = 0.02 | P = 0.02)
Pygocentrus_nattereri_gli3	M1741I	0.080		Altered Motifs (ELME000053:GSK3 phosphorylation recognition site; ELME000063:CK1 phosphorylation site; ELME000136:The Class IV WW domain interaction motif is recognised primarily by the Pin1 phosphorylation-dependent prolyl isomerase.; ELME000155:This is the motif recognized by those SH3 domains with a non-canonical class I recognition specificity; ELME000159:Proline-Directed Kinase (e.g. MAPK) phosphorylation site in higher eukaryotes.)	Predicted conservation scores
Pygocentrus_nattereri_gli3	M1741I	# Altered Effect (Pr = 0.34)
Pygocentrus_nattereri_gli3	M1741I	# |---->Altered Motifs (ELME000053|ELME000063|ELME000136|ELME000155|ELME000159)
Pygocentrus_nattereri_gli3	M1741I	# |---->Altered Structure_and_dynamics (Pr = 0.34)-------------------------------------------------------|
Pygocentrus_nattereri_gli3	M1741I	# | |---->Altered Secondary_structure (Pr = 0.27) |
Pygocentrus_nattereri_gli3	M1741I	# | | |
Pygocentrus_nattereri_gli3	M1741I	# | |---->Altered Stability_and_conformational_flexibility (Pr = 0.34) |
Pygocentrus_nattereri_gli3	M1741I	# | | |---->Altered Conformational_flexibility (Pr = 0.34) |
Pygocentrus_nattereri_gli3	M1741I	# | | |
Pygocentrus_nattereri_gli3	M1741I	# | |---->Altered Special_structural_signatures (Pr = 0.06) |
Pygocentrus_nattereri_gli3	M1741I	# | |---->Altered Signal_peptide (Pr = 0.00) |
Pygocentrus_nattereri_gli3	M1741I	# | | |
Pygocentrus_nattereri_gli3	M1741I	# | |---->Altered Transmembrane_protein (Pr = 0.06) |
Pygocentrus_nattereri_gli3	M1741I	# | |
Pygocentrus_nattereri_gli3	M1741I	# |---->Altered Functional_residue (Pr = 0.23) |
Pygocentrus_nattereri_gli3	M1741I	# |---->Altered Macromolecular_binding (Pr = 0.23) |
Pygocentrus_nattereri_gli3	M1741I	# | |---->Altered Protein_binding (Pr = 0.23) |
Pygocentrus_nattereri_gli3	M1741I	# | |---->Altered Disordered_interface (Pr = 0.23) |
Pygocentrus_nattereri_gli3	M1741I	# | | |
Pygocentrus_nattereri_gli3	M1741I	# | |---->Altered Ordered_interface (Pr = 0.06) |
Pygocentrus_nattereri_gli3	M1741I	# | |
Pygocentrus_nattereri_gli3	M1741I	# |---->Altered Metal_binding (Pr = 0.03)<---------------------------------------------------------|
Pygocentrus_nattereri_gli3	M1741I	# |
Pygocentrus_nattereri_gli3	M1741I	# |---->Altered PTM_site (Pr = 0.21)
Pygocentrus_nattereri_gnaq	S102A	0.271	Altered PPI_residue (Pr = 0.31 | P = 0.01); Loss of Allosteric_site at I104 (Pr = 0.21 | P = 0.04); Altered Cytoplasmic_loop (Pr = 0.11 | P = 0.03)	Altered Motifs (ELME000062:Secondary preference for PKA-type AGC kinase phosphorylation.; ELME000063:CK1 phosphorylation site)	Predicted conservation scores
Pygocentrus_nattereri_gnaq	S102A	# Altered Effect (Pr = 0.31)
Pygocentrus_nattereri_gnaq	S102A	# |---->Altered Motifs (ELME000062|ELME000063)
Pygocentrus_nattereri_gnaq	S102A	# |---->Altered Structure_and_dynamics (Pr = 0.21)-------------------------------------------------------|
Pygocentrus_nattereri_gnaq	S102A	# | |---->Altered Secondary_structure (Pr = 0.16) |
Pygocentrus_nattereri_gnaq	S102A	# | | |
Pygocentrus_nattereri_gnaq	S102A	# | |---->Altered Stability_and_conformational_flexibility (Pr = 0.14) |
Pygocentrus_nattereri_gnaq	S102A	# | | |---->Altered Conformational_flexibility (Pr = 0.14) |
Pygocentrus_nattereri_gnaq	S102A	# | | |
Pygocentrus_nattereri_gnaq	S102A	# | |---->Altered Special_structural_signatures (Pr = 0.11) |
Pygocentrus_nattereri_gnaq	S102A	# | |---->Altered Signal_peptide (Pr = 0.00) |
Pygocentrus_nattereri_gnaq	S102A	# | | |
Pygocentrus_nattereri_gnaq	S102A	# | |---->Altered Transmembrane_protein (Pr = 0.11) |
Pygocentrus_nattereri_gnaq	S102A	# | |---->Altered Non-cytoplasmic_loop (Pr = 0.11 | P = 0.03) |
Pygocentrus_nattereri_gnaq	S102A	# | |
Pygocentrus_nattereri_gnaq	S102A	# |---->Altered Functional_residue (Pr = 0.31) |
Pygocentrus_nattereri_gnaq	S102A	# |---->Loss of Allosteric_site at I104 (Pr = 0.21 | P = 0.04)<------------------------------------|
Pygocentrus_nattereri_gnaq	S102A	# |---->Altered Macromolecular_binding (Pr = 0.31) |
Pygocentrus_nattereri_gnaq	S102A	# | |---->Altered Protein_binding (Pr = 0.31) |
Pygocentrus_nattereri_gnaq	S102A	# | |---->Altered Disordered_interface (Pr = 0.11) |
Pygocentrus_nattereri_gnaq	S102A	# | | |
Pygocentrus_nattereri_gnaq	S102A	# | |---->Altered Ordered_interface (Pr = 0.31) |
Pygocentrus_nattereri_gnaq	S102A	# | |---->Altered PPI_residue (Pr = 0.31 | P = 0.01) |
Pygocentrus_nattereri_gnaq	S102A	# | |
Pygocentrus_nattereri_gnaq	S102A	# |---->Altered Metal_binding (Pr = 0.10)<---------------------------------------------------------|
Pygocentrus_nattereri_gnaq	S102A	# |
Pygocentrus_nattereri_gnaq	S102A	# |---->Altered PTM_site (Pr = 0.17)
Pygocentrus_nattereri_gnaq	S135T	0.173	Altered Cytoplasmic_loop (Pr = 0.25 | P = 1.1e-03); Loss of Ubiquitylation at K133 (Pr = 0.15 | P = 0.04)	Altered Motifs (ELME000052:Phosphothreonine motif binding a subset of FHA domains that show a preference for a large aliphatic amino acid at the pT+3 position.)	Predicted conservation scores
Pygocentrus_nattereri_gnaq	S135T	# Altered Effect (Pr = 0.25)
Pygocentrus_nattereri_gnaq	S135T	# |---->Altered Motifs (ELME000052)
Pygocentrus_nattereri_gnaq	S135T	# |---->Altered Structure_and_dynamics (Pr = 0.25)-------------------------------------------------------|
Pygocentrus_nattereri_gnaq	S135T	# | |---->Altered Secondary_structure (Pr = 0.25) |
Pygocentrus_nattereri_gnaq	S135T	# | | |
Pygocentrus_nattereri_gnaq	S135T	# | |---->Altered Stability_and_conformational_flexibility (Pr = 0.14) |
Pygocentrus_nattereri_gnaq	S135T	# | | |---->Altered Conformational_flexibility (Pr = 0.14) |
Pygocentrus_nattereri_gnaq	S135T	# | | |
Pygocentrus_nattereri_gnaq	S135T	# | |---->Altered Special_structural_signatures (Pr = 0.25) |
Pygocentrus_nattereri_gnaq	S135T	# | |---->Altered Signal_peptide (Pr = 0.00) |
Pygocentrus_nattereri_gnaq	S135T	# | | |
Pygocentrus_nattereri_gnaq	S135T	# | |---->Altered Transmembrane_protein (Pr = 0.25) |
Pygocentrus_nattereri_gnaq	S135T	# | |---->Altered Non-cytoplasmic_loop (Pr = 0.25 | P = 1.1e-03) |
Pygocentrus_nattereri_gnaq	S135T	# | |
Pygocentrus_nattereri_gnaq	S135T	# |---->Altered Functional_residue (Pr = 0.18) |
Pygocentrus_nattereri_gnaq	S135T	# |---->Altered Macromolecular_binding (Pr = 0.18) |
Pygocentrus_nattereri_gnaq	S135T	# | |---->Altered Protein_binding (Pr = 0.18) |
Pygocentrus_nattereri_gnaq	S135T	# | |---->Altered Disordered_interface (Pr = 0.14) |
Pygocentrus_nattereri_gnaq	S135T	# | | |
Pygocentrus_nattereri_gnaq	S135T	# | |---->Altered Ordered_interface (Pr = 0.18) |
Pygocentrus_nattereri_gnaq	S135T	# | |
Pygocentrus_nattereri_gnaq	S135T	# |---->Altered Metal_binding (Pr = 0.07)<---------------------------------------------------------|
Pygocentrus_nattereri_gnaq	S135T	# |
Pygocentrus_nattereri_gnaq	S135T	# |---->Altered PTM_site (Pr = 0.15)
Pygocentrus_nattereri_gnaq	S135T	# |---->Loss of Ubiquitylation at K133 (Pr = 0.15 | P = 0.04)
Pygocentrus_nattereri_gnaq	P354A	0.263	Gain of Relative_solvent_accessibility (Pr = 0.31 | P = 6.6e-03); Loss of Allosteric_site at Y351 (Pr = 0.29 | P = 5.5e-03); Altered PPI_residue (Pr = 0.29 | P = 0.03); Altered PPI_hotspot (Pr = 0.26 | P = 0.02); Gain of Sodium_binding at Y351 (Pr = 0.22 | P = 0.03); Gain of Pyrrolidone_carboxylic_acid at Q355 (Pr = 0.16 | P = 3.7e-03); Altered Cytoplasmic_loop (Pr = 0.12 | P = 0.03); Gain of Sulfation at Y351 (Pr = 0.02 | P = 0.02)	Altered Motifs (None)	Predicted conservation scores
Pygocentrus_nattereri_gnaq	P354A	# Altered Effect (Pr = 0.31)
Pygocentrus_nattereri_gnaq	P354A	# |---->Altered Motifs (None)
Pygocentrus_nattereri_gnaq	P354A	# |---->Altered Structure_and_dynamics (Pr = 0.31)----------------------------------------------------------|
Pygocentrus_nattereri_gnaq	P354A	# | |---->Gain of Relative_solvent_accessibility (Pr = 0.31 | P = 6.6e-03) |
Pygocentrus_nattereri_gnaq	P354A	# | |---->Altered Secondary_structure (Pr = 0.26) |
Pygocentrus_nattereri_gnaq	P354A	# | | |
Pygocentrus_nattereri_gnaq	P354A	# | |---->Altered Stability_and_conformational_flexibility (Pr = 0.31) |
Pygocentrus_nattereri_gnaq	P354A	# | | |---->Altered Conformational_flexibility (Pr = 0.31) |
Pygocentrus_nattereri_gnaq	P354A	# | | |
Pygocentrus_nattereri_gnaq	P354A	# | |---->Altered Special_structural_signatures (Pr = 0.12) |
Pygocentrus_nattereri_gnaq	P354A	# | |---->Altered Signal_peptide (Pr = 0.00) |
Pygocentrus_nattereri_gnaq	P354A	# | | |
Pygocentrus_nattereri_gnaq	P354A	# | |---->Altered Transmembrane_protein (Pr = 0.12) |
Pygocentrus_nattereri_gnaq	P354A	# | |---->Altered Non-cytoplasmic_loop (Pr = 0.12 | P = 0.03) |
Pygocentrus_nattereri_gnaq	P354A	# | |
Pygocentrus_nattereri_gnaq	P354A	# |---->Altered Functional_residue (Pr = 0.29) |
Pygocentrus_nattereri_gnaq	P354A	# |---->Loss of Allosteric_site at Y351 (Pr = 0.29 | P = 5.5e-03)<------------------------------------|
Pygocentrus_nattereri_gnaq	P354A	# |---->Altered Macromolecular_binding (Pr = 0.29) |
Pygocentrus_nattereri_gnaq	P354A	# | |---->Altered Protein_binding (Pr = 0.29) |
Pygocentrus_nattereri_gnaq	P354A	# | |---->Altered Disordered_interface (Pr = 0.25) |
Pygocentrus_nattereri_gnaq	P354A	# | | |
Pygocentrus_nattereri_gnaq	P354A	# | |---->Altered Ordered_interface (Pr = 0.29) |
Pygocentrus_nattereri_gnaq	P354A	# | |---->Altered PPI_residue (Pr = 0.29 | P = 0.03) |
Pygocentrus_nattereri_gnaq	P354A	# | |---->Altered PPI_hotspot (Pr = 0.26 | P = 0.02) |
Pygocentrus_nattereri_gnaq	P354A	# | |
Pygocentrus_nattereri_gnaq	P354A	# |---->Altered Metal_binding (Pr = 0.22)<------------------------------------------------------------|
Pygocentrus_nattereri_gnaq	P354A	# | |---->Gain of Sodium_binding at Y351 (Pr = 0.22 | P = 0.03)
Pygocentrus_nattereri_gnaq	P354A	# |
Pygocentrus_nattereri_gnaq	P354A	# |---->Altered PTM_site (Pr = 0.17)
Pygocentrus_nattereri_gnaq	P354A	# |---->Gain of Pyrrolidone_carboxylic_acid at Q355 (Pr = 0.16 | P = 3.7e-03)
Pygocentrus_nattereri_gnaq	P354A	# |---->Gain of Sulfation at Y351 (Pr = 0.02 | P = 0.02)
Pygocentrus_nattereri_gna11b	G19C	0.895	Altered Coiled_coil (Pr = 0.25 | P = 0.02); Gain of Zinc_binding at C20 (Pr = 0.24 | P = 0.04)	Altered Motifs (PS00008:N-myristoylation site)	Predicted conservation scores
Pygocentrus_nattereri_gna11b	G19C	# Altered Effect (Pr = 0.26)
Pygocentrus_nattereri_gna11b	G19C	# |---->Altered Motifs (PS00008)
Pygocentrus_nattereri_gna11b	G19C	# |---->Altered Structure_and_dynamics (Pr = 0.26)-------------------------------------------------------|
Pygocentrus_nattereri_gna11b	G19C	# | |---->Altered Secondary_structure (Pr = 0.26) |
Pygocentrus_nattereri_gna11b	G19C	# | | |
Pygocentrus_nattereri_gna11b	G19C	# | |---->Altered Stability_and_conformational_flexibility (Pr = 0.17) |
Pygocentrus_nattereri_gna11b	G19C	# | | |---->Altered Conformational_flexibility (Pr = 0.17) |
Pygocentrus_nattereri_gna11b	G19C	# | | |
Pygocentrus_nattereri_gna11b	G19C	# | |---->Altered Special_structural_signatures (Pr = 0.25) |
Pygocentrus_nattereri_gna11b	G19C	# | |---->Altered Coiled_coil (Pr = 0.25 | P = 0.02) |
Pygocentrus_nattereri_gna11b	G19C	# | |---->Altered Signal_peptide (Pr = 0.00) |
Pygocentrus_nattereri_gna11b	G19C	# | | |
Pygocentrus_nattereri_gna11b	G19C	# | |---->Altered Transmembrane_protein (Pr = 0.01) |
Pygocentrus_nattereri_gna11b	G19C	# | |
Pygocentrus_nattereri_gna11b	G19C	# |---->Altered Functional_residue (Pr = 0.24) |
Pygocentrus_nattereri_gna11b	G19C	# |---->Altered Macromolecular_binding (Pr = 0.16) |
Pygocentrus_nattereri_gna11b	G19C	# | |---->Altered Protein_binding (Pr = 0.16) |
Pygocentrus_nattereri_gna11b	G19C	# | |---->Altered Disordered_interface (Pr = 0.16) |
Pygocentrus_nattereri_gna11b	G19C	# | | |
Pygocentrus_nattereri_gna11b	G19C	# | |---->Altered Ordered_interface (Pr = 0.03) |
Pygocentrus_nattereri_gna11b	G19C	# | |
Pygocentrus_nattereri_gna11b	G19C	# |---->Altered Metal_binding (Pr = 0.24)<---------------------------------------------------------|
Pygocentrus_nattereri_gna11b	G19C	# | |---->Gain of Zinc_binding at C20 (Pr = 0.24 | P = 0.04)
Pygocentrus_nattereri_gna11b	G19C	# |
Pygocentrus_nattereri_gna11b	G19C	# |---->Altered PTM_site (Pr = 0.08)
Pygocentrus_nattereri_gna11b	E80T	0.539		Altered Motifs (ELME000053:GSK3 phosphorylation recognition site; ELME000063:CK1 phosphorylation site; ELME000182:STAT5 Src Homology 2 (SH2) domain binding motif.; ELME000220:Phosphothreonine motif binding a subset of FHA domains that have a preference for an acidic amino acid at the pT+3 position.; PS00006:Casein kinase II phosphorylation site; PS00008:N-myristoylation site)	Predicted conservation scores
Pygocentrus_nattereri_gna11b	E80T	# Altered Effect (Pr = 0.26)
Pygocentrus_nattereri_gna11b	E80T	# |---->Altered Motifs (ELME000053|ELME000063|ELME000182|ELME000220|PS00006|PS00008)
Pygocentrus_nattereri_gna11b	E80T	# |---->Altered Structure_and_dynamics (Pr = 0.26)-------------------------------------------------------|
Pygocentrus_nattereri_gna11b	E80T	# | |---->Altered Secondary_structure (Pr = 0.25) |
Pygocentrus_nattereri_gna11b	E80T	# | | |
Pygocentrus_nattereri_gna11b	E80T	# | |---->Altered Stability_and_conformational_flexibility (Pr = 0.26) |
Pygocentrus_nattereri_gna11b	E80T	# | | |---->Altered Conformational_flexibility (Pr = 0.26) |
Pygocentrus_nattereri_gna11b	E80T	# | | |
Pygocentrus_nattereri_gna11b	E80T	# | |---->Altered Special_structural_signatures (Pr = 0.03) |
Pygocentrus_nattereri_gna11b	E80T	# | |---->Altered Signal_peptide (Pr = 0.00) |
Pygocentrus_nattereri_gna11b	E80T	# | | |
Pygocentrus_nattereri_gna11b	E80T	# | |---->Altered Transmembrane_protein (Pr = 0.03) |
Pygocentrus_nattereri_gna11b	E80T	# | |
Pygocentrus_nattereri_gna11b	E80T	# |---->Altered Functional_residue (Pr = 0.20) |
Pygocentrus_nattereri_gna11b	E80T	# |---->Altered Macromolecular_binding (Pr = 0.20) |
Pygocentrus_nattereri_gna11b	E80T	# | |---->Altered Protein_binding (Pr = 0.20) |
Pygocentrus_nattereri_gna11b	E80T	# | |---->Altered Disordered_interface (Pr = 0.11) |
Pygocentrus_nattereri_gna11b	E80T	# | | |
Pygocentrus_nattereri_gna11b	E80T	# | |---->Altered Ordered_interface (Pr = 0.20) |
Pygocentrus_nattereri_gna11b	E80T	# | |
Pygocentrus_nattereri_gna11b	E80T	# |---->Altered Metal_binding (Pr = 0.09)<---------------------------------------------------------|
Pygocentrus_nattereri_gna11b	E80T	# |
Pygocentrus_nattereri_gna11b	E80T	# |---->Altered PTM_site (Pr = 0.17)
Pygocentrus_nattereri_gna11b	Q139K	0.295	Altered Cytoplasmic_loop (Pr = 0.26 | P = 7.9e-04); Altered Coiled_coil (Pr = 0.09 | P = 0.04)	Altered Motifs (None)	Predicted conservation scores
Pygocentrus_nattereri_gna11b	Q139K	# Altered Effect (Pr = 0.26)
Pygocentrus_nattereri_gna11b	Q139K	# |---->Altered Motifs (None)
Pygocentrus_nattereri_gna11b	Q139K	# |---->Altered Structure_and_dynamics (Pr = 0.26)-------------------------------------------------------|
Pygocentrus_nattereri_gna11b	Q139K	# | |---->Altered Secondary_structure (Pr = 0.26) |
Pygocentrus_nattereri_gna11b	Q139K	# | | |
Pygocentrus_nattereri_gna11b	Q139K	# | |---->Altered Stability_and_conformational_flexibility (Pr = 0.15) |
Pygocentrus_nattereri_gna11b	Q139K	# | | |---->Altered Conformational_flexibility (Pr = 0.15) |
Pygocentrus_nattereri_gna11b	Q139K	# | | |
Pygocentrus_nattereri_gna11b	Q139K	# | |---->Altered Special_structural_signatures (Pr = 0.26) |
Pygocentrus_nattereri_gna11b	Q139K	# | |---->Altered Coiled_coil (Pr = 0.09 | P = 0.04) |
Pygocentrus_nattereri_gna11b	Q139K	# | |---->Altered Signal_peptide (Pr = 0.00) |
Pygocentrus_nattereri_gna11b	Q139K	# | | |
Pygocentrus_nattereri_gna11b	Q139K	# | |---->Altered Transmembrane_protein (Pr = 0.26) |
Pygocentrus_nattereri_gna11b	Q139K	# | |---->Altered Non-cytoplasmic_loop (Pr = 0.26 | P = 7.9e-04) |
Pygocentrus_nattereri_gna11b	Q139K	# | |
Pygocentrus_nattereri_gna11b	Q139K	# |---->Altered Functional_residue (Pr = 0.23) |
Pygocentrus_nattereri_gna11b	Q139K	# |---->Altered Macromolecular_binding (Pr = 0.23) |
Pygocentrus_nattereri_gna11b	Q139K	# | |---->Altered Protein_binding (Pr = 0.23) |
Pygocentrus_nattereri_gna11b	Q139K	# | |---->Altered Disordered_interface (Pr = 0.23) |
Pygocentrus_nattereri_gna11b	Q139K	# | | |
Pygocentrus_nattereri_gna11b	Q139K	# | |---->Altered Ordered_interface (Pr = 0.13) |
Pygocentrus_nattereri_gna11b	Q139K	# | |
Pygocentrus_nattereri_gna11b	Q139K	# |---->Altered Metal_binding (Pr = 0.04)<---------------------------------------------------------|
Pygocentrus_nattereri_gna11b	Q139K	# |
Pygocentrus_nattereri_gna11b	Q139K	# |---->Altered PTM_site (Pr = 0.21)
Pygocentrus_nattereri_gna11b	T227V	0.443	Loss of Relative_solvent_accessibility (Pr = 0.29 | P = 0.01); Altered PPI_residue (Pr = 0.28 | P = 0.04); Gain of Allosteric_site at Y228 (Pr = 0.27 | P = 4.8e-03); Altered PPI_hotspot (Pr = 0.25 | P = 0.02); Altered Cytoplasmic_loop (Pr = 0.24 | P = 1.6e-03); Loss of Sodium_binding at D225 (Pr = 0.21 | P = 0.03)	Altered Motifs (ELME000053:GSK3 phosphorylation recognition site; ELME000155:This is the motif recognized by those SH3 domains with a non-canonical class I recognition specificity; PS00007:Tyrosine kinase phosphorylation site)	Predicted conservation scores
Pygocentrus_nattereri_gna11b	T227V	# Altered Effect (Pr = 0.29)
Pygocentrus_nattereri_gna11b	T227V	# |---->Altered Motifs (ELME000053|ELME000155|PS00007)
Pygocentrus_nattereri_gna11b	T227V	# |---->Altered Structure_and_dynamics (Pr = 0.29)-------------------------------------------------------|
Pygocentrus_nattereri_gna11b	T227V	# | |---->Loss of Relative_solvent_accessibility (Pr = 0.29 | P = 0.01) |
Pygocentrus_nattereri_gna11b	T227V	# | |---->Altered Secondary_structure (Pr = 0.25) |
Pygocentrus_nattereri_gna11b	T227V	# | | |
Pygocentrus_nattereri_gna11b	T227V	# | |---->Altered Stability_and_conformational_flexibility (Pr = 0.13) |
Pygocentrus_nattereri_gna11b	T227V	# | | |---->Altered Conformational_flexibility (Pr = 0.13) |
Pygocentrus_nattereri_gna11b	T227V	# | | |
Pygocentrus_nattereri_gna11b	T227V	# | |---->Altered Special_structural_signatures (Pr = 0.24) |
Pygocentrus_nattereri_gna11b	T227V	# | |---->Altered Signal_peptide (Pr = 0.00) |
Pygocentrus_nattereri_gna11b	T227V	# | | |
Pygocentrus_nattereri_gna11b	T227V	# | |---->Altered Transmembrane_protein (Pr = 0.24) |
Pygocentrus_nattereri_gna11b	T227V	# | |---->Altered Non-cytoplasmic_loop (Pr = 0.24 | P = 1.6e-03) |
Pygocentrus_nattereri_gna11b	T227V	# | |
Pygocentrus_nattereri_gna11b	T227V	# |---->Altered Functional_residue (Pr = 0.28) |
Pygocentrus_nattereri_gna11b	T227V	# |---->Gain of Allosteric_site at Y228 (Pr = 0.27 | P = 4.8e-03)<---------------------------------|
Pygocentrus_nattereri_gna11b	T227V	# |---->Altered Macromolecular_binding (Pr = 0.28) |
Pygocentrus_nattereri_gna11b	T227V	# | |---->Altered Protein_binding (Pr = 0.28) |
Pygocentrus_nattereri_gna11b	T227V	# | |---->Altered Disordered_interface (Pr = 0.24) |
Pygocentrus_nattereri_gna11b	T227V	# | | |
Pygocentrus_nattereri_gna11b	T227V	# | |---->Altered Ordered_interface (Pr = 0.28) |
Pygocentrus_nattereri_gna11b	T227V	# | |---->Altered PPI_residue (Pr = 0.28 | P = 0.04) |
Pygocentrus_nattereri_gna11b	T227V	# | |---->Altered PPI_hotspot (Pr = 0.25 | P = 0.02) |
Pygocentrus_nattereri_gna11b	T227V	# | |
Pygocentrus_nattereri_gna11b	T227V	# |---->Altered Metal_binding (Pr = 0.21)<---------------------------------------------------------|
Pygocentrus_nattereri_gna11b	T227V	# | |---->Loss of Sodium_binding at D225 (Pr = 0.21 | P = 0.03)
Pygocentrus_nattereri_gna11b	T227V	# |
Pygocentrus_nattereri_gna11b	T227V	# |---->Altered PTM_site (Pr = 0.14)
Pygocentrus_nattereri_gna11a	E15D	0.143		Altered Motifs (None)	Predicted conservation scores
Pygocentrus_nattereri_gna11a	E15D	# Altered Effect (Pr = 0.25)
Pygocentrus_nattereri_gna11a	E15D	# |---->Altered Motifs (None)
Pygocentrus_nattereri_gna11a	E15D	# |---->Altered Structure_and_dynamics (Pr = 0.25)-------------------------------------------------------|
Pygocentrus_nattereri_gna11a	E15D	# | |---->Altered Secondary_structure (Pr = 0.25) |
Pygocentrus_nattereri_gna11a	E15D	# | | |
Pygocentrus_nattereri_gna11a	E15D	# | |---->Altered Stability_and_conformational_flexibility (Pr = 0.18) |
Pygocentrus_nattereri_gna11a	E15D	# | | |---->Altered Conformational_flexibility (Pr = 0.18) |
Pygocentrus_nattereri_gna11a	E15D	# | | |
Pygocentrus_nattereri_gna11a	E15D	# | |---->Altered Special_structural_signatures (Pr = 0.04) |
Pygocentrus_nattereri_gna11a	E15D	# | |---->Altered Signal_peptide (Pr = 0.00) |
Pygocentrus_nattereri_gna11a	E15D	# | | |
Pygocentrus_nattereri_gna11a	E15D	# | |---->Altered Transmembrane_protein (Pr = 0.04) |
Pygocentrus_nattereri_gna11a	E15D	# | |
Pygocentrus_nattereri_gna11a	E15D	# |---->Altered Functional_residue (Pr = 0.21) |
Pygocentrus_nattereri_gna11a	E15D	# |---->Altered Macromolecular_binding (Pr = 0.21) |
Pygocentrus_nattereri_gna11a	E15D	# | |---->Altered Protein_binding (Pr = 0.21) |
Pygocentrus_nattereri_gna11a	E15D	# | |---->Altered Disordered_interface (Pr = 0.21) |
Pygocentrus_nattereri_gna11a	E15D	# | | |
Pygocentrus_nattereri_gna11a	E15D	# | |---->Altered Ordered_interface (Pr = 0.04) |
Pygocentrus_nattereri_gna11a	E15D	# | |
Pygocentrus_nattereri_gna11a	E15D	# |---->Altered Metal_binding (Pr = 0.17)<---------------------------------------------------------|
Pygocentrus_nattereri_gna11a	E15D	# |
Pygocentrus_nattereri_gna11a	E15D	# |---->Altered PTM_site (Pr = 0.12)
Pygocentrus_nattereri_gna11a	R49K	0.266	Altered Calmodulin_binding (Pr = 0.29 | P = 0.01); Gain of Methylation at K52 (Pr = 0.11 | P = 0.03)	Altered Motifs (ELME000102:N-Arg dibasic convertase (nardilysin) cleavage site (Xaa-|-Arg-Lys or Arg-|-Arg-Xaa).; ELME000106:Substrate recognition site that interacts with cyclin and thereby increases phosphorylation by cyclin/cdk complexes. Predicted proteins should have a CDK phosphorylation site. Also used by cyclin/cdk inhibitors.; ELME000108:Yeast kexin 2 cleavage site (Lys-Arg-|-Xaa or Arg-Arg-|-Xaa); ELME000146:Subtilisin/kexin isozyme-1 (SKI1) cleavage site ([RK]-X-[hydrophobic]-[LTKF]-|-X); ELME000149:Sorting and internalisation signal found in the cytoplasmic juxta-membrane region of type I transmembrane proteins. Targets them from the Trans Golgi Network to the lysosomal-endosomal-melanosomal compartments. Interacts with adaptor protein (AP) complexes; ELME000231:An RxxL-based motif that binds to the Cdh1 and Cdc20 components of APC/C thereby targeting the protein for destruction in a cell cycle dependent manner; ELME000233:MAPK interacting molecules (e.g. MAPKKs - substrates - phosphatases) carry docking motif that help to regulate specific interaction in the MAPK cascade. The classic motif approximates (R/K)xxxx#x# where # is a hydrophobic residue.)	Predicted conservation scores
Pygocentrus_nattereri_gna11a	R49K	# Altered Effect (Pr = 0.29)
Pygocentrus_nattereri_gna11a	R49K	# |---->Altered Motifs (ELME000102|ELME000106|ELME000108|ELME000146|ELME000149|ELME000231|ELME000233)
Pygocentrus_nattereri_gna11a	R49K	# |---->Altered Structure_and_dynamics (Pr = 0.28)-------------------------------------------------------|
Pygocentrus_nattereri_gna11a	R49K	# | |---->Altered Secondary_structure (Pr = 0.23) |
Pygocentrus_nattereri_gna11a	R49K	# | | |
Pygocentrus_nattereri_gna11a	R49K	# | |---->Altered Stability_and_conformational_flexibility (Pr = 0.28) |
Pygocentrus_nattereri_gna11a	R49K	# | | |---->Altered Conformational_flexibility (Pr = 0.28) |
Pygocentrus_nattereri_gna11a	R49K	# | | |
Pygocentrus_nattereri_gna11a	R49K	# | |---->Altered Special_structural_signatures (Pr = 0.04) |
Pygocentrus_nattereri_gna11a	R49K	# | |---->Altered Signal_peptide (Pr = 0.00) |
Pygocentrus_nattereri_gna11a	R49K	# | | |
Pygocentrus_nattereri_gna11a	R49K	# | |---->Altered Transmembrane_protein (Pr = 0.04) |
Pygocentrus_nattereri_gna11a	R49K	# | |
Pygocentrus_nattereri_gna11a	R49K	# |---->Altered Functional_residue (Pr = 0.29) |
Pygocentrus_nattereri_gna11a	R49K	# |---->Altered Macromolecular_binding (Pr = 0.29) |
Pygocentrus_nattereri_gna11a	R49K	# | |---->Altered Protein_binding (Pr = 0.29) |
Pygocentrus_nattereri_gna11a	R49K	# | |---->Altered Disordered_interface (Pr = 0.29) |
Pygocentrus_nattereri_gna11a	R49K	# | | |---->Altered Calmodulin_binding (Pr = 0.29 | P = 0.01) |
Pygocentrus_nattereri_gna11a	R49K	# | | |
Pygocentrus_nattereri_gna11a	R49K	# | |---->Altered Ordered_interface (Pr = 0.13) |
Pygocentrus_nattereri_gna11a	R49K	# | |
Pygocentrus_nattereri_gna11a	R49K	# |---->Altered Metal_binding (Pr = 0.03)<---------------------------------------------------------|
Pygocentrus_nattereri_gna11a	R49K	# |
Pygocentrus_nattereri_gna11a	R49K	# |---->Altered PTM_site (Pr = 0.18)
Pygocentrus_nattereri_gna11a	R49K	# |---->Gain of Methylation at K52 (Pr = 0.11 | P = 0.03)
Pygocentrus_nattereri_gna11a	S135A	0.132	Altered Cytoplasmic_loop (Pr = 0.30 | P = 1.7e-04); Altered PPI_residue (Pr = 0.30 | P = 0.02); Loss of Relative_solvent_accessibility (Pr = 0.30 | P = 0.01); Loss of Zinc_binding at D130 (Pr = 0.22 | P = 0.05); Gain of Ubiquitylation at K133 (Pr = 0.17 | P = 0.03)	Altered Motifs (ELME000173:Consensus derived from reported natural interactors which do not match the Mode 1 and Mode 2 ligands.; PS00006:Casein kinase II phosphorylation site)	Predicted conservation scores
Pygocentrus_nattereri_gna11a	S135A	# Altered Effect (Pr = 0.30)
Pygocentrus_nattereri_gna11a	S135A	# |---->Altered Motifs (ELME000173|PS00006)
Pygocentrus_nattereri_gna11a	S135A	# |---->Altered Structure_and_dynamics (Pr = 0.30)-------------------------------------------------------|
Pygocentrus_nattereri_gna11a	S135A	# | |---->Loss of Relative_solvent_accessibility (Pr = 0.30 | P = 0.01) |
Pygocentrus_nattereri_gna11a	S135A	# | |---->Altered Secondary_structure (Pr = 0.25) |
Pygocentrus_nattereri_gna11a	S135A	# | | |
Pygocentrus_nattereri_gna11a	S135A	# | |---->Altered Stability_and_conformational_flexibility (Pr = 0.16) |
Pygocentrus_nattereri_gna11a	S135A	# | | |---->Altered Conformational_flexibility (Pr = 0.16) |
Pygocentrus_nattereri_gna11a	S135A	# | | |
Pygocentrus_nattereri_gna11a	S135A	# | |---->Altered Special_structural_signatures (Pr = 0.30) |
Pygocentrus_nattereri_gna11a	S135A	# | |---->Altered Signal_peptide (Pr = 0.00) |
Pygocentrus_nattereri_gna11a	S135A	# | | |
Pygocentrus_nattereri_gna11a	S135A	# | |---->Altered Transmembrane_protein (Pr = 0.30) |
Pygocentrus_nattereri_gna11a	S135A	# | |---->Altered Non-cytoplasmic_loop (Pr = 0.30 | P = 1.7e-04) |
Pygocentrus_nattereri_gna11a	S135A	# | |
Pygocentrus_nattereri_gna11a	S135A	# |---->Altered Functional_residue (Pr = 0.30) |
Pygocentrus_nattereri_gna11a	S135A	# |---->Altered Macromolecular_binding (Pr = 0.30) |
Pygocentrus_nattereri_gna11a	S135A	# | |---->Altered Protein_binding (Pr = 0.30) |
Pygocentrus_nattereri_gna11a	S135A	# | |---->Altered Disordered_interface (Pr = 0.25) |
Pygocentrus_nattereri_gna11a	S135A	# | | |
Pygocentrus_nattereri_gna11a	S135A	# | |---->Altered Ordered_interface (Pr = 0.30) |
Pygocentrus_nattereri_gna11a	S135A	# | |---->Altered PPI_residue (Pr = 0.30 | P = 0.02) |
Pygocentrus_nattereri_gna11a	S135A	# | |
Pygocentrus_nattereri_gna11a	S135A	# |---->Altered Metal_binding (Pr = 0.22)<---------------------------------------------------------|
Pygocentrus_nattereri_gna11a	S135A	# | |---->Loss of Zinc_binding at D130 (Pr = 0.22 | P = 0.05)
Pygocentrus_nattereri_gna11a	S135A	# |
Pygocentrus_nattereri_gna11a	S135A	# |---->Altered PTM_site (Pr = 0.17)
Pygocentrus_nattereri_gna11a	S135A	# |---->Gain of Ubiquitylation at K133 (Pr = 0.17 | P = 0.03)
Pygocentrus_nattereri_gna11a	I142V	0.050	Altered MoRF (Pr = 0.34 | P = 0.01); Altered Cytoplasmic_loop (Pr = 0.21 | P = 4.4e-03)	Altered Motifs (ELME000085:Glycosaminoglycan attachment site; ELME000182:STAT5 Src Homology 2 (SH2) domain binding motif.; ELME000239:The USP7 NTD domain binding motif variant based on the MDM2 and P53 interactions.)	Predicted conservation scores
Pygocentrus_nattereri_gna11a	I142V	# Altered Effect (Pr = 0.34)
Pygocentrus_nattereri_gna11a	I142V	# |---->Altered Motifs (ELME000085|ELME000182|ELME000239)
Pygocentrus_nattereri_gna11a	I142V	# |---->Altered Structure_and_dynamics (Pr = 0.21)-------------------------------------------------------|
Pygocentrus_nattereri_gna11a	I142V	# | |---->Altered Secondary_structure (Pr = 0.16) |
Pygocentrus_nattereri_gna11a	I142V	# | | |
Pygocentrus_nattereri_gna11a	I142V	# | |---->Altered Stability_and_conformational_flexibility (Pr = 0.13) |
Pygocentrus_nattereri_gna11a	I142V	# | | |---->Altered Conformational_flexibility (Pr = 0.13) |
Pygocentrus_nattereri_gna11a	I142V	# | | |
Pygocentrus_nattereri_gna11a	I142V	# | |---->Altered Special_structural_signatures (Pr = 0.21) |
Pygocentrus_nattereri_gna11a	I142V	# | |---->Altered Signal_peptide (Pr = 0.00) |
Pygocentrus_nattereri_gna11a	I142V	# | | |
Pygocentrus_nattereri_gna11a	I142V	# | |---->Altered Transmembrane_protein (Pr = 0.21) |
Pygocentrus_nattereri_gna11a	I142V	# | |---->Altered Non-cytoplasmic_loop (Pr = 0.21 | P = 4.4e-03) |
Pygocentrus_nattereri_gna11a	I142V	# | |
Pygocentrus_nattereri_gna11a	I142V	# |---->Altered Functional_residue (Pr = 0.34) |
Pygocentrus_nattereri_gna11a	I142V	# |---->Altered Macromolecular_binding (Pr = 0.34) |
Pygocentrus_nattereri_gna11a	I142V	# | |---->Altered Protein_binding (Pr = 0.34) |
Pygocentrus_nattereri_gna11a	I142V	# | |---->Altered Disordered_interface (Pr = 0.34) |
Pygocentrus_nattereri_gna11a	I142V	# | | |---->Altered MoRF (Pr = 0.34 | P = 0.01) |
Pygocentrus_nattereri_gna11a	I142V	# | | |
Pygocentrus_nattereri_gna11a	I142V	# | |---->Altered Ordered_interface (Pr = 0.26) |
Pygocentrus_nattereri_gna11a	I142V	# | |
Pygocentrus_nattereri_gna11a	I142V	# |---->Altered Metal_binding (Pr = 0.11)<---------------------------------------------------------|
Pygocentrus_nattereri_gna11a	I142V	# |
Pygocentrus_nattereri_gna11a	I142V	# |---->Altered PTM_site (Pr = 0.22)
Pygocentrus_nattereri_gna11a	S226T	0.204	Altered PPI_residue (Pr = 0.33 | P = 9.2e-03); Loss of Relative_solvent_accessibility (Pr = 0.32 | P = 5.0e-03); Altered Cytoplasmic_loop (Pr = 0.27 | P = 7.1e-04); Altered PPI_hotspot (Pr = 0.25 | P = 0.02); Loss of Sodium_binding at E225 (Pr = 0.25 | P = 0.01); Loss of Allosteric_site at Y228 (Pr = 0.24 | P = 0.02); Altered DNA_binding (Pr = 0.15 | P = 0.04)	Altered Motifs (ELME000052:Phosphothreonine motif binding a subset of FHA domains that show a preference for a large aliphatic amino acid at the pT+3 position.; ELME000053:GSK3 phosphorylation recognition site; ELME000239:The USP7 NTD domain binding motif variant based on the MDM2 and P53 interactions.; PS00007:Tyrosine kinase phosphorylation site)	Predicted conservation scores
Pygocentrus_nattereri_gna11a	S226T	# Altered Effect (Pr = 0.33)
Pygocentrus_nattereri_gna11a	S226T	# |---->Altered Motifs (ELME000052|ELME000053|ELME000239|PS00007)
Pygocentrus_nattereri_gna11a	S226T	# |---->Altered Structure_and_dynamics (Pr = 0.32)----------------------------------------------------------|
Pygocentrus_nattereri_gna11a	S226T	# | |---->Loss of Relative_solvent_accessibility (Pr = 0.32 | P = 5.0e-03) |
Pygocentrus_nattereri_gna11a	S226T	# | |---->Altered Secondary_structure (Pr = 0.25) |
Pygocentrus_nattereri_gna11a	S226T	# | | |
Pygocentrus_nattereri_gna11a	S226T	# | |---->Altered Stability_and_conformational_flexibility (Pr = 0.17) |
Pygocentrus_nattereri_gna11a	S226T	# | | |---->Altered Conformational_flexibility (Pr = 0.17) |
Pygocentrus_nattereri_gna11a	S226T	# | | |
Pygocentrus_nattereri_gna11a	S226T	# | |---->Altered Special_structural_signatures (Pr = 0.27) |
Pygocentrus_nattereri_gna11a	S226T	# | |---->Altered Signal_peptide (Pr = 0.00) |
Pygocentrus_nattereri_gna11a	S226T	# | | |
Pygocentrus_nattereri_gna11a	S226T	# | |---->Altered Transmembrane_protein (Pr = 0.27) |
Pygocentrus_nattereri_gna11a	S226T	# | |---->Altered Non-cytoplasmic_loop (Pr = 0.27 | P = 7.1e-04) |
Pygocentrus_nattereri_gna11a	S226T	# | |
Pygocentrus_nattereri_gna11a	S226T	# |---->Altered Functional_residue (Pr = 0.33) |
Pygocentrus_nattereri_gna11a	S226T	# |---->Loss of Allosteric_site at Y228 (Pr = 0.24 | P = 0.02)<---------------------------------------|
Pygocentrus_nattereri_gna11a	S226T	# |---->Altered Macromolecular_binding (Pr = 0.33) |
Pygocentrus_nattereri_gna11a	S226T	# | |---->Altered DNA_binding (Pr = 0.15 | P = 0.04) |
Pygocentrus_nattereri_gna11a	S226T	# | |---->Altered Protein_binding (Pr = 0.33) |
Pygocentrus_nattereri_gna11a	S226T	# | |---->Altered Disordered_interface (Pr = 0.25) |
Pygocentrus_nattereri_gna11a	S226T	# | | |
Pygocentrus_nattereri_gna11a	S226T	# | |---->Altered Ordered_interface (Pr = 0.33) |
Pygocentrus_nattereri_gna11a	S226T	# | |---->Altered PPI_residue (Pr = 0.33 | P = 9.2e-03) |
Pygocentrus_nattereri_gna11a	S226T	# | |---->Altered PPI_hotspot (Pr = 0.25 | P = 0.02) |
Pygocentrus_nattereri_gna11a	S226T	# | |
Pygocentrus_nattereri_gna11a	S226T	# |---->Altered Metal_binding (Pr = 0.25)<------------------------------------------------------------|
Pygocentrus_nattereri_gna11a	S226T	# | |---->Loss of Sodium_binding at E225 (Pr = 0.25 | P = 0.01)
Pygocentrus_nattereri_gna11a	S226T	# |
Pygocentrus_nattereri_gna11a	S226T	# |---->Altered PTM_site (Pr = 0.13)
Pygocentrus_nattereri_gna11a	Q253E	0.372	Gain of Relative_solvent_accessibility (Pr = 0.25 | P = 0.04); Altered Cytoplasmic_loop (Pr = 0.24 | P = 1.7e-03)	Altered Motifs (ELME000193:Some proteins re-exported from the nucleus contain a Leucine-rich nuclear export signal (NES) binding to the CRM1 exportin protein.; ELME000197:Phosphopeptide motif which directly interacts with the BRCT (carboxy-terminal) domain of the Breast Cancer Gene BRCA1 with low affinity)	Predicted conservation scores
Pygocentrus_nattereri_gna11a	Q253E	# Altered Effect (Pr = 0.27)
Pygocentrus_nattereri_gna11a	Q253E	# |---->Altered Motifs (ELME000193|ELME000197)
Pygocentrus_nattereri_gna11a	Q253E	# |---->Altered Structure_and_dynamics (Pr = 0.25)-------------------------------------------------------|
Pygocentrus_nattereri_gna11a	Q253E	# | |---->Gain of Relative_solvent_accessibility (Pr = 0.25 | P = 0.04) |
Pygocentrus_nattereri_gna11a	Q253E	# | |---->Altered Secondary_structure (Pr = 0.25) |
Pygocentrus_nattereri_gna11a	Q253E	# | | |
Pygocentrus_nattereri_gna11a	Q253E	# | |---->Altered Stability_and_conformational_flexibility (Pr = 0.11) |
Pygocentrus_nattereri_gna11a	Q253E	# | | |---->Altered Conformational_flexibility (Pr = 0.11) |
Pygocentrus_nattereri_gna11a	Q253E	# | | |
Pygocentrus_nattereri_gna11a	Q253E	# | |---->Altered Special_structural_signatures (Pr = 0.24) |
Pygocentrus_nattereri_gna11a	Q253E	# | |---->Altered Signal_peptide (Pr = 0.00) |
Pygocentrus_nattereri_gna11a	Q253E	# | | |
Pygocentrus_nattereri_gna11a	Q253E	# | |---->Altered Transmembrane_protein (Pr = 0.24) |
Pygocentrus_nattereri_gna11a	Q253E	# | |---->Altered Non-cytoplasmic_loop (Pr = 0.24 | P = 1.7e-03) |
Pygocentrus_nattereri_gna11a	Q253E	# | |
Pygocentrus_nattereri_gna11a	Q253E	# |---->Altered Functional_residue (Pr = 0.27) |
Pygocentrus_nattereri_gna11a	Q253E	# |---->Altered Macromolecular_binding (Pr = 0.27) |
Pygocentrus_nattereri_gna11a	Q253E	# | |---->Altered Protein_binding (Pr = 0.27) |
Pygocentrus_nattereri_gna11a	Q253E	# | |---->Altered Disordered_interface (Pr = 0.15) |
Pygocentrus_nattereri_gna11a	Q253E	# | | |
Pygocentrus_nattereri_gna11a	Q253E	# | |---->Altered Ordered_interface (Pr = 0.27) |
Pygocentrus_nattereri_gna11a	Q253E	# | |
Pygocentrus_nattereri_gna11a	Q253E	# |---->Altered Metal_binding (Pr = 0.14)<---------------------------------------------------------|
Pygocentrus_nattereri_gna11a	Q253E	# |
Pygocentrus_nattereri_gna11a	Q253E	# |---->Altered PTM_site (Pr = 0.10)
Pygocentrus_nattereri_gna11a	S340A	0.149	Loss of Manganese_binding at E337 (Pr = 0.13 | P = 0.05)	Altered Motifs (ELME000020:ITIM (immunoreceptor tyrosine-based inhibitory motif). Phosphorylation of the ITIM motif - found in the cytoplasmic tail of some inhibitory receptors (KIRs) that bind MHC Class I - leads to the recruitment and activation of a protein tyrosine phosphatase.)	Predicted conservation scores
Pygocentrus_nattereri_gna11a	S340A	# Altered Effect (Pr = 0.26)
Pygocentrus_nattereri_gna11a	S340A	# |---->Altered Motifs (ELME000020)
Pygocentrus_nattereri_gna11a	S340A	# |---->Altered Structure_and_dynamics (Pr = 0.26)-------------------------------------------------------|
Pygocentrus_nattereri_gna11a	S340A	# | |---->Altered Secondary_structure (Pr = 0.26) |
Pygocentrus_nattereri_gna11a	S340A	# | | |
Pygocentrus_nattereri_gna11a	S340A	# | |---->Altered Stability_and_conformational_flexibility (Pr = 0.23) |
Pygocentrus_nattereri_gna11a	S340A	# | | |---->Altered Conformational_flexibility (Pr = 0.23) |
Pygocentrus_nattereri_gna11a	S340A	# | | |
Pygocentrus_nattereri_gna11a	S340A	# | |---->Altered Special_structural_signatures (Pr = 0.08) |
Pygocentrus_nattereri_gna11a	S340A	# | |---->Altered Signal_peptide (Pr = 0.00) |
Pygocentrus_nattereri_gna11a	S340A	# | | |
Pygocentrus_nattereri_gna11a	S340A	# | |---->Altered Transmembrane_protein (Pr = 0.08) |
Pygocentrus_nattereri_gna11a	S340A	# | |
Pygocentrus_nattereri_gna11a	S340A	# |---->Altered Functional_residue (Pr = 0.26) |
Pygocentrus_nattereri_gna11a	S340A	# |---->Altered Macromolecular_binding (Pr = 0.26) |
Pygocentrus_nattereri_gna11a	S340A	# | |---->Altered Protein_binding (Pr = 0.26) |
Pygocentrus_nattereri_gna11a	S340A	# | |---->Altered Disordered_interface (Pr = 0.19) |
Pygocentrus_nattereri_gna11a	S340A	# | | |
Pygocentrus_nattereri_gna11a	S340A	# | |---->Altered Ordered_interface (Pr = 0.26) |
Pygocentrus_nattereri_gna11a	S340A	# | |
Pygocentrus_nattereri_gna11a	S340A	# |---->Altered Metal_binding (Pr = 0.16)<---------------------------------------------------------|
Pygocentrus_nattereri_gna11a	S340A	# | |---->Loss of Manganese_binding at E337 (Pr = 0.13 | P = 0.05)
Pygocentrus_nattereri_gna11a	S340A	# |
Pygocentrus_nattereri_gna11a	S340A	# |---->Altered PTM_site (Pr = 0.09)
Pygocentrus_nattereri_gpc3	L7M	0.170	Gain of Intrinsic_disorder (Pr = 0.32 | P = 0.03); Altered N-terminal_signal (Pr = 0.29 | P = 1.3e-04); Altered Signal_helix (Pr = 0.23 | P = 7.0e-04)	Altered Motifs (ELME000052:Phosphothreonine motif binding a subset of FHA domains that show a preference for a large aliphatic amino acid at the pT+3 position.; ELME000336:NEK2 phosphorylation motif with preferred Phe - Leu or Met in the -3 position to compensate for less favorable residues in the +1 and +2 position.; PS00008:N-myristoylation site)	Predicted conservation scores
Pygocentrus_nattereri_gpc3	L7M	# Altered Effect (Pr = 0.32)
Pygocentrus_nattereri_gpc3	L7M	# |---->Altered Motifs (ELME000052|ELME000336|PS00008)
Pygocentrus_nattereri_gpc3	L7M	# |---->Altered Structure_and_dynamics (Pr = 0.32)-------------------------------------------------------|
Pygocentrus_nattereri_gpc3	L7M	# | |---->Altered Secondary_structure (Pr = 0.25) |
Pygocentrus_nattereri_gpc3	L7M	# | | |
Pygocentrus_nattereri_gpc3	L7M	# | |---->Altered Stability_and_conformational_flexibility (Pr = 0.32) |
Pygocentrus_nattereri_gpc3	L7M	# | | |---->Altered Conformational_flexibility (Pr = 0.32) |
Pygocentrus_nattereri_gpc3	L7M	# | | |---->Gain of Intrinsic_disorder (Pr = 0.32 | P = 0.03) |
Pygocentrus_nattereri_gpc3	L7M	# | | |
Pygocentrus_nattereri_gpc3	L7M	# | |---->Altered Special_structural_signatures (Pr = 0.29) |
Pygocentrus_nattereri_gpc3	L7M	# | |---->Altered Signal_peptide (Pr = 0.29) |
Pygocentrus_nattereri_gpc3	L7M	# | | |---->Altered N-terminal_signal (Pr = 0.29 | P = 1.3e-04) |
Pygocentrus_nattereri_gpc3	L7M	# | | |---->Altered Signal_helix (Pr = 0.23 | P = 7.0e-04) |
Pygocentrus_nattereri_gpc3	L7M	# | | |
Pygocentrus_nattereri_gpc3	L7M	# | |---->Altered Transmembrane_protein (Pr = 0.05) |
Pygocentrus_nattereri_gpc3	L7M	# | |
Pygocentrus_nattereri_gpc3	L7M	# |---->Altered Functional_residue (Pr = 0.16) |
Pygocentrus_nattereri_gpc3	L7M	# |---->Altered Macromolecular_binding (Pr = 0.16) |
Pygocentrus_nattereri_gpc3	L7M	# | |---->Altered Protein_binding (Pr = 0.16) |
Pygocentrus_nattereri_gpc3	L7M	# | |---->Altered Disordered_interface (Pr = 0.16) |
Pygocentrus_nattereri_gpc3	L7M	# | | |
Pygocentrus_nattereri_gpc3	L7M	# | |---->Altered Ordered_interface (Pr = 0.05) |
Pygocentrus_nattereri_gpc3	L7M	# | |
Pygocentrus_nattereri_gpc3	L7M	# |---->Altered Metal_binding (Pr = 0.02)<---------------------------------------------------------|
Pygocentrus_nattereri_gpc3	L7M	# |
Pygocentrus_nattereri_gpc3	L7M	# |---->Altered PTM_site (Pr = 0.09)
Pygocentrus_nattereri_gpc3	A21D	0.348	Altered Signal_helix (Pr = 0.30 | P = 3.0e-04); Altered C-terminal_signal (Pr = 0.21 | P = 2.7e-04)	Altered Motifs (None)	Predicted conservation scores
Pygocentrus_nattereri_gpc3	A21D	# Altered Effect (Pr = 0.30)
Pygocentrus_nattereri_gpc3	A21D	# |---->Altered Motifs (None)
Pygocentrus_nattereri_gpc3	A21D	# |---->Altered Structure_and_dynamics (Pr = 0.30)-------------------------------------------------------|
Pygocentrus_nattereri_gpc3	A21D	# | |---->Altered Secondary_structure (Pr = 0.26) |
Pygocentrus_nattereri_gpc3	A21D	# | | |
Pygocentrus_nattereri_gpc3	A21D	# | |---->Altered Stability_and_conformational_flexibility (Pr = 0.19) |
Pygocentrus_nattereri_gpc3	A21D	# | | |---->Altered Conformational_flexibility (Pr = 0.19) |
Pygocentrus_nattereri_gpc3	A21D	# | | |
Pygocentrus_nattereri_gpc3	A21D	# | |---->Altered Special_structural_signatures (Pr = 0.30) |
Pygocentrus_nattereri_gpc3	A21D	# | |---->Altered Signal_peptide (Pr = 0.30) |
Pygocentrus_nattereri_gpc3	A21D	# | | |---->Altered Signal_helix (Pr = 0.30 | P = 3.0e-04) |
Pygocentrus_nattereri_gpc3	A21D	# | | |---->Altered C-terminal_signal (Pr = 0.21 | P = 2.7e-04) |
Pygocentrus_nattereri_gpc3	A21D	# | | |
Pygocentrus_nattereri_gpc3	A21D	# | |---->Altered Transmembrane_protein (Pr = 0.03) |
Pygocentrus_nattereri_gpc3	A21D	# | |
Pygocentrus_nattereri_gpc3	A21D	# |---->Altered Functional_residue (Pr = 0.04) |
Pygocentrus_nattereri_gpc3	A21D	# |---->Altered Macromolecular_binding (Pr = 0.04) |
Pygocentrus_nattereri_gpc3	A21D	# | |---->Altered Protein_binding (Pr = 0.04) |
Pygocentrus_nattereri_gpc3	A21D	# | |---->Altered Disordered_interface (Pr = 0.04) |
Pygocentrus_nattereri_gpc3	A21D	# | | |
Pygocentrus_nattereri_gpc3	A21D	# | |---->Altered Ordered_interface (Pr = 0.03) |
Pygocentrus_nattereri_gpc3	A21D	# | |
Pygocentrus_nattereri_gpc3	A21D	# |---->Altered Metal_binding (Pr = 0.01)<---------------------------------------------------------|
Pygocentrus_nattereri_gpc3	A21D	# |
Pygocentrus_nattereri_gpc3	A21D	# |---->Altered PTM_site (Pr = 0.03)
Pygocentrus_nattereri_gpc3	A26E	0.269	Loss of Pyrrolidone_carboxylic_acid at Q27 (Pr = 0.29 | P = 3.5e-04); Loss of Disulfide_linkage at C31 (Pr = 0.23 | P = 0.01); Altered C-terminal_signal (Pr = 0.19 | P = 3.6e-04); Altered Cytoplasmic_loop (Pr = 0.17 | P = 9.8e-03); Altered Signal_helix (Pr = 0.04 | P = 4.8e-03)	Altered Motifs (ELME000063:CK1 phosphorylation site; ELME000085:Glycosaminoglycan attachment site)	Predicted conservation scores
Pygocentrus_nattereri_gpc3	A26E	# Altered Effect (Pr = 0.29)
Pygocentrus_nattereri_gpc3	A26E	# |---->Altered Motifs (ELME000063|ELME000085)
Pygocentrus_nattereri_gpc3	A26E	# |---->Altered Structure_and_dynamics (Pr = 0.26)-------------------------------------------------------|
Pygocentrus_nattereri_gpc3	A26E	# | |---->Altered Secondary_structure (Pr = 0.26) |
Pygocentrus_nattereri_gpc3	A26E	# | | |
Pygocentrus_nattereri_gpc3	A26E	# | |---->Altered Stability_and_conformational_flexibility (Pr = 0.23) |
Pygocentrus_nattereri_gpc3	A26E	# | | |---->Loss of Disulfide_linkage at C31 (Pr = 0.23 | P = 0.01) |
Pygocentrus_nattereri_gpc3	A26E	# | | |---->Altered Conformational_flexibility (Pr = 0.20) |
Pygocentrus_nattereri_gpc3	A26E	# | | |
Pygocentrus_nattereri_gpc3	A26E	# | |---->Altered Special_structural_signatures (Pr = 0.19) |
Pygocentrus_nattereri_gpc3	A26E	# | |---->Altered Signal_peptide (Pr = 0.19) |
Pygocentrus_nattereri_gpc3	A26E	# | | |---->Altered Signal_helix (Pr = 0.04 | P = 4.8e-03) |
Pygocentrus_nattereri_gpc3	A26E	# | | |---->Altered C-terminal_signal (Pr = 0.19 | P = 3.6e-04) |
Pygocentrus_nattereri_gpc3	A26E	# | | |
Pygocentrus_nattereri_gpc3	A26E	# | |---->Altered Transmembrane_protein (Pr = 0.17) |
Pygocentrus_nattereri_gpc3	A26E	# | |---->Altered Non-cytoplasmic_loop (Pr = 0.17 | P = 9.8e-03) |
Pygocentrus_nattereri_gpc3	A26E	# | |
Pygocentrus_nattereri_gpc3	A26E	# |---->Altered Functional_residue (Pr = 0.29) |
Pygocentrus_nattereri_gpc3	A26E	# |---->Altered Macromolecular_binding (Pr = 0.10) |
Pygocentrus_nattereri_gpc3	A26E	# | |---->Altered Protein_binding (Pr = 0.10) |
Pygocentrus_nattereri_gpc3	A26E	# | |---->Altered Disordered_interface (Pr = 0.10) |
Pygocentrus_nattereri_gpc3	A26E	# | | |
Pygocentrus_nattereri_gpc3	A26E	# | |---->Altered Ordered_interface (Pr = 0.05) |
Pygocentrus_nattereri_gpc3	A26E	# | |
Pygocentrus_nattereri_gpc3	A26E	# |---->Altered Metal_binding (Pr = 0.13)<---------------------------------------------------------|
Pygocentrus_nattereri_gpc3	A26E	# |
Pygocentrus_nattereri_gpc3	A26E	# |---->Altered PTM_site (Pr = 0.29)
Pygocentrus_nattereri_gpc3	A26E	# |---->Loss of Pyrrolidone_carboxylic_acid at Q27 (Pr = 0.29 | P = 3.5e-04)
Pygocentrus_nattereri_gpc3	S36G	0.122	Loss of Disulfide_linkage at C31 (Pr = 0.22 | P = 0.01); Altered Cytoplasmic_loop (Pr = 0.20 | P = 5.5e-03)	Altered Motifs (ELME000053:GSK3 phosphorylation recognition site; ELME000062:Secondary preference for PKA-type AGC kinase phosphorylation.; PS00008:N-myristoylation site)	Predicted conservation scores
Pygocentrus_nattereri_gpc3	S36G	# Altered Effect (Pr = 0.25)
Pygocentrus_nattereri_gpc3	S36G	# |---->Altered Motifs (ELME000053|ELME000062|PS00008)
Pygocentrus_nattereri_gpc3	S36G	# |---->Altered Structure_and_dynamics (Pr = 0.25)-------------------------------------------------------|
Pygocentrus_nattereri_gpc3	S36G	# | |---->Altered Secondary_structure (Pr = 0.25) |
Pygocentrus_nattereri_gpc3	S36G	# | | |
Pygocentrus_nattereri_gpc3	S36G	# | |---->Altered Stability_and_conformational_flexibility (Pr = 0.22) |
Pygocentrus_nattereri_gpc3	S36G	# | | |---->Loss of Disulfide_linkage at C31 (Pr = 0.22 | P = 0.01) |
Pygocentrus_nattereri_gpc3	S36G	# | | |---->Altered Conformational_flexibility (Pr = 0.18) |
Pygocentrus_nattereri_gpc3	S36G	# | | |
Pygocentrus_nattereri_gpc3	S36G	# | |---->Altered Special_structural_signatures (Pr = 0.20) |
Pygocentrus_nattereri_gpc3	S36G	# | |---->Altered Signal_peptide (Pr = 0.00) |
Pygocentrus_nattereri_gpc3	S36G	# | | |
Pygocentrus_nattereri_gpc3	S36G	# | |---->Altered Transmembrane_protein (Pr = 0.20) |
Pygocentrus_nattereri_gpc3	S36G	# | |---->Altered Non-cytoplasmic_loop (Pr = 0.20 | P = 5.5e-03) |
Pygocentrus_nattereri_gpc3	S36G	# | |
Pygocentrus_nattereri_gpc3	S36G	# |---->Altered Functional_residue (Pr = 0.17) |
Pygocentrus_nattereri_gpc3	S36G	# |---->Altered Macromolecular_binding (Pr = 0.10) |
Pygocentrus_nattereri_gpc3	S36G	# | |---->Altered Protein_binding (Pr = 0.10) |
Pygocentrus_nattereri_gpc3	S36G	# | |---->Altered Disordered_interface (Pr = 0.10) |
Pygocentrus_nattereri_gpc3	S36G	# | | |
Pygocentrus_nattereri_gpc3	S36G	# | |---->Altered Ordered_interface (Pr = 0.09) |
Pygocentrus_nattereri_gpc3	S36G	# | |
Pygocentrus_nattereri_gpc3	S36G	# |---->Altered Metal_binding (Pr = 0.17)<---------------------------------------------------------|
Pygocentrus_nattereri_gpc3	S36G	# |
Pygocentrus_nattereri_gpc3	S36G	# |---->Altered PTM_site (Pr = 0.11)
Pygocentrus_nattereri_gpc3	S37F	0.123	Gain of Helix (Pr = 0.27 | P = 0.05); Altered Cytoplasmic_loop (Pr = 0.21 | P = 4.4e-03)	Altered Motifs (ELME000053:GSK3 phosphorylation recognition site; ELME000062:Secondary preference for PKA-type AGC kinase phosphorylation.; ELME000063:CK1 phosphorylation site; ELME000146:Subtilisin/kexin isozyme-1 (SKI1) cleavage site ([RK]-X-[hydrophobic]-[LTKF]-|-X); ELME000336:NEK2 phosphorylation motif with preferred Phe - Leu or Met in the -3 position to compensate for less favorable residues in the +1 and +2 position.)	Predicted conservation scores
Pygocentrus_nattereri_gpc3	S37F	# Altered Effect (Pr = 0.27)
Pygocentrus_nattereri_gpc3	S37F	# |---->Altered Motifs (ELME000053|ELME000062|ELME000063|ELME000146|ELME000336)
Pygocentrus_nattereri_gpc3	S37F	# |---->Altered Structure_and_dynamics (Pr = 0.27)-------------------------------------------------------|
Pygocentrus_nattereri_gpc3	S37F	# | |---->Altered Secondary_structure (Pr = 0.27) |
Pygocentrus_nattereri_gpc3	S37F	# | | |---->Gain of Helix (Pr = 0.27 | P = 0.05) |
Pygocentrus_nattereri_gpc3	S37F	# | | |
Pygocentrus_nattereri_gpc3	S37F	# | |---->Altered Stability_and_conformational_flexibility (Pr = 0.20) |
Pygocentrus_nattereri_gpc3	S37F	# | | |---->Altered Conformational_flexibility (Pr = 0.20) |
Pygocentrus_nattereri_gpc3	S37F	# | | |
Pygocentrus_nattereri_gpc3	S37F	# | |---->Altered Special_structural_signatures (Pr = 0.21) |
Pygocentrus_nattereri_gpc3	S37F	# | |---->Altered Signal_peptide (Pr = 0.00) |
Pygocentrus_nattereri_gpc3	S37F	# | | |
Pygocentrus_nattereri_gpc3	S37F	# | |---->Altered Transmembrane_protein (Pr = 0.21) |
Pygocentrus_nattereri_gpc3	S37F	# | |---->Altered Non-cytoplasmic_loop (Pr = 0.21 | P = 4.4e-03) |
Pygocentrus_nattereri_gpc3	S37F	# | |
Pygocentrus_nattereri_gpc3	S37F	# |---->Altered Functional_residue (Pr = 0.11) |
Pygocentrus_nattereri_gpc3	S37F	# |---->Altered Macromolecular_binding (Pr = 0.11) |
Pygocentrus_nattereri_gpc3	S37F	# | |---->Altered Protein_binding (Pr = 0.11) |
Pygocentrus_nattereri_gpc3	S37F	# | |---->Altered Disordered_interface (Pr = 0.11) |
Pygocentrus_nattereri_gpc3	S37F	# | | |
Pygocentrus_nattereri_gpc3	S37F	# | |---->Altered Ordered_interface (Pr = 0.10) |
Pygocentrus_nattereri_gpc3	S37F	# | |
Pygocentrus_nattereri_gpc3	S37F	# |---->Altered Metal_binding (Pr = 0.11)<---------------------------------------------------------|
Pygocentrus_nattereri_gpc3	S37F	# |
Pygocentrus_nattereri_gpc3	S37F	# |---->Altered PTM_site (Pr = 0.11)
Pygocentrus_nattereri_gpc3	F38L	0.474	Altered Cytoplasmic_loop (Pr = 0.25 | P = 1.3e-03)	Altered Motifs (ELME000053:GSK3 phosphorylation recognition site; ELME000062:Secondary preference for PKA-type AGC kinase phosphorylation.; ELME000063:CK1 phosphorylation site; ELME000231:An RxxL-based motif that binds to the Cdh1 and Cdc20 components of APC/C thereby targeting the protein for destruction in a cell cycle dependent manner)	Predicted conservation scores
Pygocentrus_nattereri_gpc3	F38L	# Altered Effect (Pr = 0.25)
Pygocentrus_nattereri_gpc3	F38L	# |---->Altered Motifs (ELME000053|ELME000062|ELME000063|ELME000231)
Pygocentrus_nattereri_gpc3	F38L	# |---->Altered Structure_and_dynamics (Pr = 0.25)-------------------------------------------------------|
Pygocentrus_nattereri_gpc3	F38L	# | |---->Altered Secondary_structure (Pr = 0.25) |
Pygocentrus_nattereri_gpc3	F38L	# | | |
Pygocentrus_nattereri_gpc3	F38L	# | |---->Altered Stability_and_conformational_flexibility (Pr = 0.24) |
Pygocentrus_nattereri_gpc3	F38L	# | | |---->Altered Conformational_flexibility (Pr = 0.24) |
Pygocentrus_nattereri_gpc3	F38L	# | | |
Pygocentrus_nattereri_gpc3	F38L	# | |---->Altered Special_structural_signatures (Pr = 0.25) |
Pygocentrus_nattereri_gpc3	F38L	# | |---->Altered Signal_peptide (Pr = 0.00) |
Pygocentrus_nattereri_gpc3	F38L	# | | |
Pygocentrus_nattereri_gpc3	F38L	# | |---->Altered Transmembrane_protein (Pr = 0.25) |
Pygocentrus_nattereri_gpc3	F38L	# | |---->Altered Non-cytoplasmic_loop (Pr = 0.25 | P = 1.3e-03) |
Pygocentrus_nattereri_gpc3	F38L	# | |
Pygocentrus_nattereri_gpc3	F38L	# |---->Altered Functional_residue (Pr = 0.11) |
Pygocentrus_nattereri_gpc3	F38L	# |---->Altered Macromolecular_binding (Pr = 0.10) |
Pygocentrus_nattereri_gpc3	F38L	# | |---->Altered Protein_binding (Pr = 0.10) |
Pygocentrus_nattereri_gpc3	F38L	# | |---->Altered Disordered_interface (Pr = 0.10) |
Pygocentrus_nattereri_gpc3	F38L	# | | |
Pygocentrus_nattereri_gpc3	F38L	# | |---->Altered Ordered_interface (Pr = 0.09) |
Pygocentrus_nattereri_gpc3	F38L	# | |
Pygocentrus_nattereri_gpc3	F38L	# |---->Altered Metal_binding (Pr = 0.11)<---------------------------------------------------------|
Pygocentrus_nattereri_gpc3	F38L	# |
Pygocentrus_nattereri_gpc3	F38L	# |---->Altered PTM_site (Pr = 0.11)
Pygocentrus_nattereri_gpc3	Q39I	0.282	Altered Cytoplasmic_loop (Pr = 0.29 | P = 4.0e-04)	Altered Motifs (ELME000053:GSK3 phosphorylation recognition site; ELME000062:Secondary preference for PKA-type AGC kinase phosphorylation.; ELME000063:CK1 phosphorylation site)	Predicted conservation scores
Pygocentrus_nattereri_gpc3	Q39I	# Altered Effect (Pr = 0.29)
Pygocentrus_nattereri_gpc3	Q39I	# |---->Altered Motifs (ELME000053|ELME000062|ELME000063)
Pygocentrus_nattereri_gpc3	Q39I	# |---->Altered Structure_and_dynamics (Pr = 0.29)-------------------------------------------------------|
Pygocentrus_nattereri_gpc3	Q39I	# | |---->Altered Secondary_structure (Pr = 0.25) |
Pygocentrus_nattereri_gpc3	Q39I	# | | |
Pygocentrus_nattereri_gpc3	Q39I	# | |---->Altered Stability_and_conformational_flexibility (Pr = 0.23) |
Pygocentrus_nattereri_gpc3	Q39I	# | | |---->Altered Conformational_flexibility (Pr = 0.23) |
Pygocentrus_nattereri_gpc3	Q39I	# | | |
Pygocentrus_nattereri_gpc3	Q39I	# | |---->Altered Special_structural_signatures (Pr = 0.29) |
Pygocentrus_nattereri_gpc3	Q39I	# | |---->Altered Signal_peptide (Pr = 0.00) |
Pygocentrus_nattereri_gpc3	Q39I	# | | |
Pygocentrus_nattereri_gpc3	Q39I	# | |---->Altered Transmembrane_protein (Pr = 0.29) |
Pygocentrus_nattereri_gpc3	Q39I	# | |---->Altered Non-cytoplasmic_loop (Pr = 0.29 | P = 4.0e-04) |
Pygocentrus_nattereri_gpc3	Q39I	# | |
Pygocentrus_nattereri_gpc3	Q39I	# |---->Altered Functional_residue (Pr = 0.13) |
Pygocentrus_nattereri_gpc3	Q39I	# |---->Altered Macromolecular_binding (Pr = 0.13) |
Pygocentrus_nattereri_gpc3	Q39I	# | |---->Altered Protein_binding (Pr = 0.13) |
Pygocentrus_nattereri_gpc3	Q39I	# | |---->Altered Disordered_interface (Pr = 0.13) |
Pygocentrus_nattereri_gpc3	Q39I	# | | |
Pygocentrus_nattereri_gpc3	Q39I	# | |---->Altered Ordered_interface (Pr = 0.10) |
Pygocentrus_nattereri_gpc3	Q39I	# | |
Pygocentrus_nattereri_gpc3	Q39I	# |---->Altered Metal_binding (Pr = 0.04)<---------------------------------------------------------|
Pygocentrus_nattereri_gpc3	Q39I	# |
Pygocentrus_nattereri_gpc3	Q39I	# |---->Altered PTM_site (Pr = 0.11)
Pygocentrus_nattereri_gpc3	S40G	0.167	Altered Cytoplasmic_loop (Pr = 0.25 | P = 1.2e-03)	Altered Motifs (ELME000053:GSK3 phosphorylation recognition site; ELME000062:Secondary preference for PKA-type AGC kinase phosphorylation.; ELME000063:CK1 phosphorylation site; PS00008:N-myristoylation site)	Predicted conservation scores
Pygocentrus_nattereri_gpc3	S40G	# Altered Effect (Pr = 0.25)
Pygocentrus_nattereri_gpc3	S40G	# |---->Altered Motifs (ELME000053|ELME000062|ELME000063|PS00008)
Pygocentrus_nattereri_gpc3	S40G	# |---->Altered Structure_and_dynamics (Pr = 0.25)-------------------------------------------------------|
Pygocentrus_nattereri_gpc3	S40G	# | |---->Altered Secondary_structure (Pr = 0.25) |
Pygocentrus_nattereri_gpc3	S40G	# | | |
Pygocentrus_nattereri_gpc3	S40G	# | |---->Altered Stability_and_conformational_flexibility (Pr = 0.22) |
Pygocentrus_nattereri_gpc3	S40G	# | | |---->Altered Conformational_flexibility (Pr = 0.22) |
Pygocentrus_nattereri_gpc3	S40G	# | | |
Pygocentrus_nattereri_gpc3	S40G	# | |---->Altered Special_structural_signatures (Pr = 0.25) |
Pygocentrus_nattereri_gpc3	S40G	# | |---->Altered Signal_peptide (Pr = 0.00) |
Pygocentrus_nattereri_gpc3	S40G	# | | |
Pygocentrus_nattereri_gpc3	S40G	# | |---->Altered Transmembrane_protein (Pr = 0.25) |
Pygocentrus_nattereri_gpc3	S40G	# | |---->Altered Non-cytoplasmic_loop (Pr = 0.25 | P = 1.2e-03) |
Pygocentrus_nattereri_gpc3	S40G	# | |
Pygocentrus_nattereri_gpc3	S40G	# |---->Altered Functional_residue (Pr = 0.11) |
Pygocentrus_nattereri_gpc3	S40G	# |---->Altered Macromolecular_binding (Pr = 0.10) |
Pygocentrus_nattereri_gpc3	S40G	# | |---->Altered Protein_binding (Pr = 0.10) |
Pygocentrus_nattereri_gpc3	S40G	# | |---->Altered Disordered_interface (Pr = 0.10) |
Pygocentrus_nattereri_gpc3	S40G	# | | |
Pygocentrus_nattereri_gpc3	S40G	# | |---->Altered Ordered_interface (Pr = 0.09) |
Pygocentrus_nattereri_gpc3	S40G	# | |
Pygocentrus_nattereri_gpc3	S40G	# |---->Altered Metal_binding (Pr = 0.03)<---------------------------------------------------------|
Pygocentrus_nattereri_gpc3	S40G	# |
Pygocentrus_nattereri_gpc3	S40G	# |---->Altered PTM_site (Pr = 0.11)
Pygocentrus_nattereri_gpc3	L41V	0.164	Altered Cytoplasmic_loop (Pr = 0.27 | P = 6.0e-04)	Altered Motifs (ELME000063:CK1 phosphorylation site)	Predicted conservation scores
Pygocentrus_nattereri_gpc3	L41V	# Altered Effect (Pr = 0.27)
Pygocentrus_nattereri_gpc3	L41V	# |---->Altered Motifs (ELME000063)
Pygocentrus_nattereri_gpc3	L41V	# |---->Altered Structure_and_dynamics (Pr = 0.27)-------------------------------------------------------|
Pygocentrus_nattereri_gpc3	L41V	# | |---->Altered Secondary_structure (Pr = 0.26) |
Pygocentrus_nattereri_gpc3	L41V	# | | |
Pygocentrus_nattereri_gpc3	L41V	# | |---->Altered Stability_and_conformational_flexibility (Pr = 0.21) |
Pygocentrus_nattereri_gpc3	L41V	# | | |---->Altered Conformational_flexibility (Pr = 0.21) |
Pygocentrus_nattereri_gpc3	L41V	# | | |
Pygocentrus_nattereri_gpc3	L41V	# | |---->Altered Special_structural_signatures (Pr = 0.27) |
Pygocentrus_nattereri_gpc3	L41V	# | |---->Altered Signal_peptide (Pr = 0.00) |
Pygocentrus_nattereri_gpc3	L41V	# | | |
Pygocentrus_nattereri_gpc3	L41V	# | |---->Altered Transmembrane_protein (Pr = 0.27) |
Pygocentrus_nattereri_gpc3	L41V	# | |---->Altered Non-cytoplasmic_loop (Pr = 0.27 | P = 6.0e-04) |
Pygocentrus_nattereri_gpc3	L41V	# | |
Pygocentrus_nattereri_gpc3	L41V	# |---->Altered Functional_residue (Pr = 0.11) |
Pygocentrus_nattereri_gpc3	L41V	# |---->Altered Macromolecular_binding (Pr = 0.09) |
Pygocentrus_nattereri_gpc3	L41V	# | |---->Altered Protein_binding (Pr = 0.09) |
Pygocentrus_nattereri_gpc3	L41V	# | |---->Altered Disordered_interface (Pr = 0.09) |
Pygocentrus_nattereri_gpc3	L41V	# | | |
Pygocentrus_nattereri_gpc3	L41V	# | |---->Altered Ordered_interface (Pr = 0.09) |
Pygocentrus_nattereri_gpc3	L41V	# | |
Pygocentrus_nattereri_gpc3	L41V	# |---->Altered Metal_binding (Pr = 0.03)<---------------------------------------------------------|
Pygocentrus_nattereri_gpc3	L41V	# |
Pygocentrus_nattereri_gpc3	L41V	# |---->Altered PTM_site (Pr = 0.11)
Pygocentrus_nattereri_gpc3	S54A	0.059	Loss of O-linked_glycosylation at S54 (Pr = 0.23 | P = 0.02); Altered Cytoplasmic_loop (Pr = 0.19 | P = 7.4e-03)	Altered Motifs (ELME000085:Glycosaminoglycan attachment site; ELME000159:Proline-Directed Kinase (e.g. MAPK) phosphorylation site in higher eukaryotes.; ELME000358:Phospho-dependent motif that mediates docking of CDK substrates and regulators to cyclin-CDK-bound Cks1.; PS00006:Casein kinase II phosphorylation site)	Predicted conservation scores
Pygocentrus_nattereri_gpc3	S54A	# Altered Effect (Pr = 0.29)
Pygocentrus_nattereri_gpc3	S54A	# |---->Altered Motifs (ELME000085|ELME000159|ELME000358|PS00006)
Pygocentrus_nattereri_gpc3	S54A	# |---->Altered Structure_and_dynamics (Pr = 0.29)-------------------------------------------------------|
Pygocentrus_nattereri_gpc3	S54A	# | |---->Altered Secondary_structure (Pr = 0.26) |
Pygocentrus_nattereri_gpc3	S54A	# | | |
Pygocentrus_nattereri_gpc3	S54A	# | |---->Altered Stability_and_conformational_flexibility (Pr = 0.29) |
Pygocentrus_nattereri_gpc3	S54A	# | | |---->Altered Conformational_flexibility (Pr = 0.29) |
Pygocentrus_nattereri_gpc3	S54A	# | | |
Pygocentrus_nattereri_gpc3	S54A	# | |---->Altered Special_structural_signatures (Pr = 0.19) |
Pygocentrus_nattereri_gpc3	S54A	# | |---->Altered Signal_peptide (Pr = 0.00) |
Pygocentrus_nattereri_gpc3	S54A	# | | |
Pygocentrus_nattereri_gpc3	S54A	# | |---->Altered Transmembrane_protein (Pr = 0.19) |
Pygocentrus_nattereri_gpc3	S54A	# | |---->Altered Non-cytoplasmic_loop (Pr = 0.19 | P = 7.4e-03) |
Pygocentrus_nattereri_gpc3	S54A	# | |
Pygocentrus_nattereri_gpc3	S54A	# |---->Altered Functional_residue (Pr = 0.23) |
Pygocentrus_nattereri_gpc3	S54A	# |---->Altered Macromolecular_binding (Pr = 0.05) |
Pygocentrus_nattereri_gpc3	S54A	# | |---->Altered Protein_binding (Pr = 0.05) |
Pygocentrus_nattereri_gpc3	S54A	# | |---->Altered Disordered_interface (Pr = 0.05) |
Pygocentrus_nattereri_gpc3	S54A	# | | |
Pygocentrus_nattereri_gpc3	S54A	# | |---->Altered Ordered_interface (Pr = 0.04) |
Pygocentrus_nattereri_gpc3	S54A	# | |
Pygocentrus_nattereri_gpc3	S54A	# |---->Altered Metal_binding (Pr = 0.02)<---------------------------------------------------------|
Pygocentrus_nattereri_gpc3	S54A	# |
Pygocentrus_nattereri_gpc3	S54A	# |---->Altered PTM_site (Pr = 0.23)
Pygocentrus_nattereri_gpc3	S54A	# |---->Loss of O-linked_glycosylation at S54 (Pr = 0.23 | P = 0.02)
Pygocentrus_nattereri_gpc3	G55C	0.721	Loss of O-linked_glycosylation at S54 (Pr = 0.21 | P = 0.02); Altered Cytoplasmic_loop (Pr = 0.17 | P = 9.8e-03)	Altered Motifs (ELME000085:Glycosaminoglycan attachment site; PS00006:Casein kinase II phosphorylation site)	Predicted conservation scores
Pygocentrus_nattereri_gpc3	G55C	# Altered Effect (Pr = 0.27)
Pygocentrus_nattereri_gpc3	G55C	# |---->Altered Motifs (ELME000085|PS00006)
Pygocentrus_nattereri_gpc3	G55C	# |---->Altered Structure_and_dynamics (Pr = 0.27)-------------------------------------------------------|
Pygocentrus_nattereri_gpc3	G55C	# | |---->Altered Secondary_structure (Pr = 0.25) |
Pygocentrus_nattereri_gpc3	G55C	# | | |
Pygocentrus_nattereri_gpc3	G55C	# | |---->Altered Stability_and_conformational_flexibility (Pr = 0.27) |
Pygocentrus_nattereri_gpc3	G55C	# | | |---->Altered Conformational_flexibility (Pr = 0.27) |
Pygocentrus_nattereri_gpc3	G55C	# | | |
Pygocentrus_nattereri_gpc3	G55C	# | |---->Altered Special_structural_signatures (Pr = 0.17) |
Pygocentrus_nattereri_gpc3	G55C	# | |---->Altered Signal_peptide (Pr = 0.00) |
Pygocentrus_nattereri_gpc3	G55C	# | | |
Pygocentrus_nattereri_gpc3	G55C	# | |---->Altered Transmembrane_protein (Pr = 0.17) |
Pygocentrus_nattereri_gpc3	G55C	# | |---->Altered Non-cytoplasmic_loop (Pr = 0.17 | P = 9.8e-03) |
Pygocentrus_nattereri_gpc3	G55C	# | |
Pygocentrus_nattereri_gpc3	G55C	# |---->Altered Functional_residue (Pr = 0.21) |
Pygocentrus_nattereri_gpc3	G55C	# |---->Altered Macromolecular_binding (Pr = 0.04) |
Pygocentrus_nattereri_gpc3	G55C	# | |---->Altered Protein_binding (Pr = 0.04) |
Pygocentrus_nattereri_gpc3	G55C	# | |---->Altered Disordered_interface (Pr = 0.04) |
Pygocentrus_nattereri_gpc3	G55C	# | | |
Pygocentrus_nattereri_gpc3	G55C	# | |---->Altered Ordered_interface (Pr = 0.03) |
Pygocentrus_nattereri_gpc3	G55C	# | |
Pygocentrus_nattereri_gpc3	G55C	# |---->Altered Metal_binding (Pr = 0.03)<---------------------------------------------------------|
Pygocentrus_nattereri_gpc3	G55C	# |
Pygocentrus_nattereri_gpc3	G55C	# |---->Altered PTM_site (Pr = 0.21)
Pygocentrus_nattereri_gpc3	G55C	# |---->Loss of O-linked_glycosylation at S54 (Pr = 0.21 | P = 0.02)
Pygocentrus_nattereri_gpc3	Q95K	0.252	Altered Cytoplasmic_loop (Pr = 0.27 | P = 6.5e-04); Gain of Ubiquitylation at Q95 (Pr = 0.16 | P = 0.03)	Altered Motifs (ELME000085:Glycosaminoglycan attachment site; ELME000149:Sorting and internalisation signal found in the cytoplasmic juxta-membrane region of type I transmembrane proteins. Targets them from the Trans Golgi Network to the lysosomal-endosomal-melanosomal compartments. Interacts with adaptor protein (AP) complexes; PS00005:Protein kinase C phosphorylation site)	Predicted conservation scores
Pygocentrus_nattereri_gpc3	Q95K	# Altered Effect (Pr = 0.27)
Pygocentrus_nattereri_gpc3	Q95K	# |---->Altered Motifs (ELME000085|ELME000149|PS00005)
Pygocentrus_nattereri_gpc3	Q95K	# |---->Altered Structure_and_dynamics (Pr = 0.27)-------------------------------------------------------|
Pygocentrus_nattereri_gpc3	Q95K	# | |---->Altered Secondary_structure (Pr = 0.26) |
Pygocentrus_nattereri_gpc3	Q95K	# | | |
Pygocentrus_nattereri_gpc3	Q95K	# | |---->Altered Stability_and_conformational_flexibility (Pr = 0.25) |
Pygocentrus_nattereri_gpc3	Q95K	# | | |---->Altered Conformational_flexibility (Pr = 0.25) |
Pygocentrus_nattereri_gpc3	Q95K	# | | |
Pygocentrus_nattereri_gpc3	Q95K	# | |---->Altered Special_structural_signatures (Pr = 0.27) |
Pygocentrus_nattereri_gpc3	Q95K	# | |---->Altered Signal_peptide (Pr = 0.00) |
Pygocentrus_nattereri_gpc3	Q95K	# | | |
Pygocentrus_nattereri_gpc3	Q95K	# | |---->Altered Transmembrane_protein (Pr = 0.27) |
Pygocentrus_nattereri_gpc3	Q95K	# | |---->Altered Non-cytoplasmic_loop (Pr = 0.27 | P = 6.5e-04) |
Pygocentrus_nattereri_gpc3	Q95K	# | |
Pygocentrus_nattereri_gpc3	Q95K	# |---->Altered Functional_residue (Pr = 0.16) |
Pygocentrus_nattereri_gpc3	Q95K	# |---->Altered Macromolecular_binding (Pr = 0.13) |
Pygocentrus_nattereri_gpc3	Q95K	# | |---->Altered Protein_binding (Pr = 0.13) |
Pygocentrus_nattereri_gpc3	Q95K	# | |---->Altered Disordered_interface (Pr = 0.13) |
Pygocentrus_nattereri_gpc3	Q95K	# | | |
Pygocentrus_nattereri_gpc3	Q95K	# | |---->Altered Ordered_interface (Pr = 0.13) |
Pygocentrus_nattereri_gpc3	Q95K	# | |
Pygocentrus_nattereri_gpc3	Q95K	# |---->Altered Metal_binding (Pr = 0.01)<---------------------------------------------------------|
Pygocentrus_nattereri_gpc3	Q95K	# |
Pygocentrus_nattereri_gpc3	Q95K	# |---->Altered PTM_site (Pr = 0.16)
Pygocentrus_nattereri_gpc3	Q95K	# |---->Gain of Ubiquitylation at Q95 (Pr = 0.16 | P = 0.03)
Pygocentrus_nattereri_gpc3	S153N	0.285	Gain of Helix (Pr = 0.27 | P = 0.04); Altered Cytoplasmic_loop (Pr = 0.14 | P = 0.02); Gain of GPI-anchor_amidation at S153 (Pr = 0.02 | P = 0.01)	Altered Motifs (ELME000053:GSK3 phosphorylation recognition site; ELME000085:Glycosaminoglycan attachment site; PS00008:N-myristoylation site)	Predicted conservation scores
Pygocentrus_nattereri_gpc3	S153N	# Altered Effect (Pr = 0.27)
Pygocentrus_nattereri_gpc3	S153N	# |---->Altered Motifs (ELME000053|ELME000085|PS00008)
Pygocentrus_nattereri_gpc3	S153N	# |---->Altered Structure_and_dynamics (Pr = 0.27)-------------------------------------------------------|
Pygocentrus_nattereri_gpc3	S153N	# | |---->Altered Secondary_structure (Pr = 0.27) |
Pygocentrus_nattereri_gpc3	S153N	# | | |---->Gain of Helix (Pr = 0.27 | P = 0.04) |
Pygocentrus_nattereri_gpc3	S153N	# | | |
Pygocentrus_nattereri_gpc3	S153N	# | |---->Altered Stability_and_conformational_flexibility (Pr = 0.23) |
Pygocentrus_nattereri_gpc3	S153N	# | | |---->Altered Conformational_flexibility (Pr = 0.23) |
Pygocentrus_nattereri_gpc3	S153N	# | | |
Pygocentrus_nattereri_gpc3	S153N	# | |---->Altered Special_structural_signatures (Pr = 0.14) |
Pygocentrus_nattereri_gpc3	S153N	# | |---->Altered Signal_peptide (Pr = 0.00) |
Pygocentrus_nattereri_gpc3	S153N	# | | |
Pygocentrus_nattereri_gpc3	S153N	# | |---->Altered Transmembrane_protein (Pr = 0.14) |
Pygocentrus_nattereri_gpc3	S153N	# | |---->Altered Non-cytoplasmic_loop (Pr = 0.14 | P = 0.02) |
Pygocentrus_nattereri_gpc3	S153N	# | |
Pygocentrus_nattereri_gpc3	S153N	# |---->Altered Functional_residue (Pr = 0.06) |
Pygocentrus_nattereri_gpc3	S153N	# |---->Altered Macromolecular_binding (Pr = 0.05) |
Pygocentrus_nattereri_gpc3	S153N	# | |---->Altered Protein_binding (Pr = 0.05) |
Pygocentrus_nattereri_gpc3	S153N	# | |---->Altered Disordered_interface (Pr = 0.04) |
Pygocentrus_nattereri_gpc3	S153N	# | | |
Pygocentrus_nattereri_gpc3	S153N	# | |---->Altered Ordered_interface (Pr = 0.05) |
Pygocentrus_nattereri_gpc3	S153N	# | |
Pygocentrus_nattereri_gpc3	S153N	# |---->Altered Metal_binding (Pr = 0.02)<---------------------------------------------------------|
Pygocentrus_nattereri_gpc3	S153N	# |
Pygocentrus_nattereri_gpc3	S153N	# |---->Altered PTM_site (Pr = 0.06)
Pygocentrus_nattereri_gpc3	S153N	# |---->Gain of GPI-anchor_amidation at S153 (Pr = 0.02 | P = 0.01)
Pygocentrus_nattereri_gpc3	P187S	0.477	Altered Cytoplasmic_loop (Pr = 0.15 | P = 0.02)	Altered Motifs (None)	Predicted conservation scores
Pygocentrus_nattereri_gpc3	P187S	# Altered Effect (Pr = 0.15)
Pygocentrus_nattereri_gpc3	P187S	# |---->Altered Motifs (None)
Pygocentrus_nattereri_gpc3	P187S	# |---->Altered Structure_and_dynamics (Pr = 0.15)-------------------------------------------------------|
Pygocentrus_nattereri_gpc3	P187S	# | |---->Altered Secondary_structure (Pr = 0.09) |
Pygocentrus_nattereri_gpc3	P187S	# | | |
Pygocentrus_nattereri_gpc3	P187S	# | |---->Altered Stability_and_conformational_flexibility (Pr = 0.10) |
Pygocentrus_nattereri_gpc3	P187S	# | | |---->Altered Conformational_flexibility (Pr = 0.10) |
Pygocentrus_nattereri_gpc3	P187S	# | | |
Pygocentrus_nattereri_gpc3	P187S	# | |---->Altered Special_structural_signatures (Pr = 0.15) |
Pygocentrus_nattereri_gpc3	P187S	# | |---->Altered Signal_peptide (Pr = 0.00) |
Pygocentrus_nattereri_gpc3	P187S	# | | |
Pygocentrus_nattereri_gpc3	P187S	# | |---->Altered Transmembrane_protein (Pr = 0.15) |
Pygocentrus_nattereri_gpc3	P187S	# | |---->Altered Non-cytoplasmic_loop (Pr = 0.15 | P = 0.02) |
Pygocentrus_nattereri_gpc3	P187S	# | |
Pygocentrus_nattereri_gpc3	P187S	# |---->Altered Functional_residue (Pr = 0.15) |
Pygocentrus_nattereri_gpc3	P187S	# |---->Altered Macromolecular_binding (Pr = 0.15) |
Pygocentrus_nattereri_gpc3	P187S	# | |---->Altered Protein_binding (Pr = 0.15) |
Pygocentrus_nattereri_gpc3	P187S	# | |---->Altered Disordered_interface (Pr = 0.15) |
Pygocentrus_nattereri_gpc3	P187S	# | | |
Pygocentrus_nattereri_gpc3	P187S	# | |---->Altered Ordered_interface (Pr = 0.15) |
Pygocentrus_nattereri_gpc3	P187S	# | |
Pygocentrus_nattereri_gpc3	P187S	# |---->Altered Metal_binding (Pr = 0.01)<---------------------------------------------------------|
Pygocentrus_nattereri_gpc3	P187S	# |
Pygocentrus_nattereri_gpc3	P187S	# |---->Altered PTM_site (Pr = 0.15)
Pygocentrus_nattereri_gpc3	S200P	0.316	Altered Cytoplasmic_loop (Pr = 0.29 | P = 3.3e-04); Loss of GPI-anchor_amidation at N196 (Pr = 0.01 | P = 0.03)	Altered Motifs (ELME000053:GSK3 phosphorylation recognition site; ELME000063:CK1 phosphorylation site; ELME000085:Glycosaminoglycan attachment site; ELME000136:The Class IV WW domain interaction motif is recognised primarily by the Pin1 phosphorylation-dependent prolyl isomerase.; ELME000159:Proline-Directed Kinase (e.g. MAPK) phosphorylation site in higher eukaryotes.; ELME000220:Phosphothreonine motif binding a subset of FHA domains that have a preference for an acidic amino acid at the pT+3 position.; ELME000239:The USP7 NTD domain binding motif variant based on the MDM2 and P53 interactions.; PS00008:N-myristoylation site)	Predicted conservation scores
Pygocentrus_nattereri_gpc3	S200P	# Altered Effect (Pr = 0.29)
Pygocentrus_nattereri_gpc3	S200P	# |---->Altered Motifs (ELME000053|ELME000063|ELME000085|ELME000136|ELME000159|ELME000220|ELME000239|PS00008)
Pygocentrus_nattereri_gpc3	S200P	# |---->Altered Structure_and_dynamics (Pr = 0.29)-------------------------------------------------------|
Pygocentrus_nattereri_gpc3	S200P	# | |---->Altered Secondary_structure (Pr = 0.26) |
Pygocentrus_nattereri_gpc3	S200P	# | | |
Pygocentrus_nattereri_gpc3	S200P	# | |---->Altered Stability_and_conformational_flexibility (Pr = 0.23) |
Pygocentrus_nattereri_gpc3	S200P	# | | |---->Altered Conformational_flexibility (Pr = 0.23) |
Pygocentrus_nattereri_gpc3	S200P	# | | |
Pygocentrus_nattereri_gpc3	S200P	# | |---->Altered Special_structural_signatures (Pr = 0.29) |
Pygocentrus_nattereri_gpc3	S200P	# | |---->Altered Signal_peptide (Pr = 0.00) |
Pygocentrus_nattereri_gpc3	S200P	# | | |
Pygocentrus_nattereri_gpc3	S200P	# | |---->Altered Transmembrane_protein (Pr = 0.29) |
Pygocentrus_nattereri_gpc3	S200P	# | |---->Altered Non-cytoplasmic_loop (Pr = 0.29 | P = 3.3e-04) |
Pygocentrus_nattereri_gpc3	S200P	# | |
Pygocentrus_nattereri_gpc3	S200P	# |---->Altered Functional_residue (Pr = 0.08) |
Pygocentrus_nattereri_gpc3	S200P	# |---->Altered Macromolecular_binding (Pr = 0.07) |
Pygocentrus_nattereri_gpc3	S200P	# | |---->Altered Protein_binding (Pr = 0.07) |
Pygocentrus_nattereri_gpc3	S200P	# | |---->Altered Disordered_interface (Pr = 0.04) |
Pygocentrus_nattereri_gpc3	S200P	# | | |
Pygocentrus_nattereri_gpc3	S200P	# | |---->Altered Ordered_interface (Pr = 0.07) |
Pygocentrus_nattereri_gpc3	S200P	# | |
Pygocentrus_nattereri_gpc3	S200P	# |---->Altered Metal_binding (Pr = 0.07)<---------------------------------------------------------|
Pygocentrus_nattereri_gpc3	S200P	# |
Pygocentrus_nattereri_gpc3	S200P	# |---->Altered PTM_site (Pr = 0.08)
Pygocentrus_nattereri_gpc3	S200P	# |---->Loss of GPI-anchor_amidation at N196 (Pr = 0.01 | P = 0.03)
Pygocentrus_nattereri_gpc3	S214A	0.172	Altered Cytoplasmic_loop (Pr = 0.26 | P = 9.7e-04)	Altered Motifs (ELME000053:GSK3 phosphorylation recognition site; ELME000062:Secondary preference for PKA-type AGC kinase phosphorylation.; ELME000085:Glycosaminoglycan attachment site; ELME000147:Site phosphorylated by the Polo-like kinase.; ELME000197:Phosphopeptide motif which directly interacts with the BRCT (carboxy-terminal) domain of the Breast Cancer Gene BRCA1 with low affinity)	Predicted conservation scores
Pygocentrus_nattereri_gpc3	S214A	# Altered Effect (Pr = 0.26)
Pygocentrus_nattereri_gpc3	S214A	# |---->Altered Motifs (ELME000053|ELME000062|ELME000085|ELME000147|ELME000197)
Pygocentrus_nattereri_gpc3	S214A	# |---->Altered Structure_and_dynamics (Pr = 0.26)-------------------------------------------------------|
Pygocentrus_nattereri_gpc3	S214A	# | |---->Altered Secondary_structure (Pr = 0.26) |
Pygocentrus_nattereri_gpc3	S214A	# | | |
Pygocentrus_nattereri_gpc3	S214A	# | |---->Altered Stability_and_conformational_flexibility (Pr = 0.22) |
Pygocentrus_nattereri_gpc3	S214A	# | | |---->Altered Conformational_flexibility (Pr = 0.22) |
Pygocentrus_nattereri_gpc3	S214A	# | | |
Pygocentrus_nattereri_gpc3	S214A	# | |---->Altered Special_structural_signatures (Pr = 0.26) |
Pygocentrus_nattereri_gpc3	S214A	# | |---->Altered Signal_peptide (Pr = 0.00) |
Pygocentrus_nattereri_gpc3	S214A	# | | |
Pygocentrus_nattereri_gpc3	S214A	# | |---->Altered Transmembrane_protein (Pr = 0.26) |
Pygocentrus_nattereri_gpc3	S214A	# | |---->Altered Non-cytoplasmic_loop (Pr = 0.26 | P = 9.7e-04) |
Pygocentrus_nattereri_gpc3	S214A	# | |
Pygocentrus_nattereri_gpc3	S214A	# |---->Altered Functional_residue (Pr = 0.20) |
Pygocentrus_nattereri_gpc3	S214A	# |---->Altered Macromolecular_binding (Pr = 0.20) |
Pygocentrus_nattereri_gpc3	S214A	# | |---->Altered Protein_binding (Pr = 0.20) |
Pygocentrus_nattereri_gpc3	S214A	# | |---->Altered Disordered_interface (Pr = 0.19) |
Pygocentrus_nattereri_gpc3	S214A	# | | |
Pygocentrus_nattereri_gpc3	S214A	# | |---->Altered Ordered_interface (Pr = 0.20) |
Pygocentrus_nattereri_gpc3	S214A	# | |
Pygocentrus_nattereri_gpc3	S214A	# |---->Altered Metal_binding (Pr = 0.07)<---------------------------------------------------------|
Pygocentrus_nattereri_gpc3	S214A	# |
Pygocentrus_nattereri_gpc3	S214A	# |---->Altered PTM_site (Pr = 0.09)
Pygocentrus_nattereri_gpc3	G218S	0.626	Altered Cytoplasmic_loop (Pr = 0.24 | P = 2.2e-03); Loss of Acetylation at K222 (Pr = 0.24 | P = 0.02)	Altered Motifs (ELME000053:GSK3 phosphorylation recognition site; ELME000063:CK1 phosphorylation site; ELME000147:Site phosphorylated by the Polo-like kinase.; ELME000239:The USP7 NTD domain binding motif variant based on the MDM2 and P53 interactions.)	Predicted conservation scores
Pygocentrus_nattereri_gpc3	G218S	# Altered Effect (Pr = 0.26)
Pygocentrus_nattereri_gpc3	G218S	# |---->Altered Motifs (ELME000053|ELME000063|ELME000147|ELME000239)
Pygocentrus_nattereri_gpc3	G218S	# |---->Altered Structure_and_dynamics (Pr = 0.26)-------------------------------------------------------|
Pygocentrus_nattereri_gpc3	G218S	# | |---->Altered Secondary_structure (Pr = 0.26) |
Pygocentrus_nattereri_gpc3	G218S	# | | |
Pygocentrus_nattereri_gpc3	G218S	# | |---->Altered Stability_and_conformational_flexibility (Pr = 0.25) |
Pygocentrus_nattereri_gpc3	G218S	# | | |---->Altered Conformational_flexibility (Pr = 0.25) |
Pygocentrus_nattereri_gpc3	G218S	# | | |
Pygocentrus_nattereri_gpc3	G218S	# | |---->Altered Special_structural_signatures (Pr = 0.24) |
Pygocentrus_nattereri_gpc3	G218S	# | |---->Altered Signal_peptide (Pr = 0.00) |
Pygocentrus_nattereri_gpc3	G218S	# | | |
Pygocentrus_nattereri_gpc3	G218S	# | |---->Altered Transmembrane_protein (Pr = 0.24) |
Pygocentrus_nattereri_gpc3	G218S	# | |---->Altered Non-cytoplasmic_loop (Pr = 0.24 | P = 2.2e-03) |
Pygocentrus_nattereri_gpc3	G218S	# | |
Pygocentrus_nattereri_gpc3	G218S	# |---->Altered Functional_residue (Pr = 0.26) |
Pygocentrus_nattereri_gpc3	G218S	# |---->Altered Macromolecular_binding (Pr = 0.26) |
Pygocentrus_nattereri_gpc3	G218S	# | |---->Altered Protein_binding (Pr = 0.26) |
Pygocentrus_nattereri_gpc3	G218S	# | |---->Altered Disordered_interface (Pr = 0.26) |
Pygocentrus_nattereri_gpc3	G218S	# | | |
Pygocentrus_nattereri_gpc3	G218S	# | |---->Altered Ordered_interface (Pr = 0.24) |
Pygocentrus_nattereri_gpc3	G218S	# | |
Pygocentrus_nattereri_gpc3	G218S	# |---->Altered Metal_binding (Pr = 0.07)<---------------------------------------------------------|
Pygocentrus_nattereri_gpc3	G218S	# |
Pygocentrus_nattereri_gpc3	G218S	# |---->Altered PTM_site (Pr = 0.24)
Pygocentrus_nattereri_gpc3	G218S	# |---->Loss of Acetylation at K222 (Pr = 0.24 | P = 0.02)
Pygocentrus_nattereri_gpc3	A299V	0.319	Altered Cytoplasmic_loop (Pr = 0.20 | P = 5.2e-03); Gain of Disulfide_linkage at C294 (Pr = 0.16 | P = 0.03)	Altered Motifs (None)	Predicted conservation scores
Pygocentrus_nattereri_gpc3	A299V	# Altered Effect (Pr = 0.25)
Pygocentrus_nattereri_gpc3	A299V	# |---->Altered Motifs (None)
Pygocentrus_nattereri_gpc3	A299V	# |---->Altered Structure_and_dynamics (Pr = 0.25)-------------------------------------------------------|
Pygocentrus_nattereri_gpc3	A299V	# | |---->Altered Secondary_structure (Pr = 0.25) |
Pygocentrus_nattereri_gpc3	A299V	# | | |
Pygocentrus_nattereri_gpc3	A299V	# | |---->Altered Stability_and_conformational_flexibility (Pr = 0.16) |
Pygocentrus_nattereri_gpc3	A299V	# | | |---->Gain of Disulfide_linkage at C294 (Pr = 0.16 | P = 0.03) |
Pygocentrus_nattereri_gpc3	A299V	# | | |---->Altered Conformational_flexibility (Pr = 0.16) |
Pygocentrus_nattereri_gpc3	A299V	# | | |
Pygocentrus_nattereri_gpc3	A299V	# | |---->Altered Special_structural_signatures (Pr = 0.20) |
Pygocentrus_nattereri_gpc3	A299V	# | |---->Altered Signal_peptide (Pr = 0.00) |
Pygocentrus_nattereri_gpc3	A299V	# | | |
Pygocentrus_nattereri_gpc3	A299V	# | |---->Altered Transmembrane_protein (Pr = 0.20) |
Pygocentrus_nattereri_gpc3	A299V	# | |---->Altered Non-cytoplasmic_loop (Pr = 0.20 | P = 5.2e-03) |
Pygocentrus_nattereri_gpc3	A299V	# | |
Pygocentrus_nattereri_gpc3	A299V	# |---->Altered Functional_residue (Pr = 0.08) |
Pygocentrus_nattereri_gpc3	A299V	# |---->Altered Macromolecular_binding (Pr = 0.06) |
Pygocentrus_nattereri_gpc3	A299V	# | |---->Altered Protein_binding (Pr = 0.06) |
Pygocentrus_nattereri_gpc3	A299V	# | |---->Altered Disordered_interface (Pr = 0.02) |
Pygocentrus_nattereri_gpc3	A299V	# | | |
Pygocentrus_nattereri_gpc3	A299V	# | |---->Altered Ordered_interface (Pr = 0.06) |
Pygocentrus_nattereri_gpc3	A299V	# | |
Pygocentrus_nattereri_gpc3	A299V	# |---->Altered Metal_binding (Pr = 0.08)<---------------------------------------------------------|
Pygocentrus_nattereri_gpc3	A299V	# |
Pygocentrus_nattereri_gpc3	A299V	# |---->Altered PTM_site (Pr = 0.04)
Pygocentrus_nattereri_gpc3	M357V	0.176	Loss of Loop (Pr = 0.29 | P = 0.01); Altered Cytoplasmic_loop (Pr = 0.26 | P = 1.1e-03); Loss of Disulfide_linkage at C358 (Pr = 0.21 | P = 0.02)	Altered Motifs (ELME000085:Glycosaminoglycan attachment site)	Predicted conservation scores
Pygocentrus_nattereri_gpc3	M357V	# Altered Effect (Pr = 0.29)
Pygocentrus_nattereri_gpc3	M357V	# |---->Altered Motifs (ELME000085)
Pygocentrus_nattereri_gpc3	M357V	# |---->Altered Structure_and_dynamics (Pr = 0.29)-------------------------------------------------------|
Pygocentrus_nattereri_gpc3	M357V	# | |---->Altered Secondary_structure (Pr = 0.29) |
Pygocentrus_nattereri_gpc3	M357V	# | | |---->Loss of Loop (Pr = 0.29 | P = 0.01) |
Pygocentrus_nattereri_gpc3	M357V	# | | |
Pygocentrus_nattereri_gpc3	M357V	# | |---->Altered Stability_and_conformational_flexibility (Pr = 0.23) |
Pygocentrus_nattereri_gpc3	M357V	# | | |---->Loss of Disulfide_linkage at C358 (Pr = 0.21 | P = 0.02) |
Pygocentrus_nattereri_gpc3	M357V	# | | |---->Altered Conformational_flexibility (Pr = 0.23) |
Pygocentrus_nattereri_gpc3	M357V	# | | |
Pygocentrus_nattereri_gpc3	M357V	# | |---->Altered Special_structural_signatures (Pr = 0.26) |
Pygocentrus_nattereri_gpc3	M357V	# | |---->Altered Signal_peptide (Pr = 0.00) |
Pygocentrus_nattereri_gpc3	M357V	# | | |
Pygocentrus_nattereri_gpc3	M357V	# | |---->Altered Transmembrane_protein (Pr = 0.26) |
Pygocentrus_nattereri_gpc3	M357V	# | |---->Altered Non-cytoplasmic_loop (Pr = 0.26 | P = 1.1e-03) |
Pygocentrus_nattereri_gpc3	M357V	# | |
Pygocentrus_nattereri_gpc3	M357V	# |---->Altered Functional_residue (Pr = 0.16) |
Pygocentrus_nattereri_gpc3	M357V	# |---->Altered Macromolecular_binding (Pr = 0.16) |
Pygocentrus_nattereri_gpc3	M357V	# | |---->Altered Protein_binding (Pr = 0.16) |
Pygocentrus_nattereri_gpc3	M357V	# | |---->Altered Disordered_interface (Pr = 0.16) |
Pygocentrus_nattereri_gpc3	M357V	# | | |
Pygocentrus_nattereri_gpc3	M357V	# | |---->Altered Ordered_interface (Pr = 0.07) |
Pygocentrus_nattereri_gpc3	M357V	# | |
Pygocentrus_nattereri_gpc3	M357V	# |---->Altered Metal_binding (Pr = 0.03)<---------------------------------------------------------|
Pygocentrus_nattereri_gpc3	M357V	# |
Pygocentrus_nattereri_gpc3	M357V	# |---->Altered PTM_site (Pr = 0.11)
Pygocentrus_nattereri_gpc3	T366A	0.114	Loss of Proteolytic_cleavage at R367 (Pr = 0.13 | P = 0.02)	Altered Motifs (ELME000052:Phosphothreonine motif binding a subset of FHA domains that show a preference for a large aliphatic amino acid at the pT+3 position.; ELME000062:Secondary preference for PKA-type AGC kinase phosphorylation.; ELME000155:This is the motif recognized by those SH3 domains with a non-canonical class I recognition specificity)	Predicted conservation scores
Pygocentrus_nattereri_gpc3	T366A	# Altered Effect (Pr = 0.26)
Pygocentrus_nattereri_gpc3	T366A	# |---->Altered Motifs (ELME000052|ELME000062|ELME000155)
Pygocentrus_nattereri_gpc3	T366A	# |---->Altered Structure_and_dynamics (Pr = 0.26)-------------------------------------------------------|
Pygocentrus_nattereri_gpc3	T366A	# | |---->Altered Secondary_structure (Pr = 0.26) |
Pygocentrus_nattereri_gpc3	T366A	# | | |
Pygocentrus_nattereri_gpc3	T366A	# | |---->Altered Stability_and_conformational_flexibility (Pr = 0.25) |
Pygocentrus_nattereri_gpc3	T366A	# | | |---->Altered Conformational_flexibility (Pr = 0.25) |
Pygocentrus_nattereri_gpc3	T366A	# | | |
Pygocentrus_nattereri_gpc3	T366A	# | |---->Altered Special_structural_signatures (Pr = 0.05) |
Pygocentrus_nattereri_gpc3	T366A	# | |---->Altered Signal_peptide (Pr = 0.00) |
Pygocentrus_nattereri_gpc3	T366A	# | | |
Pygocentrus_nattereri_gpc3	T366A	# | |---->Altered Transmembrane_protein (Pr = 0.05) |
Pygocentrus_nattereri_gpc3	T366A	# | |
Pygocentrus_nattereri_gpc3	T366A	# |---->Altered Functional_residue (Pr = 0.22) |
Pygocentrus_nattereri_gpc3	T366A	# |---->Altered Macromolecular_binding (Pr = 0.12) |
Pygocentrus_nattereri_gpc3	T366A	# | |---->Altered Protein_binding (Pr = 0.12) |
Pygocentrus_nattereri_gpc3	T366A	# | |---->Altered Disordered_interface (Pr = 0.12) |
Pygocentrus_nattereri_gpc3	T366A	# | | |
Pygocentrus_nattereri_gpc3	T366A	# | |---->Altered Ordered_interface (Pr = 0.04) |
Pygocentrus_nattereri_gpc3	T366A	# | |
Pygocentrus_nattereri_gpc3	T366A	# |---->Altered Metal_binding (Pr = 0.00)<---------------------------------------------------------|
Pygocentrus_nattereri_gpc3	T366A	# |
Pygocentrus_nattereri_gpc3	T366A	# |---->Altered PTM_site (Pr = 0.22)
Pygocentrus_nattereri_gpc3	T366A	# |---->Loss of Proteolytic_cleavage at R367 (Pr = 0.13 | P = 0.02)
Pygocentrus_nattereri_gpc3	P372S	0.155	Loss of Phosphorylation at S371 (Pr = 0.28 | P = 0.02); Loss of Proteolytic_cleavage at R367 (Pr = 0.13 | P = 0.02)	Altered Motifs (ELME000053:GSK3 phosphorylation recognition site; ELME000064:CK2 phosphorylation site; ELME000085:Glycosaminoglycan attachment site; ELME000136:The Class IV WW domain interaction motif is recognised primarily by the Pin1 phosphorylation-dependent prolyl isomerase.; ELME000155:This is the motif recognized by those SH3 domains with a non-canonical class I recognition specificity; ELME000159:Proline-Directed Kinase (e.g. MAPK) phosphorylation site in higher eukaryotes.; ELME000239:The USP7 NTD domain binding motif variant based on the MDM2 and P53 interactions.; PS00006:Casein kinase II phosphorylation site)	Predicted conservation scores
Pygocentrus_nattereri_gpc3	P372S	# Altered Effect (Pr = 0.28)
Pygocentrus_nattereri_gpc3	P372S	# |---->Altered Motifs (ELME000053|ELME000064|ELME000085|ELME000136|ELME000155|ELME000159|ELME000239|PS00006)
Pygocentrus_nattereri_gpc3	P372S	# |---->Altered Structure_and_dynamics (Pr = 0.25)-------------------------------------------------------|
Pygocentrus_nattereri_gpc3	P372S	# | |---->Altered Secondary_structure (Pr = 0.25) |
Pygocentrus_nattereri_gpc3	P372S	# | | |
Pygocentrus_nattereri_gpc3	P372S	# | |---->Altered Stability_and_conformational_flexibility (Pr = 0.22) |
Pygocentrus_nattereri_gpc3	P372S	# | | |---->Altered Conformational_flexibility (Pr = 0.22) |
Pygocentrus_nattereri_gpc3	P372S	# | | |
Pygocentrus_nattereri_gpc3	P372S	# | |---->Altered Special_structural_signatures (Pr = 0.04) |
Pygocentrus_nattereri_gpc3	P372S	# | |---->Altered Signal_peptide (Pr = 0.00) |
Pygocentrus_nattereri_gpc3	P372S	# | | |
Pygocentrus_nattereri_gpc3	P372S	# | |---->Altered Transmembrane_protein (Pr = 0.04) |
Pygocentrus_nattereri_gpc3	P372S	# | |
Pygocentrus_nattereri_gpc3	P372S	# |---->Altered Functional_residue (Pr = 0.28) |
Pygocentrus_nattereri_gpc3	P372S	# |---->Altered Macromolecular_binding (Pr = 0.11) |
Pygocentrus_nattereri_gpc3	P372S	# | |---->Altered Protein_binding (Pr = 0.11) |
Pygocentrus_nattereri_gpc3	P372S	# | |---->Altered Disordered_interface (Pr = 0.11) |
Pygocentrus_nattereri_gpc3	P372S	# | | |
Pygocentrus_nattereri_gpc3	P372S	# | |---->Altered Ordered_interface (Pr = 0.04) |
Pygocentrus_nattereri_gpc3	P372S	# | |
Pygocentrus_nattereri_gpc3	P372S	# |---->Altered Metal_binding (Pr = 0.01)<---------------------------------------------------------|
Pygocentrus_nattereri_gpc3	P372S	# |
Pygocentrus_nattereri_gpc3	P372S	# |---->Altered PTM_site (Pr = 0.28)
Pygocentrus_nattereri_gpc3	P372S	# |---->Loss of Phosphorylation at S371 (Pr = 0.28 | P = 0.02)
Pygocentrus_nattereri_gpc3	P372S	# |---->Loss of Proteolytic_cleavage at R367 (Pr = 0.13 | P = 0.02)
Pygocentrus_nattereri_gpc3	V377L	0.072	Altered Cytoplasmic_loop (Pr = 0.29 | P = 4.0e-04); Gain of Phosphorylation at S379 (Pr = 0.25 | P = 0.03)	Altered Motifs (ELME000136:The Class IV WW domain interaction motif is recognised primarily by the Pin1 phosphorylation-dependent prolyl isomerase.; ELME000147:Site phosphorylated by the Polo-like kinase.; ELME000155:This is the motif recognized by those SH3 domains with a non-canonical class I recognition specificity; ELME000159:Proline-Directed Kinase (e.g. MAPK) phosphorylation site in higher eukaryotes.)	Predicted conservation scores
Pygocentrus_nattereri_gpc3	V377L	# Altered Effect (Pr = 0.29)
Pygocentrus_nattereri_gpc3	V377L	# |---->Altered Motifs (ELME000136|ELME000147|ELME000155|ELME000159)
Pygocentrus_nattereri_gpc3	V377L	# |---->Altered Structure_and_dynamics (Pr = 0.29)-------------------------------------------------------|
Pygocentrus_nattereri_gpc3	V377L	# | |---->Altered Secondary_structure (Pr = 0.24) |
Pygocentrus_nattereri_gpc3	V377L	# | | |
Pygocentrus_nattereri_gpc3	V377L	# | |---->Altered Stability_and_conformational_flexibility (Pr = 0.16) |
Pygocentrus_nattereri_gpc3	V377L	# | | |---->Altered Conformational_flexibility (Pr = 0.16) |
Pygocentrus_nattereri_gpc3	V377L	# | | |
Pygocentrus_nattereri_gpc3	V377L	# | |---->Altered Special_structural_signatures (Pr = 0.29) |
Pygocentrus_nattereri_gpc3	V377L	# | |---->Altered Signal_peptide (Pr = 0.00) |
Pygocentrus_nattereri_gpc3	V377L	# | | |
Pygocentrus_nattereri_gpc3	V377L	# | |---->Altered Transmembrane_protein (Pr = 0.29) |
Pygocentrus_nattereri_gpc3	V377L	# | |---->Altered Non-cytoplasmic_loop (Pr = 0.29 | P = 4.0e-04) |
Pygocentrus_nattereri_gpc3	V377L	# | |
Pygocentrus_nattereri_gpc3	V377L	# |---->Altered Functional_residue (Pr = 0.25) |
Pygocentrus_nattereri_gpc3	V377L	# |---->Altered Macromolecular_binding (Pr = 0.11) |
Pygocentrus_nattereri_gpc3	V377L	# | |---->Altered Protein_binding (Pr = 0.11) |
Pygocentrus_nattereri_gpc3	V377L	# | |---->Altered Disordered_interface (Pr = 0.11) |
Pygocentrus_nattereri_gpc3	V377L	# | | |
Pygocentrus_nattereri_gpc3	V377L	# | |---->Altered Ordered_interface (Pr = 0.02) |
Pygocentrus_nattereri_gpc3	V377L	# | |
Pygocentrus_nattereri_gpc3	V377L	# |---->Altered Metal_binding (Pr = 0.01)<---------------------------------------------------------|
Pygocentrus_nattereri_gpc3	V377L	# |
Pygocentrus_nattereri_gpc3	V377L	# |---->Altered PTM_site (Pr = 0.25)
Pygocentrus_nattereri_gpc3	V377L	# |---->Gain of Phosphorylation at S379 (Pr = 0.25 | P = 0.03)
Pygocentrus_nattereri_gpc3	P387S	0.203	Loss of Loop (Pr = 0.30 | P = 6.6e-03); Altered Cytoplasmic_loop (Pr = 0.30 | P = 1.7e-04); Loss of B-factor (Pr = 0.26 | P = 0.04); Gain of Proteolytic_cleavage at R383 (Pr = 0.13 | P = 0.02)	Altered Motifs (ELME000085:Glycosaminoglycan attachment site; ELME000155:This is the motif recognized by those SH3 domains with a non-canonical class I recognition specificity)	Predicted conservation scores
Pygocentrus_nattereri_gpc3	P387S	# Altered Effect (Pr = 0.30)
Pygocentrus_nattereri_gpc3	P387S	# |---->Altered Motifs (ELME000085|ELME000155)
Pygocentrus_nattereri_gpc3	P387S	# |---->Altered Structure_and_dynamics (Pr = 0.30)-------------------------------------------------------|
Pygocentrus_nattereri_gpc3	P387S	# | |---->Altered Secondary_structure (Pr = 0.30) |
Pygocentrus_nattereri_gpc3	P387S	# | | |---->Loss of Loop (Pr = 0.30 | P = 6.6e-03) |
Pygocentrus_nattereri_gpc3	P387S	# | | |
Pygocentrus_nattereri_gpc3	P387S	# | |---->Altered Stability_and_conformational_flexibility (Pr = 0.26) |
Pygocentrus_nattereri_gpc3	P387S	# | | |---->Altered Conformational_flexibility (Pr = 0.26) |
Pygocentrus_nattereri_gpc3	P387S	# | | |---->Loss of B-factor (Pr = 0.26 | P = 0.04) |
Pygocentrus_nattereri_gpc3	P387S	# | | |
Pygocentrus_nattereri_gpc3	P387S	# | |---->Altered Special_structural_signatures (Pr = 0.30) |
Pygocentrus_nattereri_gpc3	P387S	# | |---->Altered Signal_peptide (Pr = 0.00) |
Pygocentrus_nattereri_gpc3	P387S	# | | |
Pygocentrus_nattereri_gpc3	P387S	# | |---->Altered Transmembrane_protein (Pr = 0.30) |
Pygocentrus_nattereri_gpc3	P387S	# | |---->Altered Non-cytoplasmic_loop (Pr = 0.30 | P = 1.7e-04) |
Pygocentrus_nattereri_gpc3	P387S	# | |
Pygocentrus_nattereri_gpc3	P387S	# |---->Altered Functional_residue (Pr = 0.19) |
Pygocentrus_nattereri_gpc3	P387S	# |---->Altered Macromolecular_binding (Pr = 0.10) |
Pygocentrus_nattereri_gpc3	P387S	# | |---->Altered Protein_binding (Pr = 0.10) |
Pygocentrus_nattereri_gpc3	P387S	# | |---->Altered Disordered_interface (Pr = 0.10) |
Pygocentrus_nattereri_gpc3	P387S	# | | |
Pygocentrus_nattereri_gpc3	P387S	# | |---->Altered Ordered_interface (Pr = 0.08) |
Pygocentrus_nattereri_gpc3	P387S	# | |
Pygocentrus_nattereri_gpc3	P387S	# |---->Altered Metal_binding (Pr = 0.02)<---------------------------------------------------------|
Pygocentrus_nattereri_gpc3	P387S	# |
Pygocentrus_nattereri_gpc3	P387S	# |---->Altered PTM_site (Pr = 0.19)
Pygocentrus_nattereri_gpc3	P387S	# |---->Gain of Proteolytic_cleavage at R383 (Pr = 0.13 | P = 0.02)
Pygocentrus_nattereri_gpc3	A388G	0.160	Altered Cytoplasmic_loop (Pr = 0.30 | P = 1.5e-04); Gain of B-factor (Pr = 0.28 | P = 6.2e-03); Loss of Helix (Pr = 0.28 | P = 0.03); Gain of ADP-ribosylation at R383 (Pr = 0.19 | P = 0.05); Gain of Proteolytic_cleavage at R383 (Pr = 0.13 | P = 0.02)	Altered Motifs (ELME000155:This is the motif recognized by those SH3 domains with a non-canonical class I recognition specificity)	Predicted conservation scores
Pygocentrus_nattereri_gpc3	A388G	# Altered Effect (Pr = 0.30)
Pygocentrus_nattereri_gpc3	A388G	# |---->Altered Motifs (ELME000155)
Pygocentrus_nattereri_gpc3	A388G	# |---->Altered Structure_and_dynamics (Pr = 0.30)-------------------------------------------------------|
Pygocentrus_nattereri_gpc3	A388G	# | |---->Altered Secondary_structure (Pr = 0.28) |
Pygocentrus_nattereri_gpc3	A388G	# | | |---->Loss of Helix (Pr = 0.28 | P = 0.03) |
Pygocentrus_nattereri_gpc3	A388G	# | | |
Pygocentrus_nattereri_gpc3	A388G	# | |---->Altered Stability_and_conformational_flexibility (Pr = 0.28) |
Pygocentrus_nattereri_gpc3	A388G	# | | |---->Altered Conformational_flexibility (Pr = 0.28) |
Pygocentrus_nattereri_gpc3	A388G	# | | |---->Gain of B-factor (Pr = 0.28 | P = 6.2e-03) |
Pygocentrus_nattereri_gpc3	A388G	# | | |
Pygocentrus_nattereri_gpc3	A388G	# | |---->Altered Special_structural_signatures (Pr = 0.30) |
Pygocentrus_nattereri_gpc3	A388G	# | |---->Altered Signal_peptide (Pr = 0.00) |
Pygocentrus_nattereri_gpc3	A388G	# | | |
Pygocentrus_nattereri_gpc3	A388G	# | |---->Altered Transmembrane_protein (Pr = 0.30) |
Pygocentrus_nattereri_gpc3	A388G	# | |---->Altered Non-cytoplasmic_loop (Pr = 0.30 | P = 1.5e-04) |
Pygocentrus_nattereri_gpc3	A388G	# | |
Pygocentrus_nattereri_gpc3	A388G	# |---->Altered Functional_residue (Pr = 0.19) |
Pygocentrus_nattereri_gpc3	A388G	# |---->Altered Macromolecular_binding (Pr = 0.10) |
Pygocentrus_nattereri_gpc3	A388G	# | |---->Altered Protein_binding (Pr = 0.10) |
Pygocentrus_nattereri_gpc3	A388G	# | |---->Altered Disordered_interface (Pr = 0.10) |
Pygocentrus_nattereri_gpc3	A388G	# | | |
Pygocentrus_nattereri_gpc3	A388G	# | |---->Altered Ordered_interface (Pr = 0.08) |
Pygocentrus_nattereri_gpc3	A388G	# | |
Pygocentrus_nattereri_gpc3	A388G	# |---->Altered Metal_binding (Pr = 0.02)<---------------------------------------------------------|
Pygocentrus_nattereri_gpc3	A388G	# |
Pygocentrus_nattereri_gpc3	A388G	# |---->Altered PTM_site (Pr = 0.19)
Pygocentrus_nattereri_gpc3	A388G	# |---->Gain of ADP-ribosylation at R383 (Pr = 0.19 | P = 0.05)
Pygocentrus_nattereri_gpc3	A388G	# |---->Gain of Proteolytic_cleavage at R383 (Pr = 0.13 | P = 0.02)
Pygocentrus_nattereri_gpc3	R408K	0.151	Altered Cytoplasmic_loop (Pr = 0.13 | P = 0.02)	Altered Motifs (ELME000336:NEK2 phosphorylation motif with preferred Phe - Leu or Met in the -3 position to compensate for less favorable residues in the +1 and +2 position.; PS00005:Protein kinase C phosphorylation site)	Predicted conservation scores
Pygocentrus_nattereri_gpc3	R408K	# Altered Effect (Pr = 0.26)
Pygocentrus_nattereri_gpc3	R408K	# |---->Altered Motifs (ELME000336|PS00005)
Pygocentrus_nattereri_gpc3	R408K	# |---->Altered Structure_and_dynamics (Pr = 0.26)-------------------------------------------------------|
Pygocentrus_nattereri_gpc3	R408K	# | |---->Altered Secondary_structure (Pr = 0.26) |
Pygocentrus_nattereri_gpc3	R408K	# | | |
Pygocentrus_nattereri_gpc3	R408K	# | |---->Altered Stability_and_conformational_flexibility (Pr = 0.16) |
Pygocentrus_nattereri_gpc3	R408K	# | | |---->Altered Conformational_flexibility (Pr = 0.16) |
Pygocentrus_nattereri_gpc3	R408K	# | | |
Pygocentrus_nattereri_gpc3	R408K	# | |---->Altered Special_structural_signatures (Pr = 0.13) |
Pygocentrus_nattereri_gpc3	R408K	# | |---->Altered Signal_peptide (Pr = 0.00) |
Pygocentrus_nattereri_gpc3	R408K	# | | |
Pygocentrus_nattereri_gpc3	R408K	# | |---->Altered Transmembrane_protein (Pr = 0.13) |
Pygocentrus_nattereri_gpc3	R408K	# | |---->Altered Non-cytoplasmic_loop (Pr = 0.13 | P = 0.02) |
Pygocentrus_nattereri_gpc3	R408K	# | |
Pygocentrus_nattereri_gpc3	R408K	# |---->Altered Functional_residue (Pr = 0.20) |
Pygocentrus_nattereri_gpc3	R408K	# |---->Altered Macromolecular_binding (Pr = 0.20) |
Pygocentrus_nattereri_gpc3	R408K	# | |---->Altered Protein_binding (Pr = 0.20) |
Pygocentrus_nattereri_gpc3	R408K	# | |---->Altered Disordered_interface (Pr = 0.20) |
Pygocentrus_nattereri_gpc3	R408K	# | | |
Pygocentrus_nattereri_gpc3	R408K	# | |---->Altered Ordered_interface (Pr = 0.08) |
Pygocentrus_nattereri_gpc3	R408K	# | |
Pygocentrus_nattereri_gpc3	R408K	# |---->Altered Metal_binding (Pr = 0.01)<---------------------------------------------------------|
Pygocentrus_nattereri_gpc3	R408K	# |
Pygocentrus_nattereri_gpc3	R408K	# |---->Altered PTM_site (Pr = 0.18)
Pygocentrus_nattereri_gpc3	G409S	0.207		Altered Motifs (ELME000063:CK1 phosphorylation site; ELME000173:Consensus derived from reported natural interactors which do not match the Mode 1 and Mode 2 ligands.)	Predicted conservation scores
Pygocentrus_nattereri_gpc3	G409S	# Altered Effect (Pr = 0.25)
Pygocentrus_nattereri_gpc3	G409S	# |---->Altered Motifs (ELME000063|ELME000173)
Pygocentrus_nattereri_gpc3	G409S	# |---->Altered Structure_and_dynamics (Pr = 0.25)-------------------------------------------------------|
Pygocentrus_nattereri_gpc3	G409S	# | |---->Altered Secondary_structure (Pr = 0.25) |
Pygocentrus_nattereri_gpc3	G409S	# | | |
Pygocentrus_nattereri_gpc3	G409S	# | |---->Altered Stability_and_conformational_flexibility (Pr = 0.18) |
Pygocentrus_nattereri_gpc3	G409S	# | | |---->Altered Conformational_flexibility (Pr = 0.18) |
Pygocentrus_nattereri_gpc3	G409S	# | | |
Pygocentrus_nattereri_gpc3	G409S	# | |---->Altered Special_structural_signatures (Pr = 0.08) |
Pygocentrus_nattereri_gpc3	G409S	# | |---->Altered Signal_peptide (Pr = 0.00) |
Pygocentrus_nattereri_gpc3	G409S	# | | |
Pygocentrus_nattereri_gpc3	G409S	# | |---->Altered Transmembrane_protein (Pr = 0.08) |
Pygocentrus_nattereri_gpc3	G409S	# | |
Pygocentrus_nattereri_gpc3	G409S	# |---->Altered Functional_residue (Pr = 0.23) |
Pygocentrus_nattereri_gpc3	G409S	# |---->Altered Macromolecular_binding (Pr = 0.23) |
Pygocentrus_nattereri_gpc3	G409S	# | |---->Altered Protein_binding (Pr = 0.23) |
Pygocentrus_nattereri_gpc3	G409S	# | |---->Altered Disordered_interface (Pr = 0.22) |
Pygocentrus_nattereri_gpc3	G409S	# | | |
Pygocentrus_nattereri_gpc3	G409S	# | |---->Altered Ordered_interface (Pr = 0.23) |
Pygocentrus_nattereri_gpc3	G409S	# | |
Pygocentrus_nattereri_gpc3	G409S	# |---->Altered Metal_binding (Pr = 0.01)<---------------------------------------------------------|
Pygocentrus_nattereri_gpc3	G409S	# |
Pygocentrus_nattereri_gpc3	G409S	# |---->Altered PTM_site (Pr = 0.09)
Pygocentrus_nattereri_gpc3	K450R	0.126	Altered Cytoplasmic_loop (Pr = 0.27 | P = 9.5e-04); Loss of Ubiquitylation at K450 (Pr = 0.18 | P = 0.02)	Altered Motifs (ELME000012:The di-Arg ER retention motif is defined by two consecutive arginine residues (RR) or with a single residue insertion (RXR). The motif is completed by an adjacent hydrophobic/arginine residue which may be on either side of the Arg pair.; ELME000100:NEC1/NEC2 cleavage site (Lys-Arg-|-Xaa); ELME000102:N-Arg dibasic convertase (nardilysin) cleavage site (Xaa-|-Arg-Lys or Arg-|-Arg-Xaa).; ELME000108:Yeast kexin 2 cleavage site (Lys-Arg-|-Xaa or Arg-Arg-|-Xaa); PS00008:N-myristoylation site)	Predicted conservation scores
Pygocentrus_nattereri_gpc3	K450R	# Altered Effect (Pr = 0.27)
Pygocentrus_nattereri_gpc3	K450R	# |---->Altered Motifs (ELME000012|ELME000100|ELME000102|ELME000108|PS00008)
Pygocentrus_nattereri_gpc3	K450R	# |---->Altered Structure_and_dynamics (Pr = 0.27)-------------------------------------------------------|
Pygocentrus_nattereri_gpc3	K450R	# | |---->Altered Secondary_structure (Pr = 0.25) |
Pygocentrus_nattereri_gpc3	K450R	# | | |
Pygocentrus_nattereri_gpc3	K450R	# | |---->Altered Stability_and_conformational_flexibility (Pr = 0.26) |
Pygocentrus_nattereri_gpc3	K450R	# | | |---->Altered Conformational_flexibility (Pr = 0.26) |
Pygocentrus_nattereri_gpc3	K450R	# | | |
Pygocentrus_nattereri_gpc3	K450R	# | |---->Altered Special_structural_signatures (Pr = 0.27) |
Pygocentrus_nattereri_gpc3	K450R	# | |---->Altered Signal_peptide (Pr = 0.00) |
Pygocentrus_nattereri_gpc3	K450R	# | | |
Pygocentrus_nattereri_gpc3	K450R	# | |---->Altered Transmembrane_protein (Pr = 0.27) |
Pygocentrus_nattereri_gpc3	K450R	# | |---->Altered Non-cytoplasmic_loop (Pr = 0.27 | P = 9.5e-04) |
Pygocentrus_nattereri_gpc3	K450R	# | |
Pygocentrus_nattereri_gpc3	K450R	# |---->Altered Functional_residue (Pr = 0.22) |
Pygocentrus_nattereri_gpc3	K450R	# |---->Altered Macromolecular_binding (Pr = 0.22) |
Pygocentrus_nattereri_gpc3	K450R	# | |---->Altered Protein_binding (Pr = 0.22) |
Pygocentrus_nattereri_gpc3	K450R	# | |---->Altered Disordered_interface (Pr = 0.22) |
Pygocentrus_nattereri_gpc3	K450R	# | | |
Pygocentrus_nattereri_gpc3	K450R	# | |---->Altered Ordered_interface (Pr = 0.08) |
Pygocentrus_nattereri_gpc3	K450R	# | |
Pygocentrus_nattereri_gpc3	K450R	# |---->Altered Metal_binding (Pr = 0.08)<---------------------------------------------------------|
Pygocentrus_nattereri_gpc3	K450R	# |
Pygocentrus_nattereri_gpc3	K450R	# |---->Altered PTM_site (Pr = 0.18)
Pygocentrus_nattereri_gpc3	K450R	# |---->Loss of Ubiquitylation at K450 (Pr = 0.18 | P = 0.02)
Pygocentrus_nattereri_gpc3	G456A	0.249	Altered Cytoplasmic_loop (Pr = 0.32 | P = 7.8e-05); Loss of Strand (Pr = 0.29 | P = 4.0e-03)	Altered Motifs (ELME000239:The USP7 NTD domain binding motif variant based on the MDM2 and P53 interactions.)	Predicted conservation scores
Pygocentrus_nattereri_gpc3	G456A	# Altered Effect (Pr = 0.32)
Pygocentrus_nattereri_gpc3	G456A	# |---->Altered Motifs (ELME000239)
Pygocentrus_nattereri_gpc3	G456A	# |---->Altered Structure_and_dynamics (Pr = 0.32)-------------------------------------------------------|
Pygocentrus_nattereri_gpc3	G456A	# | |---->Altered Secondary_structure (Pr = 0.29) |
Pygocentrus_nattereri_gpc3	G456A	# | | |---->Loss of Strand (Pr = 0.29 | P = 4.0e-03) |
Pygocentrus_nattereri_gpc3	G456A	# | | |
Pygocentrus_nattereri_gpc3	G456A	# | |---->Altered Stability_and_conformational_flexibility (Pr = 0.23) |
Pygocentrus_nattereri_gpc3	G456A	# | | |---->Altered Conformational_flexibility (Pr = 0.23) |
Pygocentrus_nattereri_gpc3	G456A	# | | |
Pygocentrus_nattereri_gpc3	G456A	# | |---->Altered Special_structural_signatures (Pr = 0.32) |
Pygocentrus_nattereri_gpc3	G456A	# | |---->Altered Signal_peptide (Pr = 0.00) |
Pygocentrus_nattereri_gpc3	G456A	# | | |
Pygocentrus_nattereri_gpc3	G456A	# | |---->Altered Transmembrane_protein (Pr = 0.32) |
Pygocentrus_nattereri_gpc3	G456A	# | |---->Altered Non-cytoplasmic_loop (Pr = 0.32 | P = 7.8e-05) |
Pygocentrus_nattereri_gpc3	G456A	# | |
Pygocentrus_nattereri_gpc3	G456A	# |---->Altered Functional_residue (Pr = 0.24) |
Pygocentrus_nattereri_gpc3	G456A	# |---->Altered Macromolecular_binding (Pr = 0.24) |
Pygocentrus_nattereri_gpc3	G456A	# | |---->Altered Protein_binding (Pr = 0.24) |
Pygocentrus_nattereri_gpc3	G456A	# | |---->Altered Disordered_interface (Pr = 0.24) |
Pygocentrus_nattereri_gpc3	G456A	# | | |
Pygocentrus_nattereri_gpc3	G456A	# | |---->Altered Ordered_interface (Pr = 0.11) |
Pygocentrus_nattereri_gpc3	G456A	# | |
Pygocentrus_nattereri_gpc3	G456A	# |---->Altered Metal_binding (Pr = 0.08)<---------------------------------------------------------|
Pygocentrus_nattereri_gpc3	G456A	# |
Pygocentrus_nattereri_gpc3	G456A	# |---->Altered PTM_site (Pr = 0.18)
Pygocentrus_nattereri_gpc3	E513V	0.242	Loss of B-factor (Pr = 0.30 | P = 9.7e-03); Loss of Loop (Pr = 0.29 | P = 0.01)	Altered Motifs (None)	Predicted conservation scores
Pygocentrus_nattereri_gpc3	E513V	# Altered Effect (Pr = 0.30)
Pygocentrus_nattereri_gpc3	E513V	# |---->Altered Motifs (None)
Pygocentrus_nattereri_gpc3	E513V	# |---->Altered Structure_and_dynamics (Pr = 0.30)-------------------------------------------------------|
Pygocentrus_nattereri_gpc3	E513V	# | |---->Altered Secondary_structure (Pr = 0.29) |
Pygocentrus_nattereri_gpc3	E513V	# | | |---->Loss of Loop (Pr = 0.29 | P = 0.01) |
Pygocentrus_nattereri_gpc3	E513V	# | | |
Pygocentrus_nattereri_gpc3	E513V	# | |---->Altered Stability_and_conformational_flexibility (Pr = 0.30) |
Pygocentrus_nattereri_gpc3	E513V	# | | |---->Altered Conformational_flexibility (Pr = 0.30) |
Pygocentrus_nattereri_gpc3	E513V	# | | |---->Loss of B-factor (Pr = 0.30 | P = 9.7e-03) |
Pygocentrus_nattereri_gpc3	E513V	# | | |
Pygocentrus_nattereri_gpc3	E513V	# | |---->Altered Special_structural_signatures (Pr = 0.03) |
Pygocentrus_nattereri_gpc3	E513V	# | |---->Altered Signal_peptide (Pr = 0.00) |
Pygocentrus_nattereri_gpc3	E513V	# | | |
Pygocentrus_nattereri_gpc3	E513V	# | |---->Altered Transmembrane_protein (Pr = 0.03) |
Pygocentrus_nattereri_gpc3	E513V	# | |
Pygocentrus_nattereri_gpc3	E513V	# |---->Altered Functional_residue (Pr = 0.09) |
Pygocentrus_nattereri_gpc3	E513V	# |---->Altered Macromolecular_binding (Pr = 0.09) |
Pygocentrus_nattereri_gpc3	E513V	# | |---->Altered Protein_binding (Pr = 0.09) |
Pygocentrus_nattereri_gpc3	E513V	# | |---->Altered Disordered_interface (Pr = 0.09) |
Pygocentrus_nattereri_gpc3	E513V	# | | |
Pygocentrus_nattereri_gpc3	E513V	# | |---->Altered Ordered_interface (Pr = 0.02) |
Pygocentrus_nattereri_gpc3	E513V	# | |
Pygocentrus_nattereri_gpc3	E513V	# |---->Altered Metal_binding (Pr = 0.02)<---------------------------------------------------------|
Pygocentrus_nattereri_gpc3	E513V	# |
Pygocentrus_nattereri_gpc3	E513V	# |---->Altered PTM_site (Pr = 0.09)
Pygocentrus_nattereri_gpc3	M556V	0.155	Altered MoRF (Pr = 0.35 | P = 9.3e-03)	Altered Motifs (ELME000320:DOC_PIKK_1 motif is located in the C terminus of Nbs1 and its homologues and interacts with PIKK family members.)	Predicted conservation scores
Pygocentrus_nattereri_gpc3	M556V	# Altered Effect (Pr = 0.35)
Pygocentrus_nattereri_gpc3	M556V	# |---->Altered Motifs (ELME000320)
Pygocentrus_nattereri_gpc3	M556V	# |---->Altered Structure_and_dynamics (Pr = 0.25)-------------------------------------------------------|
Pygocentrus_nattereri_gpc3	M556V	# | |---->Altered Secondary_structure (Pr = 0.25) |
Pygocentrus_nattereri_gpc3	M556V	# | | |
Pygocentrus_nattereri_gpc3	M556V	# | |---->Altered Stability_and_conformational_flexibility (Pr = 0.15) |
Pygocentrus_nattereri_gpc3	M556V	# | | |---->Altered Conformational_flexibility (Pr = 0.15) |
Pygocentrus_nattereri_gpc3	M556V	# | | |
Pygocentrus_nattereri_gpc3	M556V	# | |---->Altered Special_structural_signatures (Pr = 0.07) |
Pygocentrus_nattereri_gpc3	M556V	# | |---->Altered Signal_peptide (Pr = 0.00) |
Pygocentrus_nattereri_gpc3	M556V	# | | |
Pygocentrus_nattereri_gpc3	M556V	# | |---->Altered Transmembrane_protein (Pr = 0.07) |
Pygocentrus_nattereri_gpc3	M556V	# | |
Pygocentrus_nattereri_gpc3	M556V	# |---->Altered Functional_residue (Pr = 0.35) |
Pygocentrus_nattereri_gpc3	M556V	# |---->Altered Macromolecular_binding (Pr = 0.35) |
Pygocentrus_nattereri_gpc3	M556V	# | |---->Altered Protein_binding (Pr = 0.35) |
Pygocentrus_nattereri_gpc3	M556V	# | |---->Altered Disordered_interface (Pr = 0.35) |
Pygocentrus_nattereri_gpc3	M556V	# | | |---->Altered MoRF (Pr = 0.35 | P = 9.3e-03) |
Pygocentrus_nattereri_gpc3	M556V	# | | |
Pygocentrus_nattereri_gpc3	M556V	# | |---->Altered Ordered_interface (Pr = 0.07) |
Pygocentrus_nattereri_gpc3	M556V	# | |
Pygocentrus_nattereri_gpc3	M556V	# |---->Altered Metal_binding (Pr = 0.05)<---------------------------------------------------------|
Pygocentrus_nattereri_gpc3	M556V	# |
Pygocentrus_nattereri_gpc3	M556V	# |---->Altered PTM_site (Pr = 0.10)
Pygocentrus_nattereri_gpc3	G576A	0.210	Altered Cytoplasmic_loop (Pr = 0.27 | P = 8.4e-04)	Altered Motifs (ELME000239:The USP7 NTD domain binding motif variant based on the MDM2 and P53 interactions.)	Predicted conservation scores
Pygocentrus_nattereri_gpc3	G576A	# Altered Effect (Pr = 0.28)
Pygocentrus_nattereri_gpc3	G576A	# |---->Altered Motifs (ELME000239)
Pygocentrus_nattereri_gpc3	G576A	# |---->Altered Structure_and_dynamics (Pr = 0.28)-------------------------------------------------------|
Pygocentrus_nattereri_gpc3	G576A	# | |---->Altered Secondary_structure (Pr = 0.26) |
Pygocentrus_nattereri_gpc3	G576A	# | | |
Pygocentrus_nattereri_gpc3	G576A	# | |---->Altered Stability_and_conformational_flexibility (Pr = 0.28) |
Pygocentrus_nattereri_gpc3	G576A	# | | |---->Altered Conformational_flexibility (Pr = 0.28) |
Pygocentrus_nattereri_gpc3	G576A	# | | |
Pygocentrus_nattereri_gpc3	G576A	# | |---->Altered Special_structural_signatures (Pr = 0.27) |
Pygocentrus_nattereri_gpc3	G576A	# | |---->Altered Signal_peptide (Pr = 0.00) |
Pygocentrus_nattereri_gpc3	G576A	# | | |
Pygocentrus_nattereri_gpc3	G576A	# | |---->Altered Transmembrane_protein (Pr = 0.27) |
Pygocentrus_nattereri_gpc3	G576A	# | |---->Altered Non-cytoplasmic_loop (Pr = 0.27 | P = 8.4e-04) |
Pygocentrus_nattereri_gpc3	G576A	# | |
Pygocentrus_nattereri_gpc3	G576A	# |---->Altered Functional_residue (Pr = 0.14) |
Pygocentrus_nattereri_gpc3	G576A	# |---->Altered Macromolecular_binding (Pr = 0.14) |
Pygocentrus_nattereri_gpc3	G576A	# | |---->Altered Protein_binding (Pr = 0.14) |
Pygocentrus_nattereri_gpc3	G576A	# | |---->Altered Disordered_interface (Pr = 0.14) |
Pygocentrus_nattereri_gpc3	G576A	# | | |
Pygocentrus_nattereri_gpc3	G576A	# | |---->Altered Ordered_interface (Pr = 0.11) |
Pygocentrus_nattereri_gpc3	G576A	# | |
Pygocentrus_nattereri_gpc3	G576A	# |---->Altered Metal_binding (Pr = 0.01)<---------------------------------------------------------|
Pygocentrus_nattereri_gpc3	G576A	# |
Pygocentrus_nattereri_gpc3	G576A	# |---->Altered PTM_site (Pr = 0.07)
Pygocentrus_nattereri_gpc3	L605F	0.119	Loss of Helix (Pr = 0.28 | P = 0.03); Altered PPI_hotspot (Pr = 0.26 | P = 0.01); Altered Cytoplasmic_loop (Pr = 0.10 | P = 0.05); Altered Signal_helix (Pr = 0.05 | P = 4.3e-03)	Altered Motifs (ELME000091:The C-terminal class 2 PDZ-binding motif is classically represented by a pattern such as (VYF)X(VIL)*)	Predicted conservation scores
Pygocentrus_nattereri_gpc3	L605F	# Altered Effect (Pr = 0.28)
Pygocentrus_nattereri_gpc3	L605F	# |---->Altered Motifs (ELME000091)
Pygocentrus_nattereri_gpc3	L605F	# |---->Altered Structure_and_dynamics (Pr = 0.28)-------------------------------------------------------|
Pygocentrus_nattereri_gpc3	L605F	# | |---->Altered Secondary_structure (Pr = 0.28) |
Pygocentrus_nattereri_gpc3	L605F	# | | |---->Loss of Helix (Pr = 0.28 | P = 0.03) |
Pygocentrus_nattereri_gpc3	L605F	# | | |
Pygocentrus_nattereri_gpc3	L605F	# | |---->Altered Stability_and_conformational_flexibility (Pr = 0.18) |
Pygocentrus_nattereri_gpc3	L605F	# | | |---->Altered Conformational_flexibility (Pr = 0.18) |
Pygocentrus_nattereri_gpc3	L605F	# | | |
Pygocentrus_nattereri_gpc3	L605F	# | |---->Altered Special_structural_signatures (Pr = 0.10) |
Pygocentrus_nattereri_gpc3	L605F	# | |---->Altered Signal_peptide (Pr = 0.05) |
Pygocentrus_nattereri_gpc3	L605F	# | | |---->Altered Signal_helix (Pr = 0.05 | P = 4.3e-03) |
Pygocentrus_nattereri_gpc3	L605F	# | | |
Pygocentrus_nattereri_gpc3	L605F	# | |---->Altered Transmembrane_protein (Pr = 0.10) |
Pygocentrus_nattereri_gpc3	L605F	# | |---->Altered Non-cytoplasmic_loop (Pr = 0.10 | P = 0.05) |
Pygocentrus_nattereri_gpc3	L605F	# | |
Pygocentrus_nattereri_gpc3	L605F	# |---->Altered Functional_residue (Pr = 0.26) |
Pygocentrus_nattereri_gpc3	L605F	# |---->Altered Macromolecular_binding (Pr = 0.26) |
Pygocentrus_nattereri_gpc3	L605F	# | |---->Altered Protein_binding (Pr = 0.26) |
Pygocentrus_nattereri_gpc3	L605F	# | |---->Altered Disordered_interface (Pr = 0.15) |
Pygocentrus_nattereri_gpc3	L605F	# | | |
Pygocentrus_nattereri_gpc3	L605F	# | |---->Altered Ordered_interface (Pr = 0.26) |
Pygocentrus_nattereri_gpc3	L605F	# | |---->Altered PPI_hotspot (Pr = 0.26 | P = 0.01) |
Pygocentrus_nattereri_gpc3	L605F	# | |
Pygocentrus_nattereri_gpc3	L605F	# |---->Altered Metal_binding (Pr = 0.02)<---------------------------------------------------------|
Pygocentrus_nattereri_gpc3	L605F	# |
Pygocentrus_nattereri_gpc3	L605F	# |---->Altered PTM_site (Pr = 0.00)
Pygocentrus_nattereri_gpnmb	K33R	0.189	Altered MoRF (Pr = 0.28 | P = 0.04); Loss of Acetylation at K33 (Pr = 0.21 | P = 0.03); Gain of Proteolytic_cleavage at D28 (Pr = 0.13 | P = 0.02); Altered Cytoplasmic_loop (Pr = 0.09 | P = 0.05); Gain of Copper_binding at K33 (Pr = 0.06 | P = 0.03)	Altered Motifs (ELME000062:Secondary preference for PKA-type AGC kinase phosphorylation.)	Predicted conservation scores
Pygocentrus_nattereri_gpnmb	K33R	# Altered Effect (Pr = 0.32)
Pygocentrus_nattereri_gpnmb	K33R	# |---->Altered Motifs (ELME000062)
Pygocentrus_nattereri_gpnmb	K33R	# |---->Altered Structure_and_dynamics (Pr = 0.32)-------------------------------------------------------|
Pygocentrus_nattereri_gpnmb	K33R	# | |---->Altered Secondary_structure (Pr = 0.25) |
Pygocentrus_nattereri_gpnmb	K33R	# | | |
Pygocentrus_nattereri_gpnmb	K33R	# | |---->Altered Stability_and_conformational_flexibility (Pr = 0.32) |
Pygocentrus_nattereri_gpnmb	K33R	# | | |---->Altered Conformational_flexibility (Pr = 0.32) |
Pygocentrus_nattereri_gpnmb	K33R	# | | |
Pygocentrus_nattereri_gpnmb	K33R	# | |---->Altered Special_structural_signatures (Pr = 0.09) |
Pygocentrus_nattereri_gpnmb	K33R	# | |---->Altered Signal_peptide (Pr = 0.00) |
Pygocentrus_nattereri_gpnmb	K33R	# | | |
Pygocentrus_nattereri_gpnmb	K33R	# | |---->Altered Transmembrane_protein (Pr = 0.09) |
Pygocentrus_nattereri_gpnmb	K33R	# | |---->Altered Non-cytoplasmic_loop (Pr = 0.09 | P = 0.05) |
Pygocentrus_nattereri_gpnmb	K33R	# | |
Pygocentrus_nattereri_gpnmb	K33R	# |---->Altered Functional_residue (Pr = 0.28) |
Pygocentrus_nattereri_gpnmb	K33R	# |---->Altered Macromolecular_binding (Pr = 0.28) |
Pygocentrus_nattereri_gpnmb	K33R	# | |---->Altered Protein_binding (Pr = 0.28) |
Pygocentrus_nattereri_gpnmb	K33R	# | |---->Altered Disordered_interface (Pr = 0.28) |
Pygocentrus_nattereri_gpnmb	K33R	# | | |---->Altered MoRF (Pr = 0.28 | P = 0.04) |
Pygocentrus_nattereri_gpnmb	K33R	# | | |
Pygocentrus_nattereri_gpnmb	K33R	# | |---->Altered Ordered_interface (Pr = 0.13) |
Pygocentrus_nattereri_gpnmb	K33R	# | |
Pygocentrus_nattereri_gpnmb	K33R	# |---->Altered Metal_binding (Pr = 0.13)<---------------------------------------------------------|
Pygocentrus_nattereri_gpnmb	K33R	# | |---->Gain of Copper_binding at K33 (Pr = 0.06 | P = 0.03)
Pygocentrus_nattereri_gpnmb	K33R	# |
Pygocentrus_nattereri_gpnmb	K33R	# |---->Altered PTM_site (Pr = 0.21)
Pygocentrus_nattereri_gpnmb	K33R	# |---->Loss of Acetylation at K33 (Pr = 0.21 | P = 0.03)
Pygocentrus_nattereri_gpnmb	K33R	# |---->Gain of Proteolytic_cleavage at D28 (Pr = 0.13 | P = 0.02)
Pygocentrus_nattereri_gpnmb	K39S	0.178	Gain of Loop (Pr = 0.33 | P = 1.3e-03)	Altered Motifs (ELME000053:GSK3 phosphorylation recognition site; ELME000136:The Class IV WW domain interaction motif is recognised primarily by the Pin1 phosphorylation-dependent prolyl isomerase.; ELME000159:Proline-Directed Kinase (e.g. MAPK) phosphorylation site in higher eukaryotes.; ELME000173:Consensus derived from reported natural interactors which do not match the Mode 1 and Mode 2 ligands.; ELME000197:Phosphopeptide motif which directly interacts with the BRCT (carboxy-terminal) domain of the Breast Cancer Gene BRCA1 with low affinity; ELME000336:NEK2 phosphorylation motif with preferred Phe - Leu or Met in the -3 position to compensate for less favorable residues in the +1 and +2 position.; PS00005:Protein kinase C phosphorylation site)	Predicted conservation scores
Pygocentrus_nattereri_gpnmb	K39S	# Altered Effect (Pr = 0.33)
Pygocentrus_nattereri_gpnmb	K39S	# |---->Altered Motifs (ELME000053|ELME000136|ELME000159|ELME000173|ELME000197|ELME000336|PS00005)
Pygocentrus_nattereri_gpnmb	K39S	# |---->Altered Structure_and_dynamics (Pr = 0.33)-------------------------------------------------------|
Pygocentrus_nattereri_gpnmb	K39S	# | |---->Altered Secondary_structure (Pr = 0.33) |
Pygocentrus_nattereri_gpnmb	K39S	# | | |---->Gain of Loop (Pr = 0.33 | P = 1.3e-03) |
Pygocentrus_nattereri_gpnmb	K39S	# | | |
Pygocentrus_nattereri_gpnmb	K39S	# | |---->Altered Stability_and_conformational_flexibility (Pr = 0.30) |
Pygocentrus_nattereri_gpnmb	K39S	# | | |---->Altered Conformational_flexibility (Pr = 0.30) |
Pygocentrus_nattereri_gpnmb	K39S	# | | |
Pygocentrus_nattereri_gpnmb	K39S	# | |---->Altered Special_structural_signatures (Pr = 0.07) |
Pygocentrus_nattereri_gpnmb	K39S	# | |---->Altered Signal_peptide (Pr = 0.00) |
Pygocentrus_nattereri_gpnmb	K39S	# | | |
Pygocentrus_nattereri_gpnmb	K39S	# | |---->Altered Transmembrane_protein (Pr = 0.07) |
Pygocentrus_nattereri_gpnmb	K39S	# | |
Pygocentrus_nattereri_gpnmb	K39S	# |---->Altered Functional_residue (Pr = 0.23) |
Pygocentrus_nattereri_gpnmb	K39S	# |---->Altered Macromolecular_binding (Pr = 0.23) |
Pygocentrus_nattereri_gpnmb	K39S	# | |---->Altered Protein_binding (Pr = 0.23) |
Pygocentrus_nattereri_gpnmb	K39S	# | |---->Altered Disordered_interface (Pr = 0.23) |
Pygocentrus_nattereri_gpnmb	K39S	# | | |
Pygocentrus_nattereri_gpnmb	K39S	# | |---->Altered Ordered_interface (Pr = 0.12) |
Pygocentrus_nattereri_gpnmb	K39S	# | |
Pygocentrus_nattereri_gpnmb	K39S	# |---->Altered Metal_binding (Pr = 0.04)<---------------------------------------------------------|
Pygocentrus_nattereri_gpnmb	K39S	# |
Pygocentrus_nattereri_gpnmb	K39S	# |---->Altered PTM_site (Pr = 0.12)
Pygocentrus_nattereri_gpnmb	F42L	0.284	Gain of Loop (Pr = 0.31 | P = 3.9e-03); Altered MoRF (Pr = 0.29 | P = 0.03)	Altered Motifs (ELME000136:The Class IV WW domain interaction motif is recognised primarily by the Pin1 phosphorylation-dependent prolyl isomerase.; ELME000155:This is the motif recognized by those SH3 domains with a non-canonical class I recognition specificity; ELME000159:Proline-Directed Kinase (e.g. MAPK) phosphorylation site in higher eukaryotes.; ELME000234:MAPK interacting molecules (e.g. MAPKKs - substrates - phosphatases) carry docking motif that help to regulate specific interaction in the MAPK cascade.)	Predicted conservation scores
Pygocentrus_nattereri_gpnmb	F42L	# Altered Effect (Pr = 0.31)
Pygocentrus_nattereri_gpnmb	F42L	# |---->Altered Motifs (ELME000136|ELME000155|ELME000159|ELME000234)
Pygocentrus_nattereri_gpnmb	F42L	# |---->Altered Structure_and_dynamics (Pr = 0.31)-------------------------------------------------------|
Pygocentrus_nattereri_gpnmb	F42L	# | |---->Altered Secondary_structure (Pr = 0.31) |
Pygocentrus_nattereri_gpnmb	F42L	# | | |---->Gain of Loop (Pr = 0.31 | P = 3.9e-03) |
Pygocentrus_nattereri_gpnmb	F42L	# | | |
Pygocentrus_nattereri_gpnmb	F42L	# | |---->Altered Stability_and_conformational_flexibility (Pr = 0.26) |
Pygocentrus_nattereri_gpnmb	F42L	# | | |---->Altered Conformational_flexibility (Pr = 0.26) |
Pygocentrus_nattereri_gpnmb	F42L	# | | |
Pygocentrus_nattereri_gpnmb	F42L	# | |---->Altered Special_structural_signatures (Pr = 0.05) |
Pygocentrus_nattereri_gpnmb	F42L	# | |---->Altered Signal_peptide (Pr = 0.00) |
Pygocentrus_nattereri_gpnmb	F42L	# | | |
Pygocentrus_nattereri_gpnmb	F42L	# | |---->Altered Transmembrane_protein (Pr = 0.05) |
Pygocentrus_nattereri_gpnmb	F42L	# | |
Pygocentrus_nattereri_gpnmb	F42L	# |---->Altered Functional_residue (Pr = 0.29) |
Pygocentrus_nattereri_gpnmb	F42L	# |---->Altered Macromolecular_binding (Pr = 0.29) |
Pygocentrus_nattereri_gpnmb	F42L	# | |---->Altered Protein_binding (Pr = 0.29) |
Pygocentrus_nattereri_gpnmb	F42L	# | |---->Altered Disordered_interface (Pr = 0.29) |
Pygocentrus_nattereri_gpnmb	F42L	# | | |---->Altered MoRF (Pr = 0.29 | P = 0.03) |
Pygocentrus_nattereri_gpnmb	F42L	# | | |
Pygocentrus_nattereri_gpnmb	F42L	# | |---->Altered Ordered_interface (Pr = 0.12) |
Pygocentrus_nattereri_gpnmb	F42L	# | |
Pygocentrus_nattereri_gpnmb	F42L	# |---->Altered Metal_binding (Pr = 0.01)<---------------------------------------------------------|
Pygocentrus_nattereri_gpnmb	F42L	# |
Pygocentrus_nattereri_gpnmb	F42L	# |---->Altered PTM_site (Pr = 0.11)
Pygocentrus_nattereri_gpnmb	P71T	0.234	Altered MoRF (Pr = 0.30 | P = 0.02); Altered Cytoplasmic_loop (Pr = 0.10 | P = 0.05)	Altered Motifs (ELME000052:Phosphothreonine motif binding a subset of FHA domains that show a preference for a large aliphatic amino acid at the pT+3 position.; ELME000053:GSK3 phosphorylation recognition site; ELME000133:TRAF6 binding site. Members of the tumor necrosis factor receptor (TNFR) superfamily initiate intracellular signaling by recruiting the C-domain of the TNFR-associated factors (TRAFs) through their cytoplasmatic tails.)	Predicted conservation scores
Pygocentrus_nattereri_gpnmb	P71T	# Altered Effect (Pr = 0.30)
Pygocentrus_nattereri_gpnmb	P71T	# |---->Altered Motifs (ELME000052|ELME000053|ELME000133)
Pygocentrus_nattereri_gpnmb	P71T	# |---->Altered Structure_and_dynamics (Pr = 0.26)-------------------------------------------------------|
Pygocentrus_nattereri_gpnmb	P71T	# | |---->Altered Secondary_structure (Pr = 0.26) |
Pygocentrus_nattereri_gpnmb	P71T	# | | |
Pygocentrus_nattereri_gpnmb	P71T	# | |---->Altered Stability_and_conformational_flexibility (Pr = 0.25) |
Pygocentrus_nattereri_gpnmb	P71T	# | | |---->Altered Conformational_flexibility (Pr = 0.25) |
Pygocentrus_nattereri_gpnmb	P71T	# | | |
Pygocentrus_nattereri_gpnmb	P71T	# | |---->Altered Special_structural_signatures (Pr = 0.10) |
Pygocentrus_nattereri_gpnmb	P71T	# | |---->Altered Signal_peptide (Pr = 0.00) |
Pygocentrus_nattereri_gpnmb	P71T	# | | |
Pygocentrus_nattereri_gpnmb	P71T	# | |---->Altered Transmembrane_protein (Pr = 0.10) |
Pygocentrus_nattereri_gpnmb	P71T	# | |---->Altered Non-cytoplasmic_loop (Pr = 0.10 | P = 0.05) |
Pygocentrus_nattereri_gpnmb	P71T	# | |
Pygocentrus_nattereri_gpnmb	P71T	# |---->Altered Functional_residue (Pr = 0.30) |
Pygocentrus_nattereri_gpnmb	P71T	# |---->Altered Macromolecular_binding (Pr = 0.30) |
Pygocentrus_nattereri_gpnmb	P71T	# | |---->Altered Protein_binding (Pr = 0.30) |
Pygocentrus_nattereri_gpnmb	P71T	# | |---->Altered Disordered_interface (Pr = 0.30) |
Pygocentrus_nattereri_gpnmb	P71T	# | | |---->Altered MoRF (Pr = 0.30 | P = 0.02) |
Pygocentrus_nattereri_gpnmb	P71T	# | | |
Pygocentrus_nattereri_gpnmb	P71T	# | |---->Altered Ordered_interface (Pr = 0.11) |
Pygocentrus_nattereri_gpnmb	P71T	# | |
Pygocentrus_nattereri_gpnmb	P71T	# |---->Altered Metal_binding (Pr = 0.04)<---------------------------------------------------------|
Pygocentrus_nattereri_gpnmb	P71T	# |
Pygocentrus_nattereri_gpnmb	P71T	# |---->Altered PTM_site (Pr = 0.10)
Pygocentrus_nattereri_gpnmb	G80K	0.749	Gain of B-factor (Pr = 0.25 | P = 0.02)	Altered Motifs (ELME000093:Peptide C-terminal amidation; ELME000233:MAPK interacting molecules (e.g. MAPKKs - substrates - phosphatases) carry docking motif that help to regulate specific interaction in the MAPK cascade. The classic motif approximates (R/K)xxxx#x# where # is a hydrophobic residue.; PS00009:Amidation site)	Predicted conservation scores
Pygocentrus_nattereri_gpnmb	G80K	# Altered Effect (Pr = 0.25)
Pygocentrus_nattereri_gpnmb	G80K	# |---->Altered Motifs (ELME000093|ELME000233|PS00009)
Pygocentrus_nattereri_gpnmb	G80K	# |---->Altered Structure_and_dynamics (Pr = 0.25)-------------------------------------------------------|
Pygocentrus_nattereri_gpnmb	G80K	# | |---->Altered Secondary_structure (Pr = 0.25) |
Pygocentrus_nattereri_gpnmb	G80K	# | | |
Pygocentrus_nattereri_gpnmb	G80K	# | |---->Altered Stability_and_conformational_flexibility (Pr = 0.25) |
Pygocentrus_nattereri_gpnmb	G80K	# | | |---->Altered Conformational_flexibility (Pr = 0.25) |
Pygocentrus_nattereri_gpnmb	G80K	# | | |---->Gain of B-factor (Pr = 0.25 | P = 0.02) |
Pygocentrus_nattereri_gpnmb	G80K	# | | |
Pygocentrus_nattereri_gpnmb	G80K	# | |---->Altered Special_structural_signatures (Pr = 0.09) |
Pygocentrus_nattereri_gpnmb	G80K	# | |---->Altered Signal_peptide (Pr = 0.00) |
Pygocentrus_nattereri_gpnmb	G80K	# | | |
Pygocentrus_nattereri_gpnmb	G80K	# | |---->Altered Transmembrane_protein (Pr = 0.09) |
Pygocentrus_nattereri_gpnmb	G80K	# | |
Pygocentrus_nattereri_gpnmb	G80K	# |---->Altered Functional_residue (Pr = 0.16) |
Pygocentrus_nattereri_gpnmb	G80K	# |---->Altered Macromolecular_binding (Pr = 0.11) |
Pygocentrus_nattereri_gpnmb	G80K	# | |---->Altered Protein_binding (Pr = 0.11) |
Pygocentrus_nattereri_gpnmb	G80K	# | |---->Altered Disordered_interface (Pr = 0.11) |
Pygocentrus_nattereri_gpnmb	G80K	# | | |
Pygocentrus_nattereri_gpnmb	G80K	# | |---->Altered Ordered_interface (Pr = 0.09) |
Pygocentrus_nattereri_gpnmb	G80K	# | |
Pygocentrus_nattereri_gpnmb	G80K	# |---->Altered Metal_binding (Pr = 0.04)<---------------------------------------------------------|
Pygocentrus_nattereri_gpnmb	G80K	# |
Pygocentrus_nattereri_gpnmb	G80K	# |---->Altered PTM_site (Pr = 0.16)
Pygocentrus_nattereri_gpnmb	K81A	0.309	Loss of B-factor (Pr = 0.29 | P = 0.01); Altered Cytoplasmic_loop (Pr = 0.10 | P = 0.04)	Altered Motifs (ELME000233:MAPK interacting molecules (e.g. MAPKKs - substrates - phosphatases) carry docking motif that help to regulate specific interaction in the MAPK cascade. The classic motif approximates (R/K)xxxx#x# where # is a hydrophobic residue.)	Predicted conservation scores
Pygocentrus_nattereri_gpnmb	K81A	# Altered Effect (Pr = 0.29)
Pygocentrus_nattereri_gpnmb	K81A	# |---->Altered Motifs (ELME000233)
Pygocentrus_nattereri_gpnmb	K81A	# |---->Altered Structure_and_dynamics (Pr = 0.29)-------------------------------------------------------|
Pygocentrus_nattereri_gpnmb	K81A	# | |---->Altered Secondary_structure (Pr = 0.26) |
Pygocentrus_nattereri_gpnmb	K81A	# | | |
Pygocentrus_nattereri_gpnmb	K81A	# | |---->Altered Stability_and_conformational_flexibility (Pr = 0.29) |
Pygocentrus_nattereri_gpnmb	K81A	# | | |---->Altered Conformational_flexibility (Pr = 0.29) |
Pygocentrus_nattereri_gpnmb	K81A	# | | |---->Loss of B-factor (Pr = 0.29 | P = 0.01) |
Pygocentrus_nattereri_gpnmb	K81A	# | | |
Pygocentrus_nattereri_gpnmb	K81A	# | |---->Altered Special_structural_signatures (Pr = 0.10) |
Pygocentrus_nattereri_gpnmb	K81A	# | |---->Altered Signal_peptide (Pr = 0.00) |
Pygocentrus_nattereri_gpnmb	K81A	# | | |
Pygocentrus_nattereri_gpnmb	K81A	# | |---->Altered Transmembrane_protein (Pr = 0.10) |
Pygocentrus_nattereri_gpnmb	K81A	# | |---->Altered Non-cytoplasmic_loop (Pr = 0.10 | P = 0.04) |
Pygocentrus_nattereri_gpnmb	K81A	# | |
Pygocentrus_nattereri_gpnmb	K81A	# |---->Altered Functional_residue (Pr = 0.17) |
Pygocentrus_nattereri_gpnmb	K81A	# |---->Altered Macromolecular_binding (Pr = 0.10) |
Pygocentrus_nattereri_gpnmb	K81A	# | |---->Altered Protein_binding (Pr = 0.10) |
Pygocentrus_nattereri_gpnmb	K81A	# | |---->Altered Disordered_interface (Pr = 0.08) |
Pygocentrus_nattereri_gpnmb	K81A	# | | |
Pygocentrus_nattereri_gpnmb	K81A	# | |---->Altered Ordered_interface (Pr = 0.10) |
Pygocentrus_nattereri_gpnmb	K81A	# | |
Pygocentrus_nattereri_gpnmb	K81A	# |---->Altered Metal_binding (Pr = 0.04)<---------------------------------------------------------|
Pygocentrus_nattereri_gpnmb	K81A	# |
Pygocentrus_nattereri_gpnmb	K81A	# |---->Altered PTM_site (Pr = 0.17)
Pygocentrus_nattereri_gpnmb	K84H	0.286	Loss of B-factor (Pr = 0.27 | P = 0.03)	Altered Motifs (ELME000233:MAPK interacting molecules (e.g. MAPKKs - substrates - phosphatases) carry docking motif that help to regulate specific interaction in the MAPK cascade. The classic motif approximates (R/K)xxxx#x# where # is a hydrophobic residue.; ELME000334:The LATS phosphorylation motif is recognised by the LATS kinases for Ser/Thr phosphorylation. Substrates are often found toward the end of the Hippo signalling pathway.)	Predicted conservation scores
Pygocentrus_nattereri_gpnmb	K84H	# Altered Effect (Pr = 0.27)
Pygocentrus_nattereri_gpnmb	K84H	# |---->Altered Motifs (ELME000233|ELME000334)
Pygocentrus_nattereri_gpnmb	K84H	# |---->Altered Structure_and_dynamics (Pr = 0.27)-------------------------------------------------------|
Pygocentrus_nattereri_gpnmb	K84H	# | |---->Altered Secondary_structure (Pr = 0.26) |
Pygocentrus_nattereri_gpnmb	K84H	# | | |
Pygocentrus_nattereri_gpnmb	K84H	# | |---->Altered Stability_and_conformational_flexibility (Pr = 0.27) |
Pygocentrus_nattereri_gpnmb	K84H	# | | |---->Altered Conformational_flexibility (Pr = 0.27) |
Pygocentrus_nattereri_gpnmb	K84H	# | | |---->Loss of B-factor (Pr = 0.27 | P = 0.03) |
Pygocentrus_nattereri_gpnmb	K84H	# | | |
Pygocentrus_nattereri_gpnmb	K84H	# | |---->Altered Special_structural_signatures (Pr = 0.08) |
Pygocentrus_nattereri_gpnmb	K84H	# | |---->Altered Signal_peptide (Pr = 0.00) |
Pygocentrus_nattereri_gpnmb	K84H	# | | |
Pygocentrus_nattereri_gpnmb	K84H	# | |---->Altered Transmembrane_protein (Pr = 0.08) |
Pygocentrus_nattereri_gpnmb	K84H	# | |
Pygocentrus_nattereri_gpnmb	K84H	# |---->Altered Functional_residue (Pr = 0.15) |
Pygocentrus_nattereri_gpnmb	K84H	# |---->Altered Macromolecular_binding (Pr = 0.11) |
Pygocentrus_nattereri_gpnmb	K84H	# | |---->Altered Protein_binding (Pr = 0.11) |
Pygocentrus_nattereri_gpnmb	K84H	# | |---->Altered Disordered_interface (Pr = 0.11) |
Pygocentrus_nattereri_gpnmb	K84H	# | | |
Pygocentrus_nattereri_gpnmb	K84H	# | |---->Altered Ordered_interface (Pr = 0.07) |
Pygocentrus_nattereri_gpnmb	K84H	# | |
Pygocentrus_nattereri_gpnmb	K84H	# |---->Altered Metal_binding (Pr = 0.06)<---------------------------------------------------------|
Pygocentrus_nattereri_gpnmb	K84H	# |
Pygocentrus_nattereri_gpnmb	K84H	# |---->Altered PTM_site (Pr = 0.15)
Pygocentrus_nattereri_gpnmb	P109T	0.168	Gain of Strand (Pr = 0.27 | P = 0.03); Altered Cytoplasmic_loop (Pr = 0.21 | P = 4.1e-03)	Altered Motifs (ELME000118:Minor TRAF2-binding consensus motif. Members of the tumor necrosis factor receptor (TNFR) superfamily initiate intracellular signaling by recruiting the C-domain of the TNFR-associated factors (TRAFs) through their cytoplasmic tails.)	Predicted conservation scores
Pygocentrus_nattereri_gpnmb	P109T	# Altered Effect (Pr = 0.27)
Pygocentrus_nattereri_gpnmb	P109T	# |---->Altered Motifs (ELME000118)
Pygocentrus_nattereri_gpnmb	P109T	# |---->Altered Structure_and_dynamics (Pr = 0.27)-------------------------------------------------------|
Pygocentrus_nattereri_gpnmb	P109T	# | |---->Altered Secondary_structure (Pr = 0.27) |
Pygocentrus_nattereri_gpnmb	P109T	# | | |---->Gain of Strand (Pr = 0.27 | P = 0.03) |
Pygocentrus_nattereri_gpnmb	P109T	# | | |
Pygocentrus_nattereri_gpnmb	P109T	# | |---->Altered Stability_and_conformational_flexibility (Pr = 0.21) |
Pygocentrus_nattereri_gpnmb	P109T	# | | |---->Altered Conformational_flexibility (Pr = 0.21) |
Pygocentrus_nattereri_gpnmb	P109T	# | | |
Pygocentrus_nattereri_gpnmb	P109T	# | |---->Altered Special_structural_signatures (Pr = 0.21) |
Pygocentrus_nattereri_gpnmb	P109T	# | |---->Altered Signal_peptide (Pr = 0.00) |
Pygocentrus_nattereri_gpnmb	P109T	# | | |
Pygocentrus_nattereri_gpnmb	P109T	# | |---->Altered Transmembrane_protein (Pr = 0.21) |
Pygocentrus_nattereri_gpnmb	P109T	# | |---->Altered Non-cytoplasmic_loop (Pr = 0.21 | P = 4.1e-03) |
Pygocentrus_nattereri_gpnmb	P109T	# | |
Pygocentrus_nattereri_gpnmb	P109T	# |---->Altered Functional_residue (Pr = 0.15) |
Pygocentrus_nattereri_gpnmb	P109T	# |---->Altered Macromolecular_binding (Pr = 0.15) |
Pygocentrus_nattereri_gpnmb	P109T	# | |---->Altered Protein_binding (Pr = 0.15) |
Pygocentrus_nattereri_gpnmb	P109T	# | |---->Altered Disordered_interface (Pr = 0.15) |
Pygocentrus_nattereri_gpnmb	P109T	# | | |
Pygocentrus_nattereri_gpnmb	P109T	# | |---->Altered Ordered_interface (Pr = 0.13) |
Pygocentrus_nattereri_gpnmb	P109T	# | |
Pygocentrus_nattereri_gpnmb	P109T	# |---->Altered Metal_binding (Pr = 0.05)<---------------------------------------------------------|
Pygocentrus_nattereri_gpnmb	P109T	# |
Pygocentrus_nattereri_gpnmb	P109T	# |---->Altered PTM_site (Pr = 0.14)
Pygocentrus_nattereri_gpnmb	T159V	0.368	Gain of Disulfide_linkage at C158 (Pr = 0.26 | P = 4.7e-03); Loss of Relative_solvent_accessibility (Pr = 0.25 | P = 0.03); Altered Cytoplasmic_loop (Pr = 0.23 | P = 2.4e-03); Gain of ADP-ribosylation at R163 (Pr = 0.22 | P = 0.02)	Altered Motifs (None)	Predicted conservation scores
Pygocentrus_nattereri_gpnmb	T159V	# Altered Effect (Pr = 0.26)
Pygocentrus_nattereri_gpnmb	T159V	# |---->Altered Motifs (None)
Pygocentrus_nattereri_gpnmb	T159V	# |---->Altered Structure_and_dynamics (Pr = 0.26)-------------------------------------------------------|
Pygocentrus_nattereri_gpnmb	T159V	# | |---->Loss of Relative_solvent_accessibility (Pr = 0.25 | P = 0.03) |
Pygocentrus_nattereri_gpnmb	T159V	# | |---->Altered Secondary_structure (Pr = 0.25) |
Pygocentrus_nattereri_gpnmb	T159V	# | | |
Pygocentrus_nattereri_gpnmb	T159V	# | |---->Altered Stability_and_conformational_flexibility (Pr = 0.26) |
Pygocentrus_nattereri_gpnmb	T159V	# | | |---->Gain of Disulfide_linkage at C158 (Pr = 0.26 | P = 4.7e-03) |
Pygocentrus_nattereri_gpnmb	T159V	# | | |---->Altered Conformational_flexibility (Pr = 0.14) |
Pygocentrus_nattereri_gpnmb	T159V	# | | |
Pygocentrus_nattereri_gpnmb	T159V	# | |---->Altered Special_structural_signatures (Pr = 0.23) |
Pygocentrus_nattereri_gpnmb	T159V	# | |---->Altered Signal_peptide (Pr = 0.00) |
Pygocentrus_nattereri_gpnmb	T159V	# | | |
Pygocentrus_nattereri_gpnmb	T159V	# | |---->Altered Transmembrane_protein (Pr = 0.23) |
Pygocentrus_nattereri_gpnmb	T159V	# | |---->Altered Non-cytoplasmic_loop (Pr = 0.23 | P = 2.4e-03) |
Pygocentrus_nattereri_gpnmb	T159V	# | |
Pygocentrus_nattereri_gpnmb	T159V	# |---->Altered Functional_residue (Pr = 0.22) |
Pygocentrus_nattereri_gpnmb	T159V	# |---->Altered Macromolecular_binding (Pr = 0.20) |
Pygocentrus_nattereri_gpnmb	T159V	# | |---->Altered Protein_binding (Pr = 0.20) |
Pygocentrus_nattereri_gpnmb	T159V	# | |---->Altered Disordered_interface (Pr = 0.08) |
Pygocentrus_nattereri_gpnmb	T159V	# | | |
Pygocentrus_nattereri_gpnmb	T159V	# | |---->Altered Ordered_interface (Pr = 0.20) |
Pygocentrus_nattereri_gpnmb	T159V	# | |
Pygocentrus_nattereri_gpnmb	T159V	# |---->Altered Metal_binding (Pr = 0.11)<---------------------------------------------------------|
Pygocentrus_nattereri_gpnmb	T159V	# |
Pygocentrus_nattereri_gpnmb	T159V	# |---->Altered PTM_site (Pr = 0.22)
Pygocentrus_nattereri_gpnmb	T159V	# |---->Gain of ADP-ribosylation at R163 (Pr = 0.22 | P = 0.02)
Pygocentrus_nattereri_gpnmb	L161P	0.328	Loss of Disulfide_linkage at C158 (Pr = 0.25 | P = 5.3e-03); Loss of Relative_solvent_accessibility (Pr = 0.24 | P = 0.04); Gain of ADP-ribosylation at R163 (Pr = 0.23 | P = 0.02); Altered Cytoplasmic_loop (Pr = 0.21 | P = 3.7e-03)	Altered Motifs (None)	Predicted conservation scores
Pygocentrus_nattereri_gpnmb	L161P	# Altered Effect (Pr = 0.26)
Pygocentrus_nattereri_gpnmb	L161P	# |---->Altered Motifs (None)
Pygocentrus_nattereri_gpnmb	L161P	# |---->Altered Structure_and_dynamics (Pr = 0.26)-------------------------------------------------------|
Pygocentrus_nattereri_gpnmb	L161P	# | |---->Loss of Relative_solvent_accessibility (Pr = 0.24 | P = 0.04) |
Pygocentrus_nattereri_gpnmb	L161P	# | |---->Altered Secondary_structure (Pr = 0.26) |
Pygocentrus_nattereri_gpnmb	L161P	# | | |
Pygocentrus_nattereri_gpnmb	L161P	# | |---->Altered Stability_and_conformational_flexibility (Pr = 0.25) |
Pygocentrus_nattereri_gpnmb	L161P	# | | |---->Loss of Disulfide_linkage at C158 (Pr = 0.25 | P = 5.3e-03) |
Pygocentrus_nattereri_gpnmb	L161P	# | | |---->Altered Conformational_flexibility (Pr = 0.20) |
Pygocentrus_nattereri_gpnmb	L161P	# | | |
Pygocentrus_nattereri_gpnmb	L161P	# | |---->Altered Special_structural_signatures (Pr = 0.21) |
Pygocentrus_nattereri_gpnmb	L161P	# | |---->Altered Signal_peptide (Pr = 0.00) |
Pygocentrus_nattereri_gpnmb	L161P	# | | |
Pygocentrus_nattereri_gpnmb	L161P	# | |---->Altered Transmembrane_protein (Pr = 0.21) |
Pygocentrus_nattereri_gpnmb	L161P	# | |---->Altered Non-cytoplasmic_loop (Pr = 0.21 | P = 3.7e-03) |
Pygocentrus_nattereri_gpnmb	L161P	# | |
Pygocentrus_nattereri_gpnmb	L161P	# |---->Altered Functional_residue (Pr = 0.23) |
Pygocentrus_nattereri_gpnmb	L161P	# |---->Altered Macromolecular_binding (Pr = 0.19) |
Pygocentrus_nattereri_gpnmb	L161P	# | |---->Altered Protein_binding (Pr = 0.19) |
Pygocentrus_nattereri_gpnmb	L161P	# | |---->Altered Disordered_interface (Pr = 0.08) |
Pygocentrus_nattereri_gpnmb	L161P	# | | |
Pygocentrus_nattereri_gpnmb	L161P	# | |---->Altered Ordered_interface (Pr = 0.19) |
Pygocentrus_nattereri_gpnmb	L161P	# | |
Pygocentrus_nattereri_gpnmb	L161P	# |---->Altered Metal_binding (Pr = 0.10)<---------------------------------------------------------|
Pygocentrus_nattereri_gpnmb	L161P	# |
Pygocentrus_nattereri_gpnmb	L161P	# |---->Altered PTM_site (Pr = 0.23)
Pygocentrus_nattereri_gpnmb	L161P	# |---->Gain of ADP-ribosylation at R163 (Pr = 0.23 | P = 0.02)
Pygocentrus_nattereri_gpnmb	T209S	0.455	Altered PPI_residue (Pr = 0.30 | P = 0.02); Altered Cytoplasmic_loop (Pr = 0.28 | P = 4.6e-04); Gain of Relative_solvent_accessibility (Pr = 0.28 | P = 0.02); Gain of Sodium_binding at N211 (Pr = 0.24 | P = 0.02); Gain of Potassium_binding at T209 (Pr = 0.10 | P = 0.05); Gain of Catalytic_site at T206 (Pr = 0.10 | P = 0.04); Gain of N-linked_glycosylation at N208 (Pr = 0.09 | P = 0.01); Gain of GPI-anchor_amidation at N211 (Pr = 0.01 | P = 0.03)	Altered Motifs (ELME000053:GSK3 phosphorylation recognition site; ELME000070:Generic motif for N-glycosylation. It was shown that Trp - Asp - and Glu are uncommon before the Ser/Thr position (PMID-8626433). Efficient glycosylation usually occurs when ~60 residues or more separate the glycosylation acceptor site from the C-terminus.; ELME000336:NEK2 phosphorylation motif with preferred Phe - Leu or Met in the -3 position to compensate for less favorable residues in the +1 and +2 position.; PS00001:N-glycosylation site)	Predicted conservation scores
Pygocentrus_nattereri_gpnmb	T209S	# Altered Effect (Pr = 0.30)
Pygocentrus_nattereri_gpnmb	T209S	# |---->Altered Motifs (ELME000053|ELME000070|ELME000336|PS00001)
Pygocentrus_nattereri_gpnmb	T209S	# |---->Altered Structure_and_dynamics (Pr = 0.28)-------------------------------------------------------|
Pygocentrus_nattereri_gpnmb	T209S	# | |---->Gain of Relative_solvent_accessibility (Pr = 0.28 | P = 0.02) |
Pygocentrus_nattereri_gpnmb	T209S	# | |---->Altered Secondary_structure (Pr = 0.26) |
Pygocentrus_nattereri_gpnmb	T209S	# | | |
Pygocentrus_nattereri_gpnmb	T209S	# | |---->Altered Stability_and_conformational_flexibility (Pr = 0.28) |
Pygocentrus_nattereri_gpnmb	T209S	# | | |---->Altered Conformational_flexibility (Pr = 0.28) |
Pygocentrus_nattereri_gpnmb	T209S	# | | |
Pygocentrus_nattereri_gpnmb	T209S	# | |---->Altered Special_structural_signatures (Pr = 0.28) |
Pygocentrus_nattereri_gpnmb	T209S	# | |---->Altered Signal_peptide (Pr = 0.00) |
Pygocentrus_nattereri_gpnmb	T209S	# | | |
Pygocentrus_nattereri_gpnmb	T209S	# | |---->Altered Transmembrane_protein (Pr = 0.28) |
Pygocentrus_nattereri_gpnmb	T209S	# | |---->Altered Non-cytoplasmic_loop (Pr = 0.28 | P = 4.6e-04) |
Pygocentrus_nattereri_gpnmb	T209S	# | |
Pygocentrus_nattereri_gpnmb	T209S	# |---->Altered Functional_residue (Pr = 0.30) |
Pygocentrus_nattereri_gpnmb	T209S	# |---->Gain of Catalytic_site at T206 (Pr = 0.10 | P = 0.04) |
Pygocentrus_nattereri_gpnmb	T209S	# |---->Altered Macromolecular_binding (Pr = 0.30) |
Pygocentrus_nattereri_gpnmb	T209S	# | |---->Altered Protein_binding (Pr = 0.30) |
Pygocentrus_nattereri_gpnmb	T209S	# | |---->Altered Disordered_interface (Pr = 0.12) |
Pygocentrus_nattereri_gpnmb	T209S	# | | |
Pygocentrus_nattereri_gpnmb	T209S	# | |---->Altered Ordered_interface (Pr = 0.30) |
Pygocentrus_nattereri_gpnmb	T209S	# | |---->Altered PPI_residue (Pr = 0.30 | P = 0.02) |
Pygocentrus_nattereri_gpnmb	T209S	# | |
Pygocentrus_nattereri_gpnmb	T209S	# |---->Altered Metal_binding (Pr = 0.24)<---------------------------------------------------------|
Pygocentrus_nattereri_gpnmb	T209S	# | |---->Gain of Potassium_binding at T209 (Pr = 0.10 | P = 0.05)
Pygocentrus_nattereri_gpnmb	T209S	# | |---->Gain of Sodium_binding at N211 (Pr = 0.24 | P = 0.02)
Pygocentrus_nattereri_gpnmb	T209S	# |
Pygocentrus_nattereri_gpnmb	T209S	# |---->Altered PTM_site (Pr = 0.09)
Pygocentrus_nattereri_gpnmb	T209S	# |---->Gain of GPI-anchor_amidation at N211 (Pr = 0.01 | P = 0.03)
Pygocentrus_nattereri_gpnmb	T209S	# |---->Gain of N-linked_glycosylation at N208 (Pr = 0.09 | P = 0.01)
Pygocentrus_nattereri_gpnmb	D247N	0.432	Altered Cytoplasmic_loop (Pr = 0.26 | P = 8.0e-04)	Altered Motifs (ELME000336:NEK2 phosphorylation motif with preferred Phe - Leu or Met in the -3 position to compensate for less favorable residues in the +1 and +2 position.)	Predicted conservation scores
Pygocentrus_nattereri_gpnmb	D247N	# Altered Effect (Pr = 0.26)
Pygocentrus_nattereri_gpnmb	D247N	# |---->Altered Motifs (ELME000336)
Pygocentrus_nattereri_gpnmb	D247N	# |---->Altered Structure_and_dynamics (Pr = 0.26)-------------------------------------------------------|
Pygocentrus_nattereri_gpnmb	D247N	# | |---->Altered Secondary_structure (Pr = 0.25) |
Pygocentrus_nattereri_gpnmb	D247N	# | | |
Pygocentrus_nattereri_gpnmb	D247N	# | |---->Altered Stability_and_conformational_flexibility (Pr = 0.12) |
Pygocentrus_nattereri_gpnmb	D247N	# | | |---->Altered Conformational_flexibility (Pr = 0.12) |
Pygocentrus_nattereri_gpnmb	D247N	# | | |
Pygocentrus_nattereri_gpnmb	D247N	# | |---->Altered Special_structural_signatures (Pr = 0.26) |
Pygocentrus_nattereri_gpnmb	D247N	# | |---->Altered Signal_peptide (Pr = 0.00) |
Pygocentrus_nattereri_gpnmb	D247N	# | | |
Pygocentrus_nattereri_gpnmb	D247N	# | |---->Altered Transmembrane_protein (Pr = 0.26) |
Pygocentrus_nattereri_gpnmb	D247N	# | |---->Altered Non-cytoplasmic_loop (Pr = 0.26 | P = 8.0e-04) |
Pygocentrus_nattereri_gpnmb	D247N	# | |
Pygocentrus_nattereri_gpnmb	D247N	# |---->Altered Functional_residue (Pr = 0.25) |
Pygocentrus_nattereri_gpnmb	D247N	# |---->Altered Macromolecular_binding (Pr = 0.25) |
Pygocentrus_nattereri_gpnmb	D247N	# | |---->Altered Protein_binding (Pr = 0.25) |
Pygocentrus_nattereri_gpnmb	D247N	# | |---->Altered Disordered_interface (Pr = 0.11) |
Pygocentrus_nattereri_gpnmb	D247N	# | | |
Pygocentrus_nattereri_gpnmb	D247N	# | |---->Altered Ordered_interface (Pr = 0.25) |
Pygocentrus_nattereri_gpnmb	D247N	# | |
Pygocentrus_nattereri_gpnmb	D247N	# |---->Altered Metal_binding (Pr = 0.10)<---------------------------------------------------------|
Pygocentrus_nattereri_gpnmb	D247N	# |
Pygocentrus_nattereri_gpnmb	D247N	# |---->Altered PTM_site (Pr = 0.14)
Pygocentrus_nattereri_gpnmb	V268G	0.255	Altered Stability (Pr = 0.32 | P = 4.9e-03); Altered Cytoplasmic_loop (Pr = 0.30 | P = 1.4e-04); Altered MoRF (Pr = 0.27 | P = 0.05)	Altered Motifs (ELME000137:Protein phosphatase 1 catalytic subunit (PP1c) interacting motif binds targeting proteins that dock to the substrate for dephosphorylation. The motif defined is [RK]{0 -1}[VI][^P][FW].; ELME000146:Subtilisin/kexin isozyme-1 (SKI1) cleavage site ([RK]-X-[hydrophobic]-[LTKF]-|-X))	Predicted conservation scores
Pygocentrus_nattereri_gpnmb	V268G	# Altered Effect (Pr = 0.32)
Pygocentrus_nattereri_gpnmb	V268G	# |---->Altered Motifs (ELME000137|ELME000146)
Pygocentrus_nattereri_gpnmb	V268G	# |---->Altered Structure_and_dynamics (Pr = 0.32)-------------------------------------------------------|
Pygocentrus_nattereri_gpnmb	V268G	# | |---->Altered Secondary_structure (Pr = 0.25) |
Pygocentrus_nattereri_gpnmb	V268G	# | | |
Pygocentrus_nattereri_gpnmb	V268G	# | |---->Altered Stability_and_conformational_flexibility (Pr = 0.32) |
Pygocentrus_nattereri_gpnmb	V268G	# | | |---->Altered Stability (Pr = 0.32 | P = 4.9e-03) |
Pygocentrus_nattereri_gpnmb	V268G	# | | |---->Altered Conformational_flexibility (Pr = 0.16) |
Pygocentrus_nattereri_gpnmb	V268G	# | | |
Pygocentrus_nattereri_gpnmb	V268G	# | |---->Altered Special_structural_signatures (Pr = 0.30) |
Pygocentrus_nattereri_gpnmb	V268G	# | |---->Altered Signal_peptide (Pr = 0.00) |
Pygocentrus_nattereri_gpnmb	V268G	# | | |
Pygocentrus_nattereri_gpnmb	V268G	# | |---->Altered Transmembrane_protein (Pr = 0.30) |
Pygocentrus_nattereri_gpnmb	V268G	# | |---->Altered Non-cytoplasmic_loop (Pr = 0.30 | P = 1.4e-04) |
Pygocentrus_nattereri_gpnmb	V268G	# | |
Pygocentrus_nattereri_gpnmb	V268G	# |---->Altered Functional_residue (Pr = 0.27) |
Pygocentrus_nattereri_gpnmb	V268G	# |---->Altered Macromolecular_binding (Pr = 0.27) |
Pygocentrus_nattereri_gpnmb	V268G	# | |---->Altered Protein_binding (Pr = 0.27) |
Pygocentrus_nattereri_gpnmb	V268G	# | |---->Altered Disordered_interface (Pr = 0.27) |
Pygocentrus_nattereri_gpnmb	V268G	# | | |---->Altered MoRF (Pr = 0.27 | P = 0.05) |
Pygocentrus_nattereri_gpnmb	V268G	# | | |
Pygocentrus_nattereri_gpnmb	V268G	# | |---->Altered Ordered_interface (Pr = 0.24) |
Pygocentrus_nattereri_gpnmb	V268G	# | |
Pygocentrus_nattereri_gpnmb	V268G	# |---->Altered Metal_binding (Pr = 0.07)<---------------------------------------------------------|
Pygocentrus_nattereri_gpnmb	V268G	# |
Pygocentrus_nattereri_gpnmb	V268G	# |---->Altered PTM_site (Pr = 0.11)
Pygocentrus_nattereri_gpnmb	A293S	0.176	Gain of Relative_solvent_accessibility (Pr = 0.35 | P = 1.2e-03); Gain of Sodium_binding at D292 (Pr = 0.32 | P = 1.6e-03); Altered PPI_residue (Pr = 0.29 | P = 0.02); Gain of Strand (Pr = 0.26 | P = 0.03); Altered Cytoplasmic_loop (Pr = 0.26 | P = 8.2e-04); Altered PPI_hotspot (Pr = 0.26 | P = 0.01); Gain of Potassium_binding at D292 (Pr = 0.13 | P = 0.03)	Altered Motifs (ELME000197:Phosphopeptide motif which directly interacts with the BRCT (carboxy-terminal) domain of the Breast Cancer Gene BRCA1 with low affinity)	Predicted conservation scores
Pygocentrus_nattereri_gpnmb	A293S	# Altered Effect (Pr = 0.35)
Pygocentrus_nattereri_gpnmb	A293S	# |---->Altered Motifs (ELME000197)
Pygocentrus_nattereri_gpnmb	A293S	# |---->Altered Structure_and_dynamics (Pr = 0.35)----------------------------------------------------------|
Pygocentrus_nattereri_gpnmb	A293S	# | |---->Gain of Relative_solvent_accessibility (Pr = 0.35 | P = 1.2e-03) |
Pygocentrus_nattereri_gpnmb	A293S	# | |---->Altered Secondary_structure (Pr = 0.26) |
Pygocentrus_nattereri_gpnmb	A293S	# | | |---->Gain of Strand (Pr = 0.26 | P = 0.03) |
Pygocentrus_nattereri_gpnmb	A293S	# | | |
Pygocentrus_nattereri_gpnmb	A293S	# | |---->Altered Stability_and_conformational_flexibility (Pr = 0.16) |
Pygocentrus_nattereri_gpnmb	A293S	# | | |---->Altered Conformational_flexibility (Pr = 0.16) |
Pygocentrus_nattereri_gpnmb	A293S	# | | |
Pygocentrus_nattereri_gpnmb	A293S	# | |---->Altered Special_structural_signatures (Pr = 0.26) |
Pygocentrus_nattereri_gpnmb	A293S	# | |---->Altered Signal_peptide (Pr = 0.00) |
Pygocentrus_nattereri_gpnmb	A293S	# | | |
Pygocentrus_nattereri_gpnmb	A293S	# | |---->Altered Transmembrane_protein (Pr = 0.26) |
Pygocentrus_nattereri_gpnmb	A293S	# | |---->Altered Non-cytoplasmic_loop (Pr = 0.26 | P = 8.2e-04) |
Pygocentrus_nattereri_gpnmb	A293S	# | |
Pygocentrus_nattereri_gpnmb	A293S	# |---->Altered Functional_residue (Pr = 0.32) |
Pygocentrus_nattereri_gpnmb	A293S	# |---->Altered Macromolecular_binding (Pr = 0.29) |
Pygocentrus_nattereri_gpnmb	A293S	# | |---->Altered Protein_binding (Pr = 0.29) |
Pygocentrus_nattereri_gpnmb	A293S	# | |---->Altered Disordered_interface (Pr = 0.16) |
Pygocentrus_nattereri_gpnmb	A293S	# | | |
Pygocentrus_nattereri_gpnmb	A293S	# | |---->Altered Ordered_interface (Pr = 0.29) |
Pygocentrus_nattereri_gpnmb	A293S	# | |---->Altered PPI_residue (Pr = 0.29 | P = 0.02) |
Pygocentrus_nattereri_gpnmb	A293S	# | |---->Altered PPI_hotspot (Pr = 0.26 | P = 0.01) |
Pygocentrus_nattereri_gpnmb	A293S	# | |
Pygocentrus_nattereri_gpnmb	A293S	# |---->Altered Metal_binding (Pr = 0.32)<------------------------------------------------------------|
Pygocentrus_nattereri_gpnmb	A293S	# | |---->Gain of Potassium_binding at D292 (Pr = 0.13 | P = 0.03)
Pygocentrus_nattereri_gpnmb	A293S	# | |---->Gain of Sodium_binding at D292 (Pr = 0.32 | P = 1.6e-03)
Pygocentrus_nattereri_gpnmb	A293S	# |
Pygocentrus_nattereri_gpnmb	A293S	# |---->Altered PTM_site (Pr = 0.14)
Pygocentrus_nattereri_gpnmb	I335T	0.059	Gain of Intrinsic_disorder (Pr = 0.43 | P = 5.4e-03); Gain of B-factor (Pr = 0.26 | P = 0.01); Gain of O-linked_glycosylation at I335 (Pr = 0.24 | P = 9.7e-03); Loss of ADP-ribosylation at R334 (Pr = 0.21 | P = 0.03); Altered Cytoplasmic_loop (Pr = 0.20 | P = 4.9e-03); Loss of Disulfide_linkage at C337 (Pr = 0.19 | P = 0.02); Altered Stability (Pr = 0.09 | P = 0.05)	Altered Motifs (ELME000136:The Class IV WW domain interaction motif is recognised primarily by the Pin1 phosphorylation-dependent prolyl isomerase.; ELME000155:This is the motif recognized by those SH3 domains with a non-canonical class I recognition specificity; ELME000159:Proline-Directed Kinase (e.g. MAPK) phosphorylation site in higher eukaryotes.; ELME000358:Phospho-dependent motif that mediates docking of CDK substrates and regulators to cyclin-CDK-bound Cks1.)	Predicted conservation scores
Pygocentrus_nattereri_gpnmb	I335T	# Altered Effect (Pr = 0.43)
Pygocentrus_nattereri_gpnmb	I335T	# |---->Altered Motifs (ELME000136|ELME000155|ELME000159|ELME000358)
Pygocentrus_nattereri_gpnmb	I335T	# |---->Altered Structure_and_dynamics (Pr = 0.43)-------------------------------------------------------|
Pygocentrus_nattereri_gpnmb	I335T	# | |---->Altered Secondary_structure (Pr = 0.23) |
Pygocentrus_nattereri_gpnmb	I335T	# | | |
Pygocentrus_nattereri_gpnmb	I335T	# | |---->Altered Stability_and_conformational_flexibility (Pr = 0.43) |
Pygocentrus_nattereri_gpnmb	I335T	# | | |---->Altered Stability (Pr = 0.09 | P = 0.05) |
Pygocentrus_nattereri_gpnmb	I335T	# | | |---->Loss of Disulfide_linkage at C337 (Pr = 0.19 | P = 0.02) |
Pygocentrus_nattereri_gpnmb	I335T	# | | |---->Altered Conformational_flexibility (Pr = 0.43) |
Pygocentrus_nattereri_gpnmb	I335T	# | | |---->Gain of Intrinsic_disorder (Pr = 0.43 | P = 5.4e-03) |
Pygocentrus_nattereri_gpnmb	I335T	# | | |---->Gain of B-factor (Pr = 0.26 | P = 0.01) |
Pygocentrus_nattereri_gpnmb	I335T	# | | |
Pygocentrus_nattereri_gpnmb	I335T	# | |---->Altered Special_structural_signatures (Pr = 0.20) |
Pygocentrus_nattereri_gpnmb	I335T	# | |---->Altered Signal_peptide (Pr = 0.00) |
Pygocentrus_nattereri_gpnmb	I335T	# | | |
Pygocentrus_nattereri_gpnmb	I335T	# | |---->Altered Transmembrane_protein (Pr = 0.20) |
Pygocentrus_nattereri_gpnmb	I335T	# | |---->Altered Non-cytoplasmic_loop (Pr = 0.20 | P = 4.9e-03) |
Pygocentrus_nattereri_gpnmb	I335T	# | |
Pygocentrus_nattereri_gpnmb	I335T	# |---->Altered Functional_residue (Pr = 0.24) |
Pygocentrus_nattereri_gpnmb	I335T	# |---->Altered Macromolecular_binding (Pr = 0.18) |
Pygocentrus_nattereri_gpnmb	I335T	# | |---->Altered Protein_binding (Pr = 0.18) |
Pygocentrus_nattereri_gpnmb	I335T	# | |---->Altered Disordered_interface (Pr = 0.11) |
Pygocentrus_nattereri_gpnmb	I335T	# | | |
Pygocentrus_nattereri_gpnmb	I335T	# | |---->Altered Ordered_interface (Pr = 0.18) |
Pygocentrus_nattereri_gpnmb	I335T	# | |
Pygocentrus_nattereri_gpnmb	I335T	# |---->Altered Metal_binding (Pr = 0.01)<---------------------------------------------------------|
Pygocentrus_nattereri_gpnmb	I335T	# |
Pygocentrus_nattereri_gpnmb	I335T	# |---->Altered PTM_site (Pr = 0.24)
Pygocentrus_nattereri_gpnmb	I335T	# |---->Loss of ADP-ribosylation at R334 (Pr = 0.21 | P = 0.03)
Pygocentrus_nattereri_gpnmb	I335T	# |---->Gain of O-linked_glycosylation at I335 (Pr = 0.24 | P = 9.7e-03)
Pygocentrus_nattereri_gpnmb	E380Q	0.064	Altered MoRF (Pr = 0.29 | P = 0.03); Altered Cytoplasmic_loop (Pr = 0.20 | P = 5.4e-03); Loss of SUMOylation at K383 (Pr = 0.19 | P = 0.04); Loss of Ubiquitylation at K383 (Pr = 0.16 | P = 0.04); Gain of Pyrrolidone_carboxylic_acid at E380 (Pr = 0.04 | P = 0.05)	Altered Motifs (ELME000002:Motif recognised for modification by SUMO-1; ELME000052:Phosphothreonine motif binding a subset of FHA domains that show a preference for a large aliphatic amino acid at the pT+3 position.; ELME000336:NEK2 phosphorylation motif with preferred Phe - Leu or Met in the -3 position to compensate for less favorable residues in the +1 and +2 position.)	Predicted conservation scores
Pygocentrus_nattereri_gpnmb	E380Q	# Altered Effect (Pr = 0.29)
Pygocentrus_nattereri_gpnmb	E380Q	# |---->Altered Motifs (ELME000002|ELME000052|ELME000336)
Pygocentrus_nattereri_gpnmb	E380Q	# |---->Altered Structure_and_dynamics (Pr = 0.20)-------------------------------------------------------|
Pygocentrus_nattereri_gpnmb	E380Q	# | |---->Altered Secondary_structure (Pr = 0.20) |
Pygocentrus_nattereri_gpnmb	E380Q	# | | |
Pygocentrus_nattereri_gpnmb	E380Q	# | |---->Altered Stability_and_conformational_flexibility (Pr = 0.17) |
Pygocentrus_nattereri_gpnmb	E380Q	# | | |---->Altered Conformational_flexibility (Pr = 0.17) |
Pygocentrus_nattereri_gpnmb	E380Q	# | | |
Pygocentrus_nattereri_gpnmb	E380Q	# | |---->Altered Special_structural_signatures (Pr = 0.20) |
Pygocentrus_nattereri_gpnmb	E380Q	# | |---->Altered Signal_peptide (Pr = 0.00) |
Pygocentrus_nattereri_gpnmb	E380Q	# | | |
Pygocentrus_nattereri_gpnmb	E380Q	# | |---->Altered Transmembrane_protein (Pr = 0.20) |
Pygocentrus_nattereri_gpnmb	E380Q	# | |---->Altered Non-cytoplasmic_loop (Pr = 0.20 | P = 5.4e-03) |
Pygocentrus_nattereri_gpnmb	E380Q	# | |
Pygocentrus_nattereri_gpnmb	E380Q	# |---->Altered Functional_residue (Pr = 0.29) |
Pygocentrus_nattereri_gpnmb	E380Q	# |---->Altered Macromolecular_binding (Pr = 0.29) |
Pygocentrus_nattereri_gpnmb	E380Q	# | |---->Altered Protein_binding (Pr = 0.29) |
Pygocentrus_nattereri_gpnmb	E380Q	# | |---->Altered Disordered_interface (Pr = 0.29) |
Pygocentrus_nattereri_gpnmb	E380Q	# | | |---->Altered MoRF (Pr = 0.29 | P = 0.03) |
Pygocentrus_nattereri_gpnmb	E380Q	# | | |
Pygocentrus_nattereri_gpnmb	E380Q	# | |---->Altered Ordered_interface (Pr = 0.08) |
Pygocentrus_nattereri_gpnmb	E380Q	# | |
Pygocentrus_nattereri_gpnmb	E380Q	# |---->Altered Metal_binding (Pr = 0.02)<---------------------------------------------------------|
Pygocentrus_nattereri_gpnmb	E380Q	# |
Pygocentrus_nattereri_gpnmb	E380Q	# |---->Altered PTM_site (Pr = 0.19)
Pygocentrus_nattereri_gpnmb	E380Q	# |---->Gain of Pyrrolidone_carboxylic_acid at E380 (Pr = 0.04 | P = 0.05)
Pygocentrus_nattereri_gpnmb	E380Q	# |---->Loss of SUMOylation at K383 (Pr = 0.19 | P = 0.04)
Pygocentrus_nattereri_gpnmb	E380Q	# |---->Loss of Ubiquitylation at K383 (Pr = 0.16 | P = 0.04)
Pygocentrus_nattereri_gpnmb	P391Y	0.383	Altered MoRF (Pr = 0.43 | P = 2.7e-03); Loss of B-factor (Pr = 0.31 | P = 7.3e-03); Gain of Pyrrolidone_carboxylic_acid at Q396 (Pr = 0.22 | P = 1.4e-03); Altered Cytoplasmic_loop (Pr = 0.22 | P = 3.4e-03)	Altered Motifs (ELME000053:GSK3 phosphorylation recognition site; ELME000136:The Class IV WW domain interaction motif is recognised primarily by the Pin1 phosphorylation-dependent prolyl isomerase.; ELME000159:Proline-Directed Kinase (e.g. MAPK) phosphorylation site in higher eukaryotes.; ELME000289:The TPxxS phospho-dependent degron binds the FBW7 F box proteins of the SCF (Skp1_Cullin-Fbox) complex.; ELME000358:Phospho-dependent motif that mediates docking of CDK substrates and regulators to cyclin-CDK-bound Cks1.)	Predicted conservation scores
Pygocentrus_nattereri_gpnmb	P391Y	# Altered Effect (Pr = 0.43)
Pygocentrus_nattereri_gpnmb	P391Y	# |---->Altered Motifs (ELME000053|ELME000136|ELME000159|ELME000289|ELME000358)
Pygocentrus_nattereri_gpnmb	P391Y	# |---->Altered Structure_and_dynamics (Pr = 0.31)-------------------------------------------------------|
Pygocentrus_nattereri_gpnmb	P391Y	# | |---->Altered Secondary_structure (Pr = 0.26) |
Pygocentrus_nattereri_gpnmb	P391Y	# | | |
Pygocentrus_nattereri_gpnmb	P391Y	# | |---->Altered Stability_and_conformational_flexibility (Pr = 0.31) |
Pygocentrus_nattereri_gpnmb	P391Y	# | | |---->Altered Conformational_flexibility (Pr = 0.31) |
Pygocentrus_nattereri_gpnmb	P391Y	# | | |---->Loss of B-factor (Pr = 0.31 | P = 7.3e-03) |
Pygocentrus_nattereri_gpnmb	P391Y	# | | |
Pygocentrus_nattereri_gpnmb	P391Y	# | |---->Altered Special_structural_signatures (Pr = 0.22) |
Pygocentrus_nattereri_gpnmb	P391Y	# | |---->Altered Signal_peptide (Pr = 0.00) |
Pygocentrus_nattereri_gpnmb	P391Y	# | | |
Pygocentrus_nattereri_gpnmb	P391Y	# | |---->Altered Transmembrane_protein (Pr = 0.22) |
Pygocentrus_nattereri_gpnmb	P391Y	# | |---->Altered Non-cytoplasmic_loop (Pr = 0.22 | P = 3.4e-03) |
Pygocentrus_nattereri_gpnmb	P391Y	# | |
Pygocentrus_nattereri_gpnmb	P391Y	# |---->Altered Functional_residue (Pr = 0.43) |
Pygocentrus_nattereri_gpnmb	P391Y	# |---->Altered Macromolecular_binding (Pr = 0.43) |
Pygocentrus_nattereri_gpnmb	P391Y	# | |---->Altered Protein_binding (Pr = 0.43) |
Pygocentrus_nattereri_gpnmb	P391Y	# | |---->Altered Disordered_interface (Pr = 0.43) |
Pygocentrus_nattereri_gpnmb	P391Y	# | | |---->Altered MoRF (Pr = 0.43 | P = 2.7e-03) |
Pygocentrus_nattereri_gpnmb	P391Y	# | | |
Pygocentrus_nattereri_gpnmb	P391Y	# | |---->Altered Ordered_interface (Pr = 0.10) |
Pygocentrus_nattereri_gpnmb	P391Y	# | |
Pygocentrus_nattereri_gpnmb	P391Y	# |---->Altered Metal_binding (Pr = 0.02)<---------------------------------------------------------|
Pygocentrus_nattereri_gpnmb	P391Y	# |
Pygocentrus_nattereri_gpnmb	P391Y	# |---->Altered PTM_site (Pr = 0.22)
Pygocentrus_nattereri_gpnmb	P391Y	# |---->Gain of Pyrrolidone_carboxylic_acid at Q396 (Pr = 0.22 | P = 1.4e-03)
Pygocentrus_nattereri_gpnmb	P392L	0.116	Altered MoRF (Pr = 0.31 | P = 0.02); Loss of B-factor (Pr = 0.29 | P = 0.01); Gain of Loop (Pr = 0.28 | P = 0.02); Loss of ADP-ribosylation at R397 (Pr = 0.22 | P = 0.02); Loss of Pyrrolidone_carboxylic_acid at Q396 (Pr = 0.21 | P = 1.9e-03); Altered Cytoplasmic_loop (Pr = 0.21 | P = 4.8e-03)	Altered Motifs (ELME000052:Phosphothreonine motif binding a subset of FHA domains that show a preference for a large aliphatic amino acid at the pT+3 position.; ELME000053:GSK3 phosphorylation recognition site; ELME000159:Proline-Directed Kinase (e.g. MAPK) phosphorylation site in higher eukaryotes.; ELME000289:The TPxxS phospho-dependent degron binds the FBW7 F box proteins of the SCF (Skp1_Cullin-Fbox) complex.; ELME000358:Phospho-dependent motif that mediates docking of CDK substrates and regulators to cyclin-CDK-bound Cks1.)	Predicted conservation scores
Pygocentrus_nattereri_gpnmb	P392L	# Altered Effect (Pr = 0.31)
Pygocentrus_nattereri_gpnmb	P392L	# |---->Altered Motifs (ELME000052|ELME000053|ELME000159|ELME000289|ELME000358)
Pygocentrus_nattereri_gpnmb	P392L	# |---->Altered Structure_and_dynamics (Pr = 0.29)-------------------------------------------------------|
Pygocentrus_nattereri_gpnmb	P392L	# | |---->Altered Secondary_structure (Pr = 0.28) |
Pygocentrus_nattereri_gpnmb	P392L	# | | |---->Gain of Loop (Pr = 0.28 | P = 0.02) |
Pygocentrus_nattereri_gpnmb	P392L	# | | |
Pygocentrus_nattereri_gpnmb	P392L	# | |---->Altered Stability_and_conformational_flexibility (Pr = 0.29) |
Pygocentrus_nattereri_gpnmb	P392L	# | | |---->Altered Conformational_flexibility (Pr = 0.29) |
Pygocentrus_nattereri_gpnmb	P392L	# | | |---->Loss of B-factor (Pr = 0.29 | P = 0.01) |
Pygocentrus_nattereri_gpnmb	P392L	# | | |
Pygocentrus_nattereri_gpnmb	P392L	# | |---->Altered Special_structural_signatures (Pr = 0.21) |
Pygocentrus_nattereri_gpnmb	P392L	# | |---->Altered Signal_peptide (Pr = 0.00) |
Pygocentrus_nattereri_gpnmb	P392L	# | | |
Pygocentrus_nattereri_gpnmb	P392L	# | |---->Altered Transmembrane_protein (Pr = 0.21) |
Pygocentrus_nattereri_gpnmb	P392L	# | |---->Altered Non-cytoplasmic_loop (Pr = 0.21 | P = 4.8e-03) |
Pygocentrus_nattereri_gpnmb	P392L	# | |
Pygocentrus_nattereri_gpnmb	P392L	# |---->Altered Functional_residue (Pr = 0.31) |
Pygocentrus_nattereri_gpnmb	P392L	# |---->Altered Macromolecular_binding (Pr = 0.31) |
Pygocentrus_nattereri_gpnmb	P392L	# | |---->Altered Protein_binding (Pr = 0.31) |
Pygocentrus_nattereri_gpnmb	P392L	# | |---->Altered Disordered_interface (Pr = 0.31) |
Pygocentrus_nattereri_gpnmb	P392L	# | | |---->Altered MoRF (Pr = 0.31 | P = 0.02) |
Pygocentrus_nattereri_gpnmb	P392L	# | | |
Pygocentrus_nattereri_gpnmb	P392L	# | |---->Altered Ordered_interface (Pr = 0.06) |
Pygocentrus_nattereri_gpnmb	P392L	# | |
Pygocentrus_nattereri_gpnmb	P392L	# |---->Altered Metal_binding (Pr = 0.01)<---------------------------------------------------------|
Pygocentrus_nattereri_gpnmb	P392L	# |
Pygocentrus_nattereri_gpnmb	P392L	# |---->Altered PTM_site (Pr = 0.22)
Pygocentrus_nattereri_gpnmb	P392L	# |---->Loss of ADP-ribosylation at R397 (Pr = 0.22 | P = 0.02)
Pygocentrus_nattereri_gpnmb	P392L	# |---->Loss of Pyrrolidone_carboxylic_acid at Q396 (Pr = 0.21 | P = 1.9e-03)
Pygocentrus_nattereri_gpnmb	R397H	0.065	Loss of ADP-ribosylation at R397 (Pr = 0.33 | P = 1.8e-03); Altered MoRF (Pr = 0.28 | P = 0.03); Loss of Pyrrolidone_carboxylic_acid at Q396 (Pr = 0.22 | P = 1.4e-03); Altered Cytoplasmic_loop (Pr = 0.13 | P = 0.02)	Altered Motifs (ELME000155:This is the motif recognized by those SH3 domains with a non-canonical class I recognition specificity)	Predicted conservation scores
Pygocentrus_nattereri_gpnmb	R397H	# Altered Effect (Pr = 0.33)
Pygocentrus_nattereri_gpnmb	R397H	# |---->Altered Motifs (ELME000155)
Pygocentrus_nattereri_gpnmb	R397H	# |---->Altered Structure_and_dynamics (Pr = 0.24)-------------------------------------------------------|
Pygocentrus_nattereri_gpnmb	R397H	# | |---->Altered Secondary_structure (Pr = 0.24) |
Pygocentrus_nattereri_gpnmb	R397H	# | | |
Pygocentrus_nattereri_gpnmb	R397H	# | |---->Altered Stability_and_conformational_flexibility (Pr = 0.23) |
Pygocentrus_nattereri_gpnmb	R397H	# | | |---->Altered Conformational_flexibility (Pr = 0.23) |
Pygocentrus_nattereri_gpnmb	R397H	# | | |
Pygocentrus_nattereri_gpnmb	R397H	# | |---->Altered Special_structural_signatures (Pr = 0.13) |
Pygocentrus_nattereri_gpnmb	R397H	# | |---->Altered Signal_peptide (Pr = 0.00) |
Pygocentrus_nattereri_gpnmb	R397H	# | | |
Pygocentrus_nattereri_gpnmb	R397H	# | |---->Altered Transmembrane_protein (Pr = 0.13) |
Pygocentrus_nattereri_gpnmb	R397H	# | |---->Altered Non-cytoplasmic_loop (Pr = 0.13 | P = 0.02) |
Pygocentrus_nattereri_gpnmb	R397H	# | |
Pygocentrus_nattereri_gpnmb	R397H	# |---->Altered Functional_residue (Pr = 0.33) |
Pygocentrus_nattereri_gpnmb	R397H	# |---->Altered Macromolecular_binding (Pr = 0.28) |
Pygocentrus_nattereri_gpnmb	R397H	# | |---->Altered Protein_binding (Pr = 0.28) |
Pygocentrus_nattereri_gpnmb	R397H	# | |---->Altered Disordered_interface (Pr = 0.28) |
Pygocentrus_nattereri_gpnmb	R397H	# | | |---->Altered MoRF (Pr = 0.28 | P = 0.03) |
Pygocentrus_nattereri_gpnmb	R397H	# | | |
Pygocentrus_nattereri_gpnmb	R397H	# | |---->Altered Ordered_interface (Pr = 0.04) |
Pygocentrus_nattereri_gpnmb	R397H	# | |
Pygocentrus_nattereri_gpnmb	R397H	# |---->Altered Metal_binding (Pr = 0.04)<---------------------------------------------------------|
Pygocentrus_nattereri_gpnmb	R397H	# |
Pygocentrus_nattereri_gpnmb	R397H	# |---->Altered PTM_site (Pr = 0.33)
Pygocentrus_nattereri_gpnmb	R397H	# |---->Loss of ADP-ribosylation at R397 (Pr = 0.33 | P = 1.8e-03)
Pygocentrus_nattereri_gpnmb	R397H	# |---->Loss of Pyrrolidone_carboxylic_acid at Q396 (Pr = 0.22 | P = 1.4e-03)
Pygocentrus_nattereri_gpnmb	I398F	0.174	Altered MoRF (Pr = 0.28 | P = 0.03); Gain of Pyrrolidone_carboxylic_acid at Q396 (Pr = 0.25 | P = 6.4e-04); Loss of ADP-ribosylation at R397 (Pr = 0.22 | P = 0.02); Altered Cytoplasmic_loop (Pr = 0.12 | P = 0.03)	Altered Motifs (ELME000155:This is the motif recognized by those SH3 domains with a non-canonical class I recognition specificity; ELME000328:Fxxx[WF] motifs are present in Pex19 and S. cerevisiae Pex5 cytosolic receptors that bind to peroxisomal membrane docking member - Pex14)	Predicted conservation scores
Pygocentrus_nattereri_gpnmb	I398F	# Altered Effect (Pr = 0.28)
Pygocentrus_nattereri_gpnmb	I398F	# |---->Altered Motifs (ELME000155|ELME000328)
Pygocentrus_nattereri_gpnmb	I398F	# |---->Altered Structure_and_dynamics (Pr = 0.24)-------------------------------------------------------|
Pygocentrus_nattereri_gpnmb	I398F	# | |---->Altered Secondary_structure (Pr = 0.24) |
Pygocentrus_nattereri_gpnmb	I398F	# | | |
Pygocentrus_nattereri_gpnmb	I398F	# | |---->Altered Stability_and_conformational_flexibility (Pr = 0.21) |
Pygocentrus_nattereri_gpnmb	I398F	# | | |---->Altered Conformational_flexibility (Pr = 0.21) |
Pygocentrus_nattereri_gpnmb	I398F	# | | |
Pygocentrus_nattereri_gpnmb	I398F	# | |---->Altered Special_structural_signatures (Pr = 0.12) |
Pygocentrus_nattereri_gpnmb	I398F	# | |---->Altered Signal_peptide (Pr = 0.00) |
Pygocentrus_nattereri_gpnmb	I398F	# | | |
Pygocentrus_nattereri_gpnmb	I398F	# | |---->Altered Transmembrane_protein (Pr = 0.12) |
Pygocentrus_nattereri_gpnmb	I398F	# | |---->Altered Non-cytoplasmic_loop (Pr = 0.12 | P = 0.03) |
Pygocentrus_nattereri_gpnmb	I398F	# | |
Pygocentrus_nattereri_gpnmb	I398F	# |---->Altered Functional_residue (Pr = 0.28) |
Pygocentrus_nattereri_gpnmb	I398F	# |---->Altered Macromolecular_binding (Pr = 0.28) |
Pygocentrus_nattereri_gpnmb	I398F	# | |---->Altered Protein_binding (Pr = 0.28) |
Pygocentrus_nattereri_gpnmb	I398F	# | |---->Altered Disordered_interface (Pr = 0.28) |
Pygocentrus_nattereri_gpnmb	I398F	# | | |---->Altered MoRF (Pr = 0.28 | P = 0.03) |
Pygocentrus_nattereri_gpnmb	I398F	# | | |
Pygocentrus_nattereri_gpnmb	I398F	# | |---->Altered Ordered_interface (Pr = 0.03) |
Pygocentrus_nattereri_gpnmb	I398F	# | |
Pygocentrus_nattereri_gpnmb	I398F	# |---->Altered Metal_binding (Pr = 0.01)<---------------------------------------------------------|
Pygocentrus_nattereri_gpnmb	I398F	# |
Pygocentrus_nattereri_gpnmb	I398F	# |---->Altered PTM_site (Pr = 0.25)
Pygocentrus_nattereri_gpnmb	I398F	# |---->Loss of ADP-ribosylation at R397 (Pr = 0.22 | P = 0.02)
Pygocentrus_nattereri_gpnmb	I398F	# |---->Gain of Pyrrolidone_carboxylic_acid at Q396 (Pr = 0.25 | P = 6.4e-04)
Pygocentrus_nattereri_gpnmb	A410N	0.064	Loss of O-linked_glycosylation at T408 (Pr = 0.34 | P = 6.4e-03); Altered MoRF (Pr = 0.26 | P = 0.05); Altered Cytoplasmic_loop (Pr = 0.15 | P = 0.01)	Altered Motifs (ELME000052:Phosphothreonine motif binding a subset of FHA domains that show a preference for a large aliphatic amino acid at the pT+3 position.; ELME000053:GSK3 phosphorylation recognition site; ELME000239:The USP7 NTD domain binding motif variant based on the MDM2 and P53 interactions.; ELME000336:NEK2 phosphorylation motif with preferred Phe - Leu or Met in the -3 position to compensate for less favorable residues in the +1 and +2 position.)	Predicted conservation scores
Pygocentrus_nattereri_gpnmb	A410N	# Altered Effect (Pr = 0.34)
Pygocentrus_nattereri_gpnmb	A410N	# |---->Altered Motifs (ELME000052|ELME000053|ELME000239|ELME000336)
Pygocentrus_nattereri_gpnmb	A410N	# |---->Altered Structure_and_dynamics (Pr = 0.19)-------------------------------------------------------|
Pygocentrus_nattereri_gpnmb	A410N	# | |---->Altered Secondary_structure (Pr = 0.19) |
Pygocentrus_nattereri_gpnmb	A410N	# | | |
Pygocentrus_nattereri_gpnmb	A410N	# | |---->Altered Stability_and_conformational_flexibility (Pr = 0.18) |
Pygocentrus_nattereri_gpnmb	A410N	# | | |---->Altered Conformational_flexibility (Pr = 0.18) |
Pygocentrus_nattereri_gpnmb	A410N	# | | |
Pygocentrus_nattereri_gpnmb	A410N	# | |---->Altered Special_structural_signatures (Pr = 0.15) |
Pygocentrus_nattereri_gpnmb	A410N	# | |---->Altered Signal_peptide (Pr = 0.00) |
Pygocentrus_nattereri_gpnmb	A410N	# | | |
Pygocentrus_nattereri_gpnmb	A410N	# | |---->Altered Transmembrane_protein (Pr = 0.15) |
Pygocentrus_nattereri_gpnmb	A410N	# | |---->Altered Non-cytoplasmic_loop (Pr = 0.15 | P = 0.01) |
Pygocentrus_nattereri_gpnmb	A410N	# | |
Pygocentrus_nattereri_gpnmb	A410N	# |---->Altered Functional_residue (Pr = 0.34) |
Pygocentrus_nattereri_gpnmb	A410N	# |---->Altered Macromolecular_binding (Pr = 0.26) |
Pygocentrus_nattereri_gpnmb	A410N	# | |---->Altered Protein_binding (Pr = 0.26) |
Pygocentrus_nattereri_gpnmb	A410N	# | |---->Altered Disordered_interface (Pr = 0.26) |
Pygocentrus_nattereri_gpnmb	A410N	# | | |---->Altered MoRF (Pr = 0.26 | P = 0.05) |
Pygocentrus_nattereri_gpnmb	A410N	# | | |
Pygocentrus_nattereri_gpnmb	A410N	# | |---->Altered Ordered_interface (Pr = 0.22) |
Pygocentrus_nattereri_gpnmb	A410N	# | |
Pygocentrus_nattereri_gpnmb	A410N	# |---->Altered Metal_binding (Pr = 0.03)<---------------------------------------------------------|
Pygocentrus_nattereri_gpnmb	A410N	# |
Pygocentrus_nattereri_gpnmb	A410N	# |---->Altered PTM_site (Pr = 0.34)
Pygocentrus_nattereri_gpnmb	A410N	# |---->Loss of O-linked_glycosylation at T408 (Pr = 0.34 | P = 6.4e-03)
Pygocentrus_nattereri_gpnmb	V411I	0.035	Altered MoRF (Pr = 0.43 | P = 2.7e-03); Loss of O-linked_glycosylation at T408 (Pr = 0.28 | P = 0.01); Altered Cytoplasmic_loop (Pr = 0.15 | P = 0.01)	Altered Motifs (ELME000052:Phosphothreonine motif binding a subset of FHA domains that show a preference for a large aliphatic amino acid at the pT+3 position.; ELME000053:GSK3 phosphorylation recognition site; ELME000239:The USP7 NTD domain binding motif variant based on the MDM2 and P53 interactions.)	Predicted conservation scores
Pygocentrus_nattereri_gpnmb	V411I	# Altered Effect (Pr = 0.43)
Pygocentrus_nattereri_gpnmb	V411I	# |---->Altered Motifs (ELME000052|ELME000053|ELME000239)
Pygocentrus_nattereri_gpnmb	V411I	# |---->Altered Structure_and_dynamics (Pr = 0.19)-------------------------------------------------------|
Pygocentrus_nattereri_gpnmb	V411I	# | |---->Altered Secondary_structure (Pr = 0.19) |
Pygocentrus_nattereri_gpnmb	V411I	# | | |
Pygocentrus_nattereri_gpnmb	V411I	# | |---->Altered Stability_and_conformational_flexibility (Pr = 0.18) |
Pygocentrus_nattereri_gpnmb	V411I	# | | |---->Altered Conformational_flexibility (Pr = 0.18) |
Pygocentrus_nattereri_gpnmb	V411I	# | | |
Pygocentrus_nattereri_gpnmb	V411I	# | |---->Altered Special_structural_signatures (Pr = 0.15) |
Pygocentrus_nattereri_gpnmb	V411I	# | |---->Altered Signal_peptide (Pr = 0.00) |
Pygocentrus_nattereri_gpnmb	V411I	# | | |
Pygocentrus_nattereri_gpnmb	V411I	# | |---->Altered Transmembrane_protein (Pr = 0.15) |
Pygocentrus_nattereri_gpnmb	V411I	# | |---->Altered Non-cytoplasmic_loop (Pr = 0.15 | P = 0.01) |
Pygocentrus_nattereri_gpnmb	V411I	# | |
Pygocentrus_nattereri_gpnmb	V411I	# |---->Altered Functional_residue (Pr = 0.43) |
Pygocentrus_nattereri_gpnmb	V411I	# |---->Altered Macromolecular_binding (Pr = 0.43) |
Pygocentrus_nattereri_gpnmb	V411I	# | |---->Altered Protein_binding (Pr = 0.43) |
Pygocentrus_nattereri_gpnmb	V411I	# | |---->Altered Disordered_interface (Pr = 0.43) |
Pygocentrus_nattereri_gpnmb	V411I	# | | |---->Altered MoRF (Pr = 0.43 | P = 2.7e-03) |
Pygocentrus_nattereri_gpnmb	V411I	# | | |
Pygocentrus_nattereri_gpnmb	V411I	# | |---->Altered Ordered_interface (Pr = 0.12) |
Pygocentrus_nattereri_gpnmb	V411I	# | |
Pygocentrus_nattereri_gpnmb	V411I	# |---->Altered Metal_binding (Pr = 0.02)<---------------------------------------------------------|
Pygocentrus_nattereri_gpnmb	V411I	# |
Pygocentrus_nattereri_gpnmb	V411I	# |---->Altered PTM_site (Pr = 0.28)
Pygocentrus_nattereri_gpnmb	V411I	# |---->Loss of O-linked_glycosylation at T408 (Pr = 0.28 | P = 0.01)
Pygocentrus_nattereri_gpnmb	G433V	0.106	Altered MoRF (Pr = 0.30 | P = 0.02); Gain of O-linked_glycosylation at T430 (Pr = 0.29 | P = 6.2e-03); Altered Cytoplasmic_loop (Pr = 0.27 | P = 5.4e-04); Loss of N-linked_glycosylation at N435 (Pr = 0.19 | P = 3.9e-03); Gain of Proteolytic_cleavage at N435 (Pr = 0.12 | P = 0.03); Gain of GPI-anchor_amidation at N435 (Pr = 0.01 | P = 0.03)	Altered Motifs (ELME000052:Phosphothreonine motif binding a subset of FHA domains that show a preference for a large aliphatic amino acid at the pT+3 position.; PS00008:N-myristoylation site)	Predicted conservation scores
Pygocentrus_nattereri_gpnmb	G433V	# Altered Effect (Pr = 0.30)
Pygocentrus_nattereri_gpnmb	G433V	# |---->Altered Motifs (ELME000052|PS00008)
Pygocentrus_nattereri_gpnmb	G433V	# |---->Altered Structure_and_dynamics (Pr = 0.27)-------------------------------------------------------|
Pygocentrus_nattereri_gpnmb	G433V	# | |---->Altered Secondary_structure (Pr = 0.25) |
Pygocentrus_nattereri_gpnmb	G433V	# | | |
Pygocentrus_nattereri_gpnmb	G433V	# | |---->Altered Stability_and_conformational_flexibility (Pr = 0.27) |
Pygocentrus_nattereri_gpnmb	G433V	# | | |---->Altered Conformational_flexibility (Pr = 0.27) |
Pygocentrus_nattereri_gpnmb	G433V	# | | |
Pygocentrus_nattereri_gpnmb	G433V	# | |---->Altered Special_structural_signatures (Pr = 0.27) |
Pygocentrus_nattereri_gpnmb	G433V	# | |---->Altered Signal_peptide (Pr = 0.00) |
Pygocentrus_nattereri_gpnmb	G433V	# | | |
Pygocentrus_nattereri_gpnmb	G433V	# | |---->Altered Transmembrane_protein (Pr = 0.27) |
Pygocentrus_nattereri_gpnmb	G433V	# | |---->Altered Non-cytoplasmic_loop (Pr = 0.27 | P = 5.4e-04) |
Pygocentrus_nattereri_gpnmb	G433V	# | |
Pygocentrus_nattereri_gpnmb	G433V	# |---->Altered Functional_residue (Pr = 0.30) |
Pygocentrus_nattereri_gpnmb	G433V	# |---->Altered Macromolecular_binding (Pr = 0.30) |
Pygocentrus_nattereri_gpnmb	G433V	# | |---->Altered Protein_binding (Pr = 0.30) |
Pygocentrus_nattereri_gpnmb	G433V	# | |---->Altered Disordered_interface (Pr = 0.30) |
Pygocentrus_nattereri_gpnmb	G433V	# | | |---->Altered MoRF (Pr = 0.30 | P = 0.02) |
Pygocentrus_nattereri_gpnmb	G433V	# | | |
Pygocentrus_nattereri_gpnmb	G433V	# | |---->Altered Ordered_interface (Pr = 0.20) |
Pygocentrus_nattereri_gpnmb	G433V	# | |
Pygocentrus_nattereri_gpnmb	G433V	# |---->Altered Metal_binding (Pr = 0.03)<---------------------------------------------------------|
Pygocentrus_nattereri_gpnmb	G433V	# |
Pygocentrus_nattereri_gpnmb	G433V	# |---->Altered PTM_site (Pr = 0.29)
Pygocentrus_nattereri_gpnmb	G433V	# |---->Gain of GPI-anchor_amidation at N435 (Pr = 0.01 | P = 0.03)
Pygocentrus_nattereri_gpnmb	G433V	# |---->Loss of N-linked_glycosylation at N435 (Pr = 0.19 | P = 3.9e-03)
Pygocentrus_nattereri_gpnmb	G433V	# |---->Gain of O-linked_glycosylation at T430 (Pr = 0.29 | P = 6.2e-03)
Pygocentrus_nattereri_gpnmb	G433V	# |---->Gain of Proteolytic_cleavage at N435 (Pr = 0.12 | P = 0.03)
Pygocentrus_nattereri_gpnmb	T443I	0.135	Loss of Intrinsic_disorder (Pr = 0.38 | P = 0.03); Altered Cytoplasmic_loop (Pr = 0.27 | P = 7.1e-04); Loss of Phosphorylation at T443 (Pr = 0.26 | P = 0.03); Loss of B-factor (Pr = 0.26 | P = 0.05); Loss of O-linked_glycosylation at T443 (Pr = 0.16 | P = 0.03)	Altered Motifs (ELME000136:The Class IV WW domain interaction motif is recognised primarily by the Pin1 phosphorylation-dependent prolyl isomerase.; ELME000147:Site phosphorylated by the Polo-like kinase.; ELME000155:This is the motif recognized by those SH3 domains with a non-canonical class I recognition specificity; ELME000159:Proline-Directed Kinase (e.g. MAPK) phosphorylation site in higher eukaryotes.; ELME000358:Phospho-dependent motif that mediates docking of CDK substrates and regulators to cyclin-CDK-bound Cks1.)	Predicted conservation scores
Pygocentrus_nattereri_gpnmb	T443I	# Altered Effect (Pr = 0.38)
Pygocentrus_nattereri_gpnmb	T443I	# |---->Altered Motifs (ELME000136|ELME000147|ELME000155|ELME000159|ELME000358)
Pygocentrus_nattereri_gpnmb	T443I	# |---->Altered Structure_and_dynamics (Pr = 0.38)-------------------------------------------------------|
Pygocentrus_nattereri_gpnmb	T443I	# | |---->Altered Secondary_structure (Pr = 0.26) |
Pygocentrus_nattereri_gpnmb	T443I	# | | |
Pygocentrus_nattereri_gpnmb	T443I	# | |---->Altered Stability_and_conformational_flexibility (Pr = 0.38) |
Pygocentrus_nattereri_gpnmb	T443I	# | | |---->Altered Conformational_flexibility (Pr = 0.38) |
Pygocentrus_nattereri_gpnmb	T443I	# | | |---->Loss of Intrinsic_disorder (Pr = 0.38 | P = 0.03) |
Pygocentrus_nattereri_gpnmb	T443I	# | | |---->Loss of B-factor (Pr = 0.26 | P = 0.05) |
Pygocentrus_nattereri_gpnmb	T443I	# | | |
Pygocentrus_nattereri_gpnmb	T443I	# | |---->Altered Special_structural_signatures (Pr = 0.27) |
Pygocentrus_nattereri_gpnmb	T443I	# | |---->Altered Signal_peptide (Pr = 0.00) |
Pygocentrus_nattereri_gpnmb	T443I	# | | |
Pygocentrus_nattereri_gpnmb	T443I	# | |---->Altered Transmembrane_protein (Pr = 0.27) |
Pygocentrus_nattereri_gpnmb	T443I	# | |---->Altered Non-cytoplasmic_loop (Pr = 0.27 | P = 7.1e-04) |
Pygocentrus_nattereri_gpnmb	T443I	# | |
Pygocentrus_nattereri_gpnmb	T443I	# |---->Altered Functional_residue (Pr = 0.26) |
Pygocentrus_nattereri_gpnmb	T443I	# |---->Altered Macromolecular_binding (Pr = 0.24) |
Pygocentrus_nattereri_gpnmb	T443I	# | |---->Altered Protein_binding (Pr = 0.24) |
Pygocentrus_nattereri_gpnmb	T443I	# | |---->Altered Disordered_interface (Pr = 0.24) |
Pygocentrus_nattereri_gpnmb	T443I	# | | |
Pygocentrus_nattereri_gpnmb	T443I	# | |---->Altered Ordered_interface (Pr = 0.15) |
Pygocentrus_nattereri_gpnmb	T443I	# | |
Pygocentrus_nattereri_gpnmb	T443I	# |---->Altered Metal_binding (Pr = 0.04)<---------------------------------------------------------|
Pygocentrus_nattereri_gpnmb	T443I	# |
Pygocentrus_nattereri_gpnmb	T443I	# |---->Altered PTM_site (Pr = 0.26)
Pygocentrus_nattereri_gpnmb	T443I	# |---->Loss of O-linked_glycosylation at T443 (Pr = 0.16 | P = 0.03)
Pygocentrus_nattereri_gpnmb	T443I	# |---->Loss of Phosphorylation at T443 (Pr = 0.26 | P = 0.03)
Pygocentrus_nattereri_gpnmb	T450S	0.083	Altered Cytoplasmic_loop (Pr = 0.25 | P = 1.6e-03)	Altered Motifs (ELME000062:Secondary preference for PKA-type AGC kinase phosphorylation.; ELME000063:CK1 phosphorylation site; ELME000336:NEK2 phosphorylation motif with preferred Phe - Leu or Met in the -3 position to compensate for less favorable residues in the +1 and +2 position.)	Predicted conservation scores
Pygocentrus_nattereri_gpnmb	T450S	# Altered Effect (Pr = 0.29)
Pygocentrus_nattereri_gpnmb	T450S	# |---->Altered Motifs (ELME000062|ELME000063|ELME000336)
Pygocentrus_nattereri_gpnmb	T450S	# |---->Altered Structure_and_dynamics (Pr = 0.29)-------------------------------------------------------|
Pygocentrus_nattereri_gpnmb	T450S	# | |---->Altered Secondary_structure (Pr = 0.23) |
Pygocentrus_nattereri_gpnmb	T450S	# | | |
Pygocentrus_nattereri_gpnmb	T450S	# | |---->Altered Stability_and_conformational_flexibility (Pr = 0.29) |
Pygocentrus_nattereri_gpnmb	T450S	# | | |---->Altered Conformational_flexibility (Pr = 0.29) |
Pygocentrus_nattereri_gpnmb	T450S	# | | |
Pygocentrus_nattereri_gpnmb	T450S	# | |---->Altered Special_structural_signatures (Pr = 0.25) |
Pygocentrus_nattereri_gpnmb	T450S	# | |---->Altered Signal_peptide (Pr = 0.00) |
Pygocentrus_nattereri_gpnmb	T450S	# | | |
Pygocentrus_nattereri_gpnmb	T450S	# | |---->Altered Transmembrane_protein (Pr = 0.25) |
Pygocentrus_nattereri_gpnmb	T450S	# | |---->Altered Non-cytoplasmic_loop (Pr = 0.25 | P = 1.6e-03) |
Pygocentrus_nattereri_gpnmb	T450S	# | |
Pygocentrus_nattereri_gpnmb	T450S	# |---->Altered Functional_residue (Pr = 0.15) |
Pygocentrus_nattereri_gpnmb	T450S	# |---->Altered Macromolecular_binding (Pr = 0.09) |
Pygocentrus_nattereri_gpnmb	T450S	# | |---->Altered Protein_binding (Pr = 0.09) |
Pygocentrus_nattereri_gpnmb	T450S	# | |---->Altered Disordered_interface (Pr = 0.08) |
Pygocentrus_nattereri_gpnmb	T450S	# | | |
Pygocentrus_nattereri_gpnmb	T450S	# | |---->Altered Ordered_interface (Pr = 0.09) |
Pygocentrus_nattereri_gpnmb	T450S	# | |
Pygocentrus_nattereri_gpnmb	T450S	# |---->Altered Metal_binding (Pr = 0.15)<---------------------------------------------------------|
Pygocentrus_nattereri_gpnmb	T450S	# |
Pygocentrus_nattereri_gpnmb	T450S	# |---->Altered PTM_site (Pr = 0.09)
Pygocentrus_nattereri_gpnmb	T465N	0.694	Altered Cytoplasmic_loop (Pr = 0.30 | P = 1.7e-04); Altered PPI_residue (Pr = 0.29 | P = 0.03); Gain of Allosteric_site at F466 (Pr = 0.27 | P = 4.5e-03); Altered MoRF (Pr = 0.26 | P = 0.05); Altered DNA_binding (Pr = 0.16 | P = 0.04); Loss of Copper_binding at Y463 (Pr = 0.04 | P = 0.05)	Altered Motifs (ELME000084:GRB2-like Src Homology 2 (SH2) domains binding motif.; ELME000120:Tyrosine-based sorting signal responsible for the interaction with mu subunit of AP (Adaptor Protein) complex; ELME000220:Phosphothreonine motif binding a subset of FHA domains that have a preference for an acidic amino acid at the pT+3 position.; PS00006:Casein kinase II phosphorylation site)	Predicted conservation scores
Pygocentrus_nattereri_gpnmb	T465N	# Altered Effect (Pr = 0.30)
Pygocentrus_nattereri_gpnmb	T465N	# |---->Altered Motifs (ELME000084|ELME000120|ELME000220|PS00006)
Pygocentrus_nattereri_gpnmb	T465N	# |---->Altered Structure_and_dynamics (Pr = 0.30)-------------------------------------------------------|
Pygocentrus_nattereri_gpnmb	T465N	# | |---->Altered Secondary_structure (Pr = 0.25) |
Pygocentrus_nattereri_gpnmb	T465N	# | | |
Pygocentrus_nattereri_gpnmb	T465N	# | |---->Altered Stability_and_conformational_flexibility (Pr = 0.15) |
Pygocentrus_nattereri_gpnmb	T465N	# | | |---->Altered Conformational_flexibility (Pr = 0.15) |
Pygocentrus_nattereri_gpnmb	T465N	# | | |
Pygocentrus_nattereri_gpnmb	T465N	# | |---->Altered Special_structural_signatures (Pr = 0.30) |
Pygocentrus_nattereri_gpnmb	T465N	# | |---->Altered Signal_peptide (Pr = 0.00) |
Pygocentrus_nattereri_gpnmb	T465N	# | | |
Pygocentrus_nattereri_gpnmb	T465N	# | |---->Altered Transmembrane_protein (Pr = 0.30) |
Pygocentrus_nattereri_gpnmb	T465N	# | |---->Altered Non-cytoplasmic_loop (Pr = 0.30 | P = 1.7e-04) |
Pygocentrus_nattereri_gpnmb	T465N	# | |
Pygocentrus_nattereri_gpnmb	T465N	# |---->Altered Functional_residue (Pr = 0.29) |
Pygocentrus_nattereri_gpnmb	T465N	# |---->Gain of Allosteric_site at F466 (Pr = 0.27 | P = 4.5e-03)<---------------------------------|
Pygocentrus_nattereri_gpnmb	T465N	# |---->Altered Macromolecular_binding (Pr = 0.29) |
Pygocentrus_nattereri_gpnmb	T465N	# | |---->Altered DNA_binding (Pr = 0.16 | P = 0.04) |
Pygocentrus_nattereri_gpnmb	T465N	# | |---->Altered Protein_binding (Pr = 0.29) |
Pygocentrus_nattereri_gpnmb	T465N	# | |---->Altered Disordered_interface (Pr = 0.26) |
Pygocentrus_nattereri_gpnmb	T465N	# | | |---->Altered MoRF (Pr = 0.26 | P = 0.05) |
Pygocentrus_nattereri_gpnmb	T465N	# | | |
Pygocentrus_nattereri_gpnmb	T465N	# | |---->Altered Ordered_interface (Pr = 0.29) |
Pygocentrus_nattereri_gpnmb	T465N	# | |---->Altered PPI_residue (Pr = 0.29 | P = 0.03) |
Pygocentrus_nattereri_gpnmb	T465N	# | |
Pygocentrus_nattereri_gpnmb	T465N	# |---->Altered Metal_binding (Pr = 0.11)<---------------------------------------------------------|
Pygocentrus_nattereri_gpnmb	T465N	# | |---->Loss of Copper_binding at Y463 (Pr = 0.04 | P = 0.05)
Pygocentrus_nattereri_gpnmb	T465N	# |
Pygocentrus_nattereri_gpnmb	T465N	# |---->Altered PTM_site (Pr = 0.10)
Pygocentrus_nattereri_gpnmb	I471N	0.581	Altered Cytoplasmic_loop (Pr = 0.41 | P = 0.0e+00); Altered MoRF (Pr = 0.38 | P = 5.6e-03); Altered PPI_residue (Pr = 0.32 | P = 0.01); Gain of Relative_solvent_accessibility (Pr = 0.26 | P = 0.03); Gain of Allosteric_site at F466 (Pr = 0.24 | P = 0.02); Altered Stability (Pr = 0.21 | P = 0.01); Loss of Manganese_binding at E474 (Pr = 0.20 | P = 0.02); Altered DNA_binding (Pr = 0.16 | P = 0.04); Loss of Catalytic_site at E474 (Pr = 0.11 | P = 0.03)	Altered Motifs (ELME000333:Motif that mediates binding to SUMO proteins non-covalently.; ELME000335:Inverted version of LIG_SUMO_SBM_1 that mediates binding to SUMO proteins non-covalently.)	Predicted conservation scores
Pygocentrus_nattereri_gpnmb	I471N	# Altered Effect (Pr = 0.41)
Pygocentrus_nattereri_gpnmb	I471N	# |---->Altered Motifs (ELME000333|ELME000335)
Pygocentrus_nattereri_gpnmb	I471N	# |---->Altered Structure_and_dynamics (Pr = 0.41)-------------------------------------------------------|
Pygocentrus_nattereri_gpnmb	I471N	# | |---->Gain of Relative_solvent_accessibility (Pr = 0.26 | P = 0.03) |
Pygocentrus_nattereri_gpnmb	I471N	# | |---->Altered Secondary_structure (Pr = 0.25) |
Pygocentrus_nattereri_gpnmb	I471N	# | | |
Pygocentrus_nattereri_gpnmb	I471N	# | |---->Altered Stability_and_conformational_flexibility (Pr = 0.21) |
Pygocentrus_nattereri_gpnmb	I471N	# | | |---->Altered Stability (Pr = 0.21 | P = 0.01) |
Pygocentrus_nattereri_gpnmb	I471N	# | | |---->Altered Conformational_flexibility (Pr = 0.15) |
Pygocentrus_nattereri_gpnmb	I471N	# | | |
Pygocentrus_nattereri_gpnmb	I471N	# | |---->Altered Special_structural_signatures (Pr = 0.41) |
Pygocentrus_nattereri_gpnmb	I471N	# | |---->Altered Signal_peptide (Pr = 0.00) |
Pygocentrus_nattereri_gpnmb	I471N	# | | |
Pygocentrus_nattereri_gpnmb	I471N	# | |---->Altered Transmembrane_protein (Pr = 0.41) |
Pygocentrus_nattereri_gpnmb	I471N	# | |---->Altered Non-cytoplasmic_loop (Pr = 0.41 | P = 0.0e+00) |
Pygocentrus_nattereri_gpnmb	I471N	# | |
Pygocentrus_nattereri_gpnmb	I471N	# |---->Altered Functional_residue (Pr = 0.38) |
Pygocentrus_nattereri_gpnmb	I471N	# |---->Loss of Catalytic_site at E474 (Pr = 0.11 | P = 0.03) |
Pygocentrus_nattereri_gpnmb	I471N	# |---->Gain of Allosteric_site at F466 (Pr = 0.24 | P = 0.02)<------------------------------------|
Pygocentrus_nattereri_gpnmb	I471N	# |---->Altered Macromolecular_binding (Pr = 0.38) |
Pygocentrus_nattereri_gpnmb	I471N	# | |---->Altered DNA_binding (Pr = 0.16 | P = 0.04) |
Pygocentrus_nattereri_gpnmb	I471N	# | |---->Altered Protein_binding (Pr = 0.38) |
Pygocentrus_nattereri_gpnmb	I471N	# | |---->Altered Disordered_interface (Pr = 0.38) |
Pygocentrus_nattereri_gpnmb	I471N	# | | |---->Altered MoRF (Pr = 0.38 | P = 5.6e-03) |
Pygocentrus_nattereri_gpnmb	I471N	# | | |
Pygocentrus_nattereri_gpnmb	I471N	# | |---->Altered Ordered_interface (Pr = 0.32) |
Pygocentrus_nattereri_gpnmb	I471N	# | |---->Altered PPI_residue (Pr = 0.32 | P = 0.01) |
Pygocentrus_nattereri_gpnmb	I471N	# | |
Pygocentrus_nattereri_gpnmb	I471N	# |---->Altered Metal_binding (Pr = 0.20)<---------------------------------------------------------|
Pygocentrus_nattereri_gpnmb	I471N	# | |---->Loss of Manganese_binding at E474 (Pr = 0.20 | P = 0.02)
Pygocentrus_nattereri_gpnmb	I471N	# |
Pygocentrus_nattereri_gpnmb	I471N	# |---->Altered PTM_site (Pr = 0.08)
Pygocentrus_nattereri_gpnmb	R476H	0.437	Altered Cytoplasmic_loop (Pr = 0.29 | P = 4.1e-04); Loss of Helix (Pr = 0.28 | P = 0.03); Altered PPI_residue (Pr = 0.28 | P = 0.04); Gain of Manganese_binding at E474 (Pr = 0.27 | P = 4.6e-03); Altered MoRF (Pr = 0.27 | P = 0.05); Gain of Potassium_binding at E474 (Pr = 0.11 | P = 0.04); Loss of Catalytic_site at E474 (Pr = 0.10 | P = 0.04)	Altered Motifs (ELME000146:Subtilisin/kexin isozyme-1 (SKI1) cleavage site ([RK]-X-[hydrophobic]-[LTKF]-|-X); ELME000231:An RxxL-based motif that binds to the Cdh1 and Cdc20 components of APC/C thereby targeting the protein for destruction in a cell cycle dependent manner)	Predicted conservation scores
Pygocentrus_nattereri_gpnmb	R476H	# Altered Effect (Pr = 0.29)
Pygocentrus_nattereri_gpnmb	R476H	# |---->Altered Motifs (ELME000146|ELME000231)
Pygocentrus_nattereri_gpnmb	R476H	# |---->Altered Structure_and_dynamics (Pr = 0.29)-------------------------------------------------------|
Pygocentrus_nattereri_gpnmb	R476H	# | |---->Altered Secondary_structure (Pr = 0.28) |
Pygocentrus_nattereri_gpnmb	R476H	# | | |---->Loss of Helix (Pr = 0.28 | P = 0.03) |
Pygocentrus_nattereri_gpnmb	R476H	# | | |
Pygocentrus_nattereri_gpnmb	R476H	# | |---->Altered Stability_and_conformational_flexibility (Pr = 0.16) |
Pygocentrus_nattereri_gpnmb	R476H	# | | |---->Altered Conformational_flexibility (Pr = 0.16) |
Pygocentrus_nattereri_gpnmb	R476H	# | | |
Pygocentrus_nattereri_gpnmb	R476H	# | |---->Altered Special_structural_signatures (Pr = 0.29) |
Pygocentrus_nattereri_gpnmb	R476H	# | |---->Altered Signal_peptide (Pr = 0.00) |
Pygocentrus_nattereri_gpnmb	R476H	# | | |
Pygocentrus_nattereri_gpnmb	R476H	# | |---->Altered Transmembrane_protein (Pr = 0.29) |
Pygocentrus_nattereri_gpnmb	R476H	# | |---->Altered Non-cytoplasmic_loop (Pr = 0.29 | P = 4.1e-04) |
Pygocentrus_nattereri_gpnmb	R476H	# | |
Pygocentrus_nattereri_gpnmb	R476H	# |---->Altered Functional_residue (Pr = 0.28) |
Pygocentrus_nattereri_gpnmb	R476H	# |---->Loss of Catalytic_site at E474 (Pr = 0.10 | P = 0.04) |
Pygocentrus_nattereri_gpnmb	R476H	# |---->Altered Macromolecular_binding (Pr = 0.28) |
Pygocentrus_nattereri_gpnmb	R476H	# | |---->Altered Protein_binding (Pr = 0.28) |
Pygocentrus_nattereri_gpnmb	R476H	# | |---->Altered Disordered_interface (Pr = 0.27) |
Pygocentrus_nattereri_gpnmb	R476H	# | | |---->Altered MoRF (Pr = 0.27 | P = 0.05) |
Pygocentrus_nattereri_gpnmb	R476H	# | | |
Pygocentrus_nattereri_gpnmb	R476H	# | |---->Altered Ordered_interface (Pr = 0.28) |
Pygocentrus_nattereri_gpnmb	R476H	# | |---->Altered PPI_residue (Pr = 0.28 | P = 0.04) |
Pygocentrus_nattereri_gpnmb	R476H	# | |
Pygocentrus_nattereri_gpnmb	R476H	# |---->Altered Metal_binding (Pr = 0.27)<---------------------------------------------------------|
Pygocentrus_nattereri_gpnmb	R476H	# | |---->Gain of Manganese_binding at E474 (Pr = 0.27 | P = 4.6e-03)
Pygocentrus_nattereri_gpnmb	R476H	# | |---->Gain of Potassium_binding at E474 (Pr = 0.11 | P = 0.04)
Pygocentrus_nattereri_gpnmb	R476H	# |
Pygocentrus_nattereri_gpnmb	R476H	# |---->Altered PTM_site (Pr = 0.13)
Pygocentrus_nattereri_gpnmb	A478S	0.095	Altered Cytoplasmic_loop (Pr = 0.29 | P = 2.1e-04); Altered PPI_residue (Pr = 0.28 | P = 0.04); Gain of Strand (Pr = 0.28 | P = 9.9e-03); Loss of Helix (Pr = 0.28 | P = 0.03); Gain of Relative_solvent_accessibility (Pr = 0.25 | P = 0.03); Gain of Manganese_binding at E474 (Pr = 0.20 | P = 0.02); Gain of Catalytic_site at E474 (Pr = 0.13 | P = 0.03)	Altered Motifs (ELME000062:Secondary preference for PKA-type AGC kinase phosphorylation.; ELME000146:Subtilisin/kexin isozyme-1 (SKI1) cleavage site ([RK]-X-[hydrophobic]-[LTKF]-|-X); ELME000231:An RxxL-based motif that binds to the Cdh1 and Cdc20 components of APC/C thereby targeting the protein for destruction in a cell cycle dependent manner; ELME000239:The USP7 NTD domain binding motif variant based on the MDM2 and P53 interactions.; PS00005:Protein kinase C phosphorylation site)	Predicted conservation scores
Pygocentrus_nattereri_gpnmb	A478S	# Altered Effect (Pr = 0.29)
Pygocentrus_nattereri_gpnmb	A478S	# |---->Altered Motifs (ELME000062|ELME000146|ELME000231|ELME000239|PS00005)
Pygocentrus_nattereri_gpnmb	A478S	# |---->Altered Structure_and_dynamics (Pr = 0.29)-------------------------------------------------------|
Pygocentrus_nattereri_gpnmb	A478S	# | |---->Gain of Relative_solvent_accessibility (Pr = 0.25 | P = 0.03) |
Pygocentrus_nattereri_gpnmb	A478S	# | |---->Altered Secondary_structure (Pr = 0.28) |
Pygocentrus_nattereri_gpnmb	A478S	# | | |---->Loss of Helix (Pr = 0.28 | P = 0.03) |
Pygocentrus_nattereri_gpnmb	A478S	# | | |---->Gain of Strand (Pr = 0.28 | P = 9.9e-03) |
Pygocentrus_nattereri_gpnmb	A478S	# | | |
Pygocentrus_nattereri_gpnmb	A478S	# | |---->Altered Stability_and_conformational_flexibility (Pr = 0.23) |
Pygocentrus_nattereri_gpnmb	A478S	# | | |---->Altered Conformational_flexibility (Pr = 0.23) |
Pygocentrus_nattereri_gpnmb	A478S	# | | |
Pygocentrus_nattereri_gpnmb	A478S	# | |---->Altered Special_structural_signatures (Pr = 0.29) |
Pygocentrus_nattereri_gpnmb	A478S	# | |---->Altered Signal_peptide (Pr = 0.00) |
Pygocentrus_nattereri_gpnmb	A478S	# | | |
Pygocentrus_nattereri_gpnmb	A478S	# | |---->Altered Transmembrane_protein (Pr = 0.29) |
Pygocentrus_nattereri_gpnmb	A478S	# | |---->Altered Non-cytoplasmic_loop (Pr = 0.29 | P = 2.1e-04) |
Pygocentrus_nattereri_gpnmb	A478S	# | |
Pygocentrus_nattereri_gpnmb	A478S	# |---->Altered Functional_residue (Pr = 0.28) |
Pygocentrus_nattereri_gpnmb	A478S	# |---->Gain of Catalytic_site at E474 (Pr = 0.13 | P = 0.03) |
Pygocentrus_nattereri_gpnmb	A478S	# |---->Altered Macromolecular_binding (Pr = 0.28) |
Pygocentrus_nattereri_gpnmb	A478S	# | |---->Altered Protein_binding (Pr = 0.28) |
Pygocentrus_nattereri_gpnmb	A478S	# | |---->Altered Disordered_interface (Pr = 0.22) |
Pygocentrus_nattereri_gpnmb	A478S	# | | |
Pygocentrus_nattereri_gpnmb	A478S	# | |---->Altered Ordered_interface (Pr = 0.28) |
Pygocentrus_nattereri_gpnmb	A478S	# | |---->Altered PPI_residue (Pr = 0.28 | P = 0.04) |
Pygocentrus_nattereri_gpnmb	A478S	# | |
Pygocentrus_nattereri_gpnmb	A478S	# |---->Altered Metal_binding (Pr = 0.20)<---------------------------------------------------------|
Pygocentrus_nattereri_gpnmb	A478S	# | |---->Gain of Manganese_binding at E474 (Pr = 0.20 | P = 0.02)
Pygocentrus_nattereri_gpnmb	A478S	# |
Pygocentrus_nattereri_gpnmb	A478S	# |---->Altered PTM_site (Pr = 0.14)
Pygocentrus_nattereri_gpnmb	Q526H	0.206	Gain of Zinc_binding at C524 (Pr = 0.30 | P = 0.02); Altered Cytoplasmic_loop (Pr = 0.23 | P = 3.0e-03); Loss of Disulfide_linkage at C524 (Pr = 0.14 | P = 0.03); Loss of Pyrrolidone_carboxylic_acid at Q526 (Pr = 0.11 | P = 9.3e-03)	Altered Motifs (ELME000051:Longer mode 2 interacting phospho-motif for 14-3-3 proteins with key conservation RxxxS#p.)	Predicted conservation scores
Pygocentrus_nattereri_gpnmb	Q526H	# Altered Effect (Pr = 0.30)
Pygocentrus_nattereri_gpnmb	Q526H	# |---->Altered Motifs (ELME000051)
Pygocentrus_nattereri_gpnmb	Q526H	# |---->Altered Structure_and_dynamics (Pr = 0.30)-------------------------------------------------------|
Pygocentrus_nattereri_gpnmb	Q526H	# | |---->Altered Secondary_structure (Pr = 0.24) |
Pygocentrus_nattereri_gpnmb	Q526H	# | | |
Pygocentrus_nattereri_gpnmb	Q526H	# | |---->Altered Stability_and_conformational_flexibility (Pr = 0.23) |
Pygocentrus_nattereri_gpnmb	Q526H	# | | |---->Loss of Disulfide_linkage at C524 (Pr = 0.14 | P = 0.03) |
Pygocentrus_nattereri_gpnmb	Q526H	# | | |---->Altered Conformational_flexibility (Pr = 0.23) |
Pygocentrus_nattereri_gpnmb	Q526H	# | | |
Pygocentrus_nattereri_gpnmb	Q526H	# | |---->Altered Special_structural_signatures (Pr = 0.23) |
Pygocentrus_nattereri_gpnmb	Q526H	# | |---->Altered Signal_peptide (Pr = 0.00) |
Pygocentrus_nattereri_gpnmb	Q526H	# | | |
Pygocentrus_nattereri_gpnmb	Q526H	# | |---->Altered Transmembrane_protein (Pr = 0.23) |
Pygocentrus_nattereri_gpnmb	Q526H	# | |---->Altered Non-cytoplasmic_loop (Pr = 0.23 | P = 3.0e-03) |
Pygocentrus_nattereri_gpnmb	Q526H	# | |
Pygocentrus_nattereri_gpnmb	Q526H	# |---->Altered Functional_residue (Pr = 0.30) |
Pygocentrus_nattereri_gpnmb	Q526H	# |---->Altered Macromolecular_binding (Pr = 0.13) |
Pygocentrus_nattereri_gpnmb	Q526H	# | |---->Altered Protein_binding (Pr = 0.13) |
Pygocentrus_nattereri_gpnmb	Q526H	# | |---->Altered Disordered_interface (Pr = 0.13) |
Pygocentrus_nattereri_gpnmb	Q526H	# | | |
Pygocentrus_nattereri_gpnmb	Q526H	# | |---->Altered Ordered_interface (Pr = 0.12) |
Pygocentrus_nattereri_gpnmb	Q526H	# | |
Pygocentrus_nattereri_gpnmb	Q526H	# |---->Altered Metal_binding (Pr = 0.30)<---------------------------------------------------------|
Pygocentrus_nattereri_gpnmb	Q526H	# | |---->Gain of Zinc_binding at C524 (Pr = 0.30 | P = 0.02)
Pygocentrus_nattereri_gpnmb	Q526H	# |
Pygocentrus_nattereri_gpnmb	Q526H	# |---->Altered PTM_site (Pr = 0.17)
Pygocentrus_nattereri_gpnmb	Q526H	# |---->Loss of Pyrrolidone_carboxylic_acid at Q526 (Pr = 0.11 | P = 9.3e-03)
Pygocentrus_nattereri_gpnmb	P536H	0.206	Altered Cytoplasmic_loop (Pr = 0.30 | P = 1.9e-04); Gain of Zinc_binding at C532 (Pr = 0.30 | P = 0.02); Gain of Nickel_binding at D533 (Pr = 0.28 | P = 6.6e-03); Loss of Disulfide_linkage at C532 (Pr = 0.15 | P = 0.03)	Altered Motifs (None)	Predicted conservation scores
Pygocentrus_nattereri_gpnmb	P536H	# Altered Effect (Pr = 0.30)
Pygocentrus_nattereri_gpnmb	P536H	# |---->Altered Motifs (None)
Pygocentrus_nattereri_gpnmb	P536H	# |---->Altered Structure_and_dynamics (Pr = 0.30)-------------------------------------------------------|
Pygocentrus_nattereri_gpnmb	P536H	# | |---->Altered Secondary_structure (Pr = 0.23) |
Pygocentrus_nattereri_gpnmb	P536H	# | | |
Pygocentrus_nattereri_gpnmb	P536H	# | |---->Altered Stability_and_conformational_flexibility (Pr = 0.24) |
Pygocentrus_nattereri_gpnmb	P536H	# | | |---->Loss of Disulfide_linkage at C532 (Pr = 0.15 | P = 0.03) |
Pygocentrus_nattereri_gpnmb	P536H	# | | |---->Altered Conformational_flexibility (Pr = 0.24) |
Pygocentrus_nattereri_gpnmb	P536H	# | | |
Pygocentrus_nattereri_gpnmb	P536H	# | |---->Altered Special_structural_signatures (Pr = 0.30) |
Pygocentrus_nattereri_gpnmb	P536H	# | |---->Altered Signal_peptide (Pr = 0.00) |
Pygocentrus_nattereri_gpnmb	P536H	# | | |
Pygocentrus_nattereri_gpnmb	P536H	# | |---->Altered Transmembrane_protein (Pr = 0.30) |
Pygocentrus_nattereri_gpnmb	P536H	# | |---->Altered Non-cytoplasmic_loop (Pr = 0.30 | P = 1.9e-04) |
Pygocentrus_nattereri_gpnmb	P536H	# | |
Pygocentrus_nattereri_gpnmb	P536H	# |---->Altered Functional_residue (Pr = 0.30) |
Pygocentrus_nattereri_gpnmb	P536H	# |---->Altered Macromolecular_binding (Pr = 0.12) |
Pygocentrus_nattereri_gpnmb	P536H	# | |---->Altered Protein_binding (Pr = 0.12) |
Pygocentrus_nattereri_gpnmb	P536H	# | |---->Altered Disordered_interface (Pr = 0.12) |
Pygocentrus_nattereri_gpnmb	P536H	# | | |
Pygocentrus_nattereri_gpnmb	P536H	# | |---->Altered Ordered_interface (Pr = 0.09) |
Pygocentrus_nattereri_gpnmb	P536H	# | |
Pygocentrus_nattereri_gpnmb	P536H	# |---->Altered Metal_binding (Pr = 0.30)<---------------------------------------------------------|
Pygocentrus_nattereri_gpnmb	P536H	# | |---->Gain of Nickel_binding at D533 (Pr = 0.28 | P = 6.6e-03)
Pygocentrus_nattereri_gpnmb	P536H	# | |---->Gain of Zinc_binding at C532 (Pr = 0.30 | P = 0.02)
Pygocentrus_nattereri_gpnmb	P536H	# |
Pygocentrus_nattereri_gpnmb	P536H	# |---->Altered PTM_site (Pr = 0.04)
Pygocentrus_nattereri_gpnmb	S588T	0.094	Loss of Intrinsic_disorder (Pr = 0.39 | P = 0.03); Altered Cytoplasmic_loop (Pr = 0.27 | P = 6.8e-04); Gain of Helix (Pr = 0.27 | P = 0.04); Loss of ADP-ribosylation at R592 (Pr = 0.23 | P = 0.02); Loss of Ubiquitylation at K585 (Pr = 0.19 | P = 0.01)	Altered Motifs (ELME000136:The Class IV WW domain interaction motif is recognised primarily by the Pin1 phosphorylation-dependent prolyl isomerase.; ELME000146:Subtilisin/kexin isozyme-1 (SKI1) cleavage site ([RK]-X-[hydrophobic]-[LTKF]-|-X); ELME000159:Proline-Directed Kinase (e.g. MAPK) phosphorylation site in higher eukaryotes.)	Predicted conservation scores
Pygocentrus_nattereri_gpnmb	S588T	# Altered Effect (Pr = 0.39)
Pygocentrus_nattereri_gpnmb	S588T	# |---->Altered Motifs (ELME000136|ELME000146|ELME000159)
Pygocentrus_nattereri_gpnmb	S588T	# |---->Altered Structure_and_dynamics (Pr = 0.39)-------------------------------------------------------|
Pygocentrus_nattereri_gpnmb	S588T	# | |---->Altered Secondary_structure (Pr = 0.27) |
Pygocentrus_nattereri_gpnmb	S588T	# | | |---->Gain of Helix (Pr = 0.27 | P = 0.04) |
Pygocentrus_nattereri_gpnmb	S588T	# | | |
Pygocentrus_nattereri_gpnmb	S588T	# | |---->Altered Stability_and_conformational_flexibility (Pr = 0.39) |
Pygocentrus_nattereri_gpnmb	S588T	# | | |---->Altered Conformational_flexibility (Pr = 0.39) |
Pygocentrus_nattereri_gpnmb	S588T	# | | |---->Loss of Intrinsic_disorder (Pr = 0.39 | P = 0.03) |
Pygocentrus_nattereri_gpnmb	S588T	# | | |
Pygocentrus_nattereri_gpnmb	S588T	# | |---->Altered Special_structural_signatures (Pr = 0.27) |
Pygocentrus_nattereri_gpnmb	S588T	# | |---->Altered Signal_peptide (Pr = 0.00) |
Pygocentrus_nattereri_gpnmb	S588T	# | | |
Pygocentrus_nattereri_gpnmb	S588T	# | |---->Altered Transmembrane_protein (Pr = 0.27) |
Pygocentrus_nattereri_gpnmb	S588T	# | |---->Altered Non-cytoplasmic_loop (Pr = 0.27 | P = 6.8e-04) |
Pygocentrus_nattereri_gpnmb	S588T	# | |
Pygocentrus_nattereri_gpnmb	S588T	# |---->Altered Functional_residue (Pr = 0.23) |
Pygocentrus_nattereri_gpnmb	S588T	# |---->Altered Macromolecular_binding (Pr = 0.16) |
Pygocentrus_nattereri_gpnmb	S588T	# | |---->Altered Protein_binding (Pr = 0.16) |
Pygocentrus_nattereri_gpnmb	S588T	# | |---->Altered Disordered_interface (Pr = 0.15) |
Pygocentrus_nattereri_gpnmb	S588T	# | | |
Pygocentrus_nattereri_gpnmb	S588T	# | |---->Altered Ordered_interface (Pr = 0.16) |
Pygocentrus_nattereri_gpnmb	S588T	# | |
Pygocentrus_nattereri_gpnmb	S588T	# |---->Altered Metal_binding (Pr = 0.05)<---------------------------------------------------------|
Pygocentrus_nattereri_gpnmb	S588T	# |
Pygocentrus_nattereri_gpnmb	S588T	# |---->Altered PTM_site (Pr = 0.23)
Pygocentrus_nattereri_gpnmb	S588T	# |---->Loss of ADP-ribosylation at R592 (Pr = 0.23 | P = 0.02)
Pygocentrus_nattereri_gpnmb	S588T	# |---->Loss of Ubiquitylation at K585 (Pr = 0.19 | P = 0.01)
Pygocentrus_nattereri_gpnmb	M629I	0.099	Loss of Proteolytic_cleavage at R626 (Pr = 0.11 | P = 0.04)	Altered Motifs (ELME000062:Secondary preference for PKA-type AGC kinase phosphorylation.; ELME000064:CK2 phosphorylation site; ELME000146:Subtilisin/kexin isozyme-1 (SKI1) cleavage site ([RK]-X-[hydrophobic]-[LTKF]-|-X); PS00006:Casein kinase II phosphorylation site)	Predicted conservation scores
Pygocentrus_nattereri_gpnmb	M629I	# Altered Effect (Pr = 0.30)
Pygocentrus_nattereri_gpnmb	M629I	# |---->Altered Motifs (ELME000062|ELME000064|ELME000146|PS00006)
Pygocentrus_nattereri_gpnmb	M629I	# |---->Altered Structure_and_dynamics (Pr = 0.30)-------------------------------------------------------|
Pygocentrus_nattereri_gpnmb	M629I	# | |---->Altered Secondary_structure (Pr = 0.23) |
Pygocentrus_nattereri_gpnmb	M629I	# | | |
Pygocentrus_nattereri_gpnmb	M629I	# | |---->Altered Stability_and_conformational_flexibility (Pr = 0.30) |
Pygocentrus_nattereri_gpnmb	M629I	# | | |---->Altered Conformational_flexibility (Pr = 0.30) |
Pygocentrus_nattereri_gpnmb	M629I	# | | |
Pygocentrus_nattereri_gpnmb	M629I	# | |---->Altered Special_structural_signatures (Pr = 0.07) |
Pygocentrus_nattereri_gpnmb	M629I	# | |---->Altered Signal_peptide (Pr = 0.00) |
Pygocentrus_nattereri_gpnmb	M629I	# | | |
Pygocentrus_nattereri_gpnmb	M629I	# | |---->Altered Transmembrane_protein (Pr = 0.07) |
Pygocentrus_nattereri_gpnmb	M629I	# | |
Pygocentrus_nattereri_gpnmb	M629I	# |---->Altered Functional_residue (Pr = 0.20) |
Pygocentrus_nattereri_gpnmb	M629I	# |---->Altered Macromolecular_binding (Pr = 0.20) |
Pygocentrus_nattereri_gpnmb	M629I	# | |---->Altered Protein_binding (Pr = 0.20) |
Pygocentrus_nattereri_gpnmb	M629I	# | |---->Altered Disordered_interface (Pr = 0.20) |
Pygocentrus_nattereri_gpnmb	M629I	# | | |
Pygocentrus_nattereri_gpnmb	M629I	# | |---->Altered Ordered_interface (Pr = 0.16) |
Pygocentrus_nattereri_gpnmb	M629I	# | |
Pygocentrus_nattereri_gpnmb	M629I	# |---->Altered Metal_binding (Pr = 0.02)<---------------------------------------------------------|
Pygocentrus_nattereri_gpnmb	M629I	# |
Pygocentrus_nattereri_gpnmb	M629I	# |---->Altered PTM_site (Pr = 0.14)
Pygocentrus_nattereri_gpnmb	M629I	# |---->Loss of Proteolytic_cleavage at R626 (Pr = 0.11 | P = 0.04)
Pygocentrus_nattereri_gpnmb	R662C	0.100	Loss of Intrinsic_disorder (Pr = 0.56 | P = 3.2e-03); Altered MoRF (Pr = 0.27 | P = 0.04)	Altered Motifs (ELME000012:The di-Arg ER retention motif is defined by two consecutive arginine residues (RR) or with a single residue insertion (RXR). The motif is completed by an adjacent hydrophobic/arginine residue which may be on either side of the Arg pair.; ELME000053:GSK3 phosphorylation recognition site; ELME000061:PKB Phosphorylation site; ELME000146:Subtilisin/kexin isozyme-1 (SKI1) cleavage site ([RK]-X-[hydrophobic]-[LTKF]-|-X); ELME000149:Sorting and internalisation signal found in the cytoplasmic juxta-membrane region of type I transmembrane proteins. Targets them from the Trans Golgi Network to the lysosomal-endosomal-melanosomal compartments. Interacts with adaptor protein (AP) complexes; ELME000173:Consensus derived from reported natural interactors which do not match the Mode 1 and Mode 2 ligands.)	Predicted conservation scores
Pygocentrus_nattereri_gpnmb	R662C	# Altered Effect (Pr = 0.56)
Pygocentrus_nattereri_gpnmb	R662C	# |---->Altered Motifs (ELME000012|ELME000053|ELME000061|ELME000146|ELME000149|ELME000173)
Pygocentrus_nattereri_gpnmb	R662C	# |---->Altered Structure_and_dynamics (Pr = 0.56)-------------------------------------------------------|
Pygocentrus_nattereri_gpnmb	R662C	# | |---->Altered Secondary_structure (Pr = 0.26) |
Pygocentrus_nattereri_gpnmb	R662C	# | | |
Pygocentrus_nattereri_gpnmb	R662C	# | |---->Altered Stability_and_conformational_flexibility (Pr = 0.56) |
Pygocentrus_nattereri_gpnmb	R662C	# | | |---->Altered Conformational_flexibility (Pr = 0.56) |
Pygocentrus_nattereri_gpnmb	R662C	# | | |---->Loss of Intrinsic_disorder (Pr = 0.56 | P = 3.2e-03) |
Pygocentrus_nattereri_gpnmb	R662C	# | | |
Pygocentrus_nattereri_gpnmb	R662C	# | |---->Altered Special_structural_signatures (Pr = 0.02) |
Pygocentrus_nattereri_gpnmb	R662C	# | |---->Altered Signal_peptide (Pr = 0.00) |
Pygocentrus_nattereri_gpnmb	R662C	# | | |
Pygocentrus_nattereri_gpnmb	R662C	# | |---->Altered Transmembrane_protein (Pr = 0.02) |
Pygocentrus_nattereri_gpnmb	R662C	# | |
Pygocentrus_nattereri_gpnmb	R662C	# |---->Altered Functional_residue (Pr = 0.27) |
Pygocentrus_nattereri_gpnmb	R662C	# |---->Altered Macromolecular_binding (Pr = 0.27) |
Pygocentrus_nattereri_gpnmb	R662C	# | |---->Altered Protein_binding (Pr = 0.27) |
Pygocentrus_nattereri_gpnmb	R662C	# | |---->Altered Disordered_interface (Pr = 0.27) |
Pygocentrus_nattereri_gpnmb	R662C	# | | |---->Altered MoRF (Pr = 0.27 | P = 0.04) |
Pygocentrus_nattereri_gpnmb	R662C	# | | |
Pygocentrus_nattereri_gpnmb	R662C	# | |---->Altered Ordered_interface (Pr = 0.06) |
Pygocentrus_nattereri_gpnmb	R662C	# | |
Pygocentrus_nattereri_gpnmb	R662C	# |---->Altered Metal_binding (Pr = 0.01)<---------------------------------------------------------|
Pygocentrus_nattereri_gpnmb	R662C	# |
Pygocentrus_nattereri_gpnmb	R662C	# |---->Altered PTM_site (Pr = 0.10)
Pygocentrus_nattereri_gpr143	L59V	0.454		Altered Motifs (ELME000053:GSK3 phosphorylation recognition site; ELME000197:Phosphopeptide motif which directly interacts with the BRCT (carboxy-terminal) domain of the Breast Cancer Gene BRCA1 with low affinity; ELME000239:The USP7 NTD domain binding motif variant based on the MDM2 and P53 interactions.; ELME000335:Inverted version of LIG_SUMO_SBM_1 that mediates binding to SUMO proteins non-covalently.)	Predicted conservation scores
Pygocentrus_nattereri_gpr143	L59V	# Altered Effect (Pr = 0.20)
Pygocentrus_nattereri_gpr143	L59V	# |---->Altered Motifs (ELME000053|ELME000197|ELME000239|ELME000335)
Pygocentrus_nattereri_gpr143	L59V	# |---->Altered Structure_and_dynamics (Pr = 0.20)-------------------------------------------------------|
Pygocentrus_nattereri_gpr143	L59V	# | |---->Altered Secondary_structure (Pr = 0.20) |
Pygocentrus_nattereri_gpr143	L59V	# | | |
Pygocentrus_nattereri_gpr143	L59V	# | |---->Altered Stability_and_conformational_flexibility (Pr = 0.15) |
Pygocentrus_nattereri_gpr143	L59V	# | | |---->Altered Conformational_flexibility (Pr = 0.15) |
Pygocentrus_nattereri_gpr143	L59V	# | | |
Pygocentrus_nattereri_gpr143	L59V	# | |---->Altered Special_structural_signatures (Pr = 0.01) |
Pygocentrus_nattereri_gpr143	L59V	# | |---->Altered Signal_peptide (Pr = 0.00) |
Pygocentrus_nattereri_gpr143	L59V	# | | |
Pygocentrus_nattereri_gpr143	L59V	# | |---->Altered Transmembrane_protein (Pr = 0.01) |
Pygocentrus_nattereri_gpr143	L59V	# | |
Pygocentrus_nattereri_gpr143	L59V	# |---->Altered Functional_residue (Pr = 0.07) |
Pygocentrus_nattereri_gpr143	L59V	# |---->Altered Macromolecular_binding (Pr = 0.07) |
Pygocentrus_nattereri_gpr143	L59V	# | |---->Altered Protein_binding (Pr = 0.07) |
Pygocentrus_nattereri_gpr143	L59V	# | |---->Altered Disordered_interface (Pr = 0.04) |
Pygocentrus_nattereri_gpr143	L59V	# | | |
Pygocentrus_nattereri_gpr143	L59V	# | |---->Altered Ordered_interface (Pr = 0.07) |
Pygocentrus_nattereri_gpr143	L59V	# | |
Pygocentrus_nattereri_gpr143	L59V	# |---->Altered Metal_binding (Pr = 0.01)<---------------------------------------------------------|
Pygocentrus_nattereri_gpr143	L59V	# |
Pygocentrus_nattereri_gpr143	L59V	# |---->Altered PTM_site (Pr = 0.01)
Pygocentrus_nattereri_gpr143	I62L	0.148		Altered Motifs (ELME000148:The engrailed homology domain 1 motif is found in homeodomain containing active repressors and other transcription families - and allows for the recruitment of Groucho/TLE corepressors.; ELME000197:Phosphopeptide motif which directly interacts with the BRCT (carboxy-terminal) domain of the Breast Cancer Gene BRCA1 with low affinity; ELME000335:Inverted version of LIG_SUMO_SBM_1 that mediates binding to SUMO proteins non-covalently.; ELME000336:NEK2 phosphorylation motif with preferred Phe - Leu or Met in the -3 position to compensate for less favorable residues in the +1 and +2 position.)	Predicted conservation scores
Pygocentrus_nattereri_gpr143	I62L	# Altered Effect (Pr = 0.16)
Pygocentrus_nattereri_gpr143	I62L	# |---->Altered Motifs (ELME000148|ELME000197|ELME000335|ELME000336)
Pygocentrus_nattereri_gpr143	I62L	# |---->Altered Structure_and_dynamics (Pr = 0.16)-------------------------------------------------------|
Pygocentrus_nattereri_gpr143	I62L	# | |---->Altered Secondary_structure (Pr = 0.16) |
Pygocentrus_nattereri_gpr143	I62L	# | | |
Pygocentrus_nattereri_gpr143	I62L	# | |---->Altered Stability_and_conformational_flexibility (Pr = 0.16) |
Pygocentrus_nattereri_gpr143	I62L	# | | |---->Altered Conformational_flexibility (Pr = 0.16) |
Pygocentrus_nattereri_gpr143	I62L	# | | |
Pygocentrus_nattereri_gpr143	I62L	# | |---->Altered Special_structural_signatures (Pr = 0.02) |
Pygocentrus_nattereri_gpr143	I62L	# | |---->Altered Signal_peptide (Pr = 0.00) |
Pygocentrus_nattereri_gpr143	I62L	# | | |
Pygocentrus_nattereri_gpr143	I62L	# | |---->Altered Transmembrane_protein (Pr = 0.02) |
Pygocentrus_nattereri_gpr143	I62L	# | |
Pygocentrus_nattereri_gpr143	I62L	# |---->Altered Functional_residue (Pr = 0.07) |
Pygocentrus_nattereri_gpr143	I62L	# |---->Altered Macromolecular_binding (Pr = 0.07) |
Pygocentrus_nattereri_gpr143	I62L	# | |---->Altered Protein_binding (Pr = 0.07) |
Pygocentrus_nattereri_gpr143	I62L	# | |---->Altered Disordered_interface (Pr = 0.06) |
Pygocentrus_nattereri_gpr143	I62L	# | | |
Pygocentrus_nattereri_gpr143	I62L	# | |---->Altered Ordered_interface (Pr = 0.07) |
Pygocentrus_nattereri_gpr143	I62L	# | |
Pygocentrus_nattereri_gpr143	I62L	# |---->Altered Metal_binding (Pr = 0.01)<---------------------------------------------------------|
Pygocentrus_nattereri_gpr143	I62L	# |
Pygocentrus_nattereri_gpr143	I62L	# |---->Altered PTM_site (Pr = 0.01)
Pygocentrus_nattereri_gpr143	A105V	0.357		Altered Motifs (None)	Predicted conservation scores
Pygocentrus_nattereri_gpr143	A105V	# Altered Effect (Pr = 0.16)
Pygocentrus_nattereri_gpr143	A105V	# |---->Altered Motifs (None)
Pygocentrus_nattereri_gpr143	A105V	# |---->Altered Structure_and_dynamics (Pr = 0.09)-------------------------------------------------------|
Pygocentrus_nattereri_gpr143	A105V	# | |---->Altered Secondary_structure (Pr = 0.09) |
Pygocentrus_nattereri_gpr143	A105V	# | | |
Pygocentrus_nattereri_gpr143	A105V	# | |---->Altered Stability_and_conformational_flexibility (Pr = 0.08) |
Pygocentrus_nattereri_gpr143	A105V	# | | |---->Altered Conformational_flexibility (Pr = 0.08) |
Pygocentrus_nattereri_gpr143	A105V	# | | |
Pygocentrus_nattereri_gpr143	A105V	# | |---->Altered Special_structural_signatures (Pr = 0.04) |
Pygocentrus_nattereri_gpr143	A105V	# | |---->Altered Signal_peptide (Pr = 0.00) |
Pygocentrus_nattereri_gpr143	A105V	# | | |
Pygocentrus_nattereri_gpr143	A105V	# | |---->Altered Transmembrane_protein (Pr = 0.04) |
Pygocentrus_nattereri_gpr143	A105V	# | |
Pygocentrus_nattereri_gpr143	A105V	# |---->Altered Functional_residue (Pr = 0.16) |
Pygocentrus_nattereri_gpr143	A105V	# |---->Altered Macromolecular_binding (Pr = 0.15) |
Pygocentrus_nattereri_gpr143	A105V	# | |---->Altered Protein_binding (Pr = 0.15) |
Pygocentrus_nattereri_gpr143	A105V	# | |---->Altered Disordered_interface (Pr = 0.02) |
Pygocentrus_nattereri_gpr143	A105V	# | | |
Pygocentrus_nattereri_gpr143	A105V	# | |---->Altered Ordered_interface (Pr = 0.15) |
Pygocentrus_nattereri_gpr143	A105V	# | |
Pygocentrus_nattereri_gpr143	A105V	# |---->Altered Metal_binding (Pr = 0.05)<---------------------------------------------------------|
Pygocentrus_nattereri_gpr143	A105V	# |
Pygocentrus_nattereri_gpr143	A105V	# |---->Altered PTM_site (Pr = 0.16)
Pygocentrus_nattereri_gpr143	E123D	0.321	Altered Cytoplasmic_loop (Pr = 0.28 | P = 6.5e-04); Loss of GPI-anchor_amidation at N128 (Pr = 0.22 | P = 2.8e-04); Gain of N-linked_glycosylation at N128 (Pr = 0.12 | P = 8.4e-03)	Altered Motifs (ELME000053:GSK3 phosphorylation recognition site)	Predicted conservation scores
Pygocentrus_nattereri_gpr143	E123D	# Altered Effect (Pr = 0.28)
Pygocentrus_nattereri_gpr143	E123D	# |---->Altered Motifs (ELME000053)
Pygocentrus_nattereri_gpr143	E123D	# |---->Altered Structure_and_dynamics (Pr = 0.28)-------------------------------------------------------|
Pygocentrus_nattereri_gpr143	E123D	# | |---->Altered Secondary_structure (Pr = 0.25) |
Pygocentrus_nattereri_gpr143	E123D	# | | |
Pygocentrus_nattereri_gpr143	E123D	# | |---->Altered Stability_and_conformational_flexibility (Pr = 0.27) |
Pygocentrus_nattereri_gpr143	E123D	# | | |---->Altered Conformational_flexibility (Pr = 0.27) |
Pygocentrus_nattereri_gpr143	E123D	# | | |
Pygocentrus_nattereri_gpr143	E123D	# | |---->Altered Special_structural_signatures (Pr = 0.28) |
Pygocentrus_nattereri_gpr143	E123D	# | |---->Altered Signal_peptide (Pr = 0.00) |
Pygocentrus_nattereri_gpr143	E123D	# | | |
Pygocentrus_nattereri_gpr143	E123D	# | |---->Altered Transmembrane_protein (Pr = 0.28) |
Pygocentrus_nattereri_gpr143	E123D	# | |---->Altered Non-cytoplasmic_loop (Pr = 0.28 | P = 6.5e-04) |
Pygocentrus_nattereri_gpr143	E123D	# | |
Pygocentrus_nattereri_gpr143	E123D	# |---->Altered Functional_residue (Pr = 0.22) |
Pygocentrus_nattereri_gpr143	E123D	# |---->Altered Macromolecular_binding (Pr = 0.07) |
Pygocentrus_nattereri_gpr143	E123D	# | |---->Altered Protein_binding (Pr = 0.07) |
Pygocentrus_nattereri_gpr143	E123D	# | |---->Altered Disordered_interface (Pr = 0.04) |
Pygocentrus_nattereri_gpr143	E123D	# | | |
Pygocentrus_nattereri_gpr143	E123D	# | |---->Altered Ordered_interface (Pr = 0.07) |
Pygocentrus_nattereri_gpr143	E123D	# | |
Pygocentrus_nattereri_gpr143	E123D	# |---->Altered Metal_binding (Pr = 0.01)<---------------------------------------------------------|
Pygocentrus_nattereri_gpr143	E123D	# |
Pygocentrus_nattereri_gpr143	E123D	# |---->Altered PTM_site (Pr = 0.22)
Pygocentrus_nattereri_gpr143	E123D	# |---->Loss of GPI-anchor_amidation at N128 (Pr = 0.22 | P = 2.8e-04)
Pygocentrus_nattereri_gpr143	E123D	# |---->Gain of N-linked_glycosylation at N128 (Pr = 0.12 | P = 8.4e-03)
Pygocentrus_nattereri_gpr143	S129T	0.215	Altered Cytoplasmic_loop (Pr = 0.29 | P = 3.6e-04); Loss of GPI-anchor_amidation at N128 (Pr = 0.26 | P = 1.6e-04); Gain of N-linked_glycosylation at N128 (Pr = 0.14 | P = 7.1e-03)	Altered Motifs (ELME000053:GSK3 phosphorylation recognition site; ELME000070:Generic motif for N-glycosylation. It was shown that Trp - Asp - and Glu are uncommon before the Ser/Thr position (PMID-8626433). Efficient glycosylation usually occurs when ~60 residues or more separate the glycosylation acceptor site from the C-terminus.; ELME000239:The USP7 NTD domain binding motif variant based on the MDM2 and P53 interactions.; PS00001:N-glycosylation site)	Predicted conservation scores
Pygocentrus_nattereri_gpr143	S129T	# Altered Effect (Pr = 0.30)
Pygocentrus_nattereri_gpr143	S129T	# |---->Altered Motifs (ELME000053|ELME000070|ELME000239|PS00001)
Pygocentrus_nattereri_gpr143	S129T	# |---->Altered Structure_and_dynamics (Pr = 0.30)-------------------------------------------------------|
Pygocentrus_nattereri_gpr143	S129T	# | |---->Altered Secondary_structure (Pr = 0.21) |
Pygocentrus_nattereri_gpr143	S129T	# | | |
Pygocentrus_nattereri_gpr143	S129T	# | |---->Altered Stability_and_conformational_flexibility (Pr = 0.30) |
Pygocentrus_nattereri_gpr143	S129T	# | | |---->Altered Conformational_flexibility (Pr = 0.30) |
Pygocentrus_nattereri_gpr143	S129T	# | | |
Pygocentrus_nattereri_gpr143	S129T	# | |---->Altered Special_structural_signatures (Pr = 0.29) |
Pygocentrus_nattereri_gpr143	S129T	# | |---->Altered Signal_peptide (Pr = 0.00) |
Pygocentrus_nattereri_gpr143	S129T	# | | |
Pygocentrus_nattereri_gpr143	S129T	# | |---->Altered Transmembrane_protein (Pr = 0.29) |
Pygocentrus_nattereri_gpr143	S129T	# | |---->Altered Non-cytoplasmic_loop (Pr = 0.29 | P = 3.6e-04) |
Pygocentrus_nattereri_gpr143	S129T	# | |
Pygocentrus_nattereri_gpr143	S129T	# |---->Altered Functional_residue (Pr = 0.26) |
Pygocentrus_nattereri_gpr143	S129T	# |---->Altered Macromolecular_binding (Pr = 0.16) |
Pygocentrus_nattereri_gpr143	S129T	# | |---->Altered Protein_binding (Pr = 0.16) |
Pygocentrus_nattereri_gpr143	S129T	# | |---->Altered Disordered_interface (Pr = 0.04) |
Pygocentrus_nattereri_gpr143	S129T	# | | |
Pygocentrus_nattereri_gpr143	S129T	# | |---->Altered Ordered_interface (Pr = 0.16) |
Pygocentrus_nattereri_gpr143	S129T	# | |
Pygocentrus_nattereri_gpr143	S129T	# |---->Altered Metal_binding (Pr = 0.01)<---------------------------------------------------------|
Pygocentrus_nattereri_gpr143	S129T	# |
Pygocentrus_nattereri_gpr143	S129T	# |---->Altered PTM_site (Pr = 0.26)
Pygocentrus_nattereri_gpr143	S129T	# |---->Loss of GPI-anchor_amidation at N128 (Pr = 0.26 | P = 1.6e-04)
Pygocentrus_nattereri_gpr143	S129T	# |---->Gain of N-linked_glycosylation at N128 (Pr = 0.14 | P = 7.1e-03)
Pygocentrus_nattereri_gpr143	A224T	0.382	Loss of Helix (Pr = 0.27 | P = 0.03); Altered PPI_hotspot (Pr = 0.26 | P = 0.02); Altered Cytoplasmic_loop (Pr = 0.20 | P = 5.4e-03); Altered Transmembrane_region (Pr = 0.01 | P = 0.01)	Altered Motifs (ELME000052:Phosphothreonine motif binding a subset of FHA domains that show a preference for a large aliphatic amino acid at the pT+3 position.; ELME000120:Tyrosine-based sorting signal responsible for the interaction with mu subunit of AP (Adaptor Protein) complex; ELME000136:The Class IV WW domain interaction motif is recognised primarily by the Pin1 phosphorylation-dependent prolyl isomerase.; ELME000159:Proline-Directed Kinase (e.g. MAPK) phosphorylation site in higher eukaryotes.; ELME000182:STAT5 Src Homology 2 (SH2) domain binding motif.; ELME000317:Motif binding to the dorsal surface of eIF4E.)	Predicted conservation scores
Pygocentrus_nattereri_gpr143	A224T	# Altered Effect (Pr = 0.27)
Pygocentrus_nattereri_gpr143	A224T	# |---->Altered Motifs (ELME000052|ELME000120|ELME000136|ELME000159|ELME000182|ELME000317)
Pygocentrus_nattereri_gpr143	A224T	# |---->Altered Structure_and_dynamics (Pr = 0.27)-------------------------------------------------------|
Pygocentrus_nattereri_gpr143	A224T	# | |---->Altered Secondary_structure (Pr = 0.27) |
Pygocentrus_nattereri_gpr143	A224T	# | | |---->Loss of Helix (Pr = 0.27 | P = 0.03) |
Pygocentrus_nattereri_gpr143	A224T	# | | |
Pygocentrus_nattereri_gpr143	A224T	# | |---->Altered Stability_and_conformational_flexibility (Pr = 0.11) |
Pygocentrus_nattereri_gpr143	A224T	# | | |---->Altered Conformational_flexibility (Pr = 0.11) |
Pygocentrus_nattereri_gpr143	A224T	# | | |
Pygocentrus_nattereri_gpr143	A224T	# | |---->Altered Special_structural_signatures (Pr = 0.20) |
Pygocentrus_nattereri_gpr143	A224T	# | |---->Altered Signal_peptide (Pr = 0.00) |
Pygocentrus_nattereri_gpr143	A224T	# | | |
Pygocentrus_nattereri_gpr143	A224T	# | |---->Altered Transmembrane_protein (Pr = 0.20) |
Pygocentrus_nattereri_gpr143	A224T	# | |---->Altered Transmembrane_region (Pr = 0.01 | P = 0.01) |
Pygocentrus_nattereri_gpr143	A224T	# | |---->Altered Non-cytoplasmic_loop (Pr = 0.20 | P = 5.4e-03) |
Pygocentrus_nattereri_gpr143	A224T	# | |
Pygocentrus_nattereri_gpr143	A224T	# |---->Altered Functional_residue (Pr = 0.26) |
Pygocentrus_nattereri_gpr143	A224T	# |---->Altered Macromolecular_binding (Pr = 0.26) |
Pygocentrus_nattereri_gpr143	A224T	# | |---->Altered Protein_binding (Pr = 0.26) |
Pygocentrus_nattereri_gpr143	A224T	# | |---->Altered Disordered_interface (Pr = 0.04) |
Pygocentrus_nattereri_gpr143	A224T	# | | |
Pygocentrus_nattereri_gpr143	A224T	# | |---->Altered Ordered_interface (Pr = 0.26) |
Pygocentrus_nattereri_gpr143	A224T	# | |---->Altered PPI_hotspot (Pr = 0.26 | P = 0.02) |
Pygocentrus_nattereri_gpr143	A224T	# | |
Pygocentrus_nattereri_gpr143	A224T	# |---->Altered Metal_binding (Pr = 0.03)<---------------------------------------------------------|
Pygocentrus_nattereri_gpr143	A224T	# |
Pygocentrus_nattereri_gpr143	A224T	# |---->Altered PTM_site (Pr = 0.04)
Pygocentrus_nattereri_gpr143	M226L	0.258	Altered PPI_hotspot (Pr = 0.27 | P = 0.01); Altered Cytoplasmic_loop (Pr = 0.13 | P = 0.02); Altered Transmembrane_region (Pr = 0.02 | P = 4.9e-03)	Altered Motifs (ELME000045:The nuclear receptor box motif (LXXLL) confers binding to nuclear receptors.; ELME000120:Tyrosine-based sorting signal responsible for the interaction with mu subunit of AP (Adaptor Protein) complex; ELME000317:Motif binding to the dorsal surface of eIF4E.)	Predicted conservation scores
Pygocentrus_nattereri_gpr143	M226L	# Altered Effect (Pr = 0.27)
Pygocentrus_nattereri_gpr143	M226L	# |---->Altered Motifs (ELME000045|ELME000120|ELME000317)
Pygocentrus_nattereri_gpr143	M226L	# |---->Altered Structure_and_dynamics (Pr = 0.25)-------------------------------------------------------|
Pygocentrus_nattereri_gpr143	M226L	# | |---->Altered Secondary_structure (Pr = 0.25) |
Pygocentrus_nattereri_gpr143	M226L	# | | |
Pygocentrus_nattereri_gpr143	M226L	# | |---->Altered Stability_and_conformational_flexibility (Pr = 0.10) |
Pygocentrus_nattereri_gpr143	M226L	# | | |---->Altered Conformational_flexibility (Pr = 0.10) |
Pygocentrus_nattereri_gpr143	M226L	# | | |
Pygocentrus_nattereri_gpr143	M226L	# | |---->Altered Special_structural_signatures (Pr = 0.13) |
Pygocentrus_nattereri_gpr143	M226L	# | |---->Altered Signal_peptide (Pr = 0.00) |
Pygocentrus_nattereri_gpr143	M226L	# | | |
Pygocentrus_nattereri_gpr143	M226L	# | |---->Altered Transmembrane_protein (Pr = 0.13) |
Pygocentrus_nattereri_gpr143	M226L	# | |---->Altered Transmembrane_region (Pr = 0.02 | P = 4.9e-03) |
Pygocentrus_nattereri_gpr143	M226L	# | |---->Altered Non-cytoplasmic_loop (Pr = 0.13 | P = 0.02) |
Pygocentrus_nattereri_gpr143	M226L	# | |
Pygocentrus_nattereri_gpr143	M226L	# |---->Altered Functional_residue (Pr = 0.27) |
Pygocentrus_nattereri_gpr143	M226L	# |---->Altered Macromolecular_binding (Pr = 0.27) |
Pygocentrus_nattereri_gpr143	M226L	# | |---->Altered Protein_binding (Pr = 0.27) |
Pygocentrus_nattereri_gpr143	M226L	# | |---->Altered Disordered_interface (Pr = 0.04) |
Pygocentrus_nattereri_gpr143	M226L	# | | |
Pygocentrus_nattereri_gpr143	M226L	# | |---->Altered Ordered_interface (Pr = 0.27) |
Pygocentrus_nattereri_gpr143	M226L	# | |---->Altered PPI_hotspot (Pr = 0.27 | P = 0.01) |
Pygocentrus_nattereri_gpr143	M226L	# | |
Pygocentrus_nattereri_gpr143	M226L	# |---->Altered Metal_binding (Pr = 0.01)<---------------------------------------------------------|
Pygocentrus_nattereri_gpr143	M226L	# |
Pygocentrus_nattereri_gpr143	M226L	# |---->Altered PTM_site (Pr = 0.05)
Pygocentrus_nattereri_gpr143	M274L	0.455	Gain of Helix (Pr = 0.30 | P = 7.8e-03); Loss of Strand (Pr = 0.30 | P = 2.3e-03); Altered Cytoplasmic_loop (Pr = 0.12 | P = 0.03)	Altered Motifs (ELME000106:Substrate recognition site that interacts with cyclin and thereby increases phosphorylation by cyclin/cdk complexes. Predicted proteins should have a CDK phosphorylation site. Also used by cyclin/cdk inhibitors.; ELME000233:MAPK interacting molecules (e.g. MAPKKs - substrates - phosphatases) carry docking motif that help to regulate specific interaction in the MAPK cascade. The classic motif approximates (R/K)xxxx#x# where # is a hydrophobic residue.)	Predicted conservation scores
Pygocentrus_nattereri_gpr143	M274L	# Altered Effect (Pr = 0.30)
Pygocentrus_nattereri_gpr143	M274L	# |---->Altered Motifs (ELME000106|ELME000233)
Pygocentrus_nattereri_gpr143	M274L	# |---->Altered Structure_and_dynamics (Pr = 0.30)-------------------------------------------------------|
Pygocentrus_nattereri_gpr143	M274L	# | |---->Altered Secondary_structure (Pr = 0.30) |
Pygocentrus_nattereri_gpr143	M274L	# | | |---->Gain of Helix (Pr = 0.30 | P = 7.8e-03) |
Pygocentrus_nattereri_gpr143	M274L	# | | |---->Loss of Strand (Pr = 0.30 | P = 2.3e-03) |
Pygocentrus_nattereri_gpr143	M274L	# | | |
Pygocentrus_nattereri_gpr143	M274L	# | |---->Altered Stability_and_conformational_flexibility (Pr = 0.05) |
Pygocentrus_nattereri_gpr143	M274L	# | | |---->Altered Conformational_flexibility (Pr = 0.05) |
Pygocentrus_nattereri_gpr143	M274L	# | | |
Pygocentrus_nattereri_gpr143	M274L	# | |---->Altered Special_structural_signatures (Pr = 0.12) |
Pygocentrus_nattereri_gpr143	M274L	# | |---->Altered Signal_peptide (Pr = 0.00) |
Pygocentrus_nattereri_gpr143	M274L	# | | |
Pygocentrus_nattereri_gpr143	M274L	# | |---->Altered Transmembrane_protein (Pr = 0.12) |
Pygocentrus_nattereri_gpr143	M274L	# | |---->Altered Non-cytoplasmic_loop (Pr = 0.12 | P = 0.03) |
Pygocentrus_nattereri_gpr143	M274L	# | |
Pygocentrus_nattereri_gpr143	M274L	# |---->Altered Functional_residue (Pr = 0.17) |
Pygocentrus_nattereri_gpr143	M274L	# |---->Altered Macromolecular_binding (Pr = 0.17) |
Pygocentrus_nattereri_gpr143	M274L	# | |---->Altered Protein_binding (Pr = 0.17) |
Pygocentrus_nattereri_gpr143	M274L	# | |---->Altered Disordered_interface (Pr = 0.17) |
Pygocentrus_nattereri_gpr143	M274L	# | | |
Pygocentrus_nattereri_gpr143	M274L	# | |---->Altered Ordered_interface (Pr = 0.10) |
Pygocentrus_nattereri_gpr143	M274L	# | |
Pygocentrus_nattereri_gpr143	M274L	# |---->Altered Metal_binding (Pr = 0.01)<---------------------------------------------------------|
Pygocentrus_nattereri_gpr143	M274L	# |
Pygocentrus_nattereri_gpr143	M274L	# |---->Altered PTM_site (Pr = 0.07)
Pygocentrus_nattereri_gpr143	D304E	0.289	Altered Cytoplasmic_loop (Pr = 0.12 | P = 0.03)	Altered Motifs (ELME000313:The WH2 motif is of variable length (16-19 amino acids) binding to the hydrophobic cleft formed by actin's subdomains 1 and 3. At the N-terminus it forms an alpha-helix followed by a flexible loop stabilised upon actin binding.)	Predicted conservation scores
Pygocentrus_nattereri_gpr143	D304E	# Altered Effect (Pr = 0.25)
Pygocentrus_nattereri_gpr143	D304E	# |---->Altered Motifs (ELME000313)
Pygocentrus_nattereri_gpr143	D304E	# |---->Altered Structure_and_dynamics (Pr = 0.25)-------------------------------------------------------|
Pygocentrus_nattereri_gpr143	D304E	# | |---->Altered Secondary_structure (Pr = 0.25) |
Pygocentrus_nattereri_gpr143	D304E	# | | |
Pygocentrus_nattereri_gpr143	D304E	# | |---->Altered Stability_and_conformational_flexibility (Pr = 0.17) |
Pygocentrus_nattereri_gpr143	D304E	# | | |---->Altered Conformational_flexibility (Pr = 0.17) |
Pygocentrus_nattereri_gpr143	D304E	# | | |
Pygocentrus_nattereri_gpr143	D304E	# | |---->Altered Special_structural_signatures (Pr = 0.12) |
Pygocentrus_nattereri_gpr143	D304E	# | |---->Altered Signal_peptide (Pr = 0.00) |
Pygocentrus_nattereri_gpr143	D304E	# | | |
Pygocentrus_nattereri_gpr143	D304E	# | |---->Altered Transmembrane_protein (Pr = 0.12) |
Pygocentrus_nattereri_gpr143	D304E	# | |---->Altered Non-cytoplasmic_loop (Pr = 0.12 | P = 0.03) |
Pygocentrus_nattereri_gpr143	D304E	# | |
Pygocentrus_nattereri_gpr143	D304E	# |---->Altered Functional_residue (Pr = 0.18) |
Pygocentrus_nattereri_gpr143	D304E	# |---->Altered Macromolecular_binding (Pr = 0.14) |
Pygocentrus_nattereri_gpr143	D304E	# | |---->Altered Protein_binding (Pr = 0.14) |
Pygocentrus_nattereri_gpr143	D304E	# | |---->Altered Disordered_interface (Pr = 0.10) |
Pygocentrus_nattereri_gpr143	D304E	# | | |
Pygocentrus_nattereri_gpr143	D304E	# | |---->Altered Ordered_interface (Pr = 0.14) |
Pygocentrus_nattereri_gpr143	D304E	# | |
Pygocentrus_nattereri_gpr143	D304E	# |---->Altered Metal_binding (Pr = 0.02)<---------------------------------------------------------|
Pygocentrus_nattereri_gpr143	D304E	# |
Pygocentrus_nattereri_gpr143	D304E	# |---->Altered PTM_site (Pr = 0.18)
Pygocentrus_nattereri_gpr143	N438D	0.053	Altered MoRF (Pr = 0.27 | P = 0.04)	Altered Motifs (ELME000053:GSK3 phosphorylation recognition site; ELME000085:Glycosaminoglycan attachment site; ELME000147:Site phosphorylated by the Polo-like kinase.; ELME000336:NEK2 phosphorylation motif with preferred Phe - Leu or Met in the -3 position to compensate for less favorable residues in the +1 and +2 position.; PS00006:Casein kinase II phosphorylation site)	Predicted conservation scores
Pygocentrus_nattereri_gpr143	N438D	# Altered Effect (Pr = 0.27)
Pygocentrus_nattereri_gpr143	N438D	# |---->Altered Motifs (ELME000053|ELME000085|ELME000147|ELME000336|PS00006)
Pygocentrus_nattereri_gpr143	N438D	# |---->Altered Structure_and_dynamics (Pr = 0.25)-------------------------------------------------------|
Pygocentrus_nattereri_gpr143	N438D	# | |---->Altered Secondary_structure (Pr = 0.25) |
Pygocentrus_nattereri_gpr143	N438D	# | | |
Pygocentrus_nattereri_gpr143	N438D	# | |---->Altered Stability_and_conformational_flexibility (Pr = 0.22) |
Pygocentrus_nattereri_gpr143	N438D	# | | |---->Altered Conformational_flexibility (Pr = 0.22) |
Pygocentrus_nattereri_gpr143	N438D	# | | |
Pygocentrus_nattereri_gpr143	N438D	# | |---->Altered Special_structural_signatures (Pr = 0.02) |
Pygocentrus_nattereri_gpr143	N438D	# | |---->Altered Signal_peptide (Pr = 0.00) |
Pygocentrus_nattereri_gpr143	N438D	# | | |
Pygocentrus_nattereri_gpr143	N438D	# | |---->Altered Transmembrane_protein (Pr = 0.01) |
Pygocentrus_nattereri_gpr143	N438D	# | |
Pygocentrus_nattereri_gpr143	N438D	# |---->Altered Functional_residue (Pr = 0.27) |
Pygocentrus_nattereri_gpr143	N438D	# |---->Altered Macromolecular_binding (Pr = 0.27) |
Pygocentrus_nattereri_gpr143	N438D	# | |---->Altered Protein_binding (Pr = 0.27) |
Pygocentrus_nattereri_gpr143	N438D	# | |---->Altered Disordered_interface (Pr = 0.27) |
Pygocentrus_nattereri_gpr143	N438D	# | | |---->Altered MoRF (Pr = 0.27 | P = 0.04) |
Pygocentrus_nattereri_gpr143	N438D	# | | |
Pygocentrus_nattereri_gpr143	N438D	# | |---->Altered Ordered_interface (Pr = 0.04) |
Pygocentrus_nattereri_gpr143	N438D	# | |
Pygocentrus_nattereri_gpr143	N438D	# |---->Altered Metal_binding (Pr = 0.02)<---------------------------------------------------------|
Pygocentrus_nattereri_gpr143	N438D	# |
Pygocentrus_nattereri_gpr143	N438D	# |---->Altered PTM_site (Pr = 0.17)
Pygocentrus_nattereri_gpr161	R15S	0.142	Gain of GPI-anchor_amidation at N16 (Pr = 0.38 | P = 3.4e-05); Loss of ADP-ribosylation at R15 (Pr = 0.33 | P = 2.0e-03); Gain of Intrinsic_disorder (Pr = 0.32 | P = 0.03); Gain of B-factor (Pr = 0.28 | P = 7.3e-03); Altered Cytoplasmic_loop (Pr = 0.16 | P = 0.01); Gain of N-linked_glycosylation at N16 (Pr = 0.08 | P = 0.01)	Altered Motifs (ELME000053:GSK3 phosphorylation recognition site; ELME000063:CK1 phosphorylation site; ELME000070:Generic motif for N-glycosylation. It was shown that Trp - Asp - and Glu are uncommon before the Ser/Thr position (PMID-8626433). Efficient glycosylation usually occurs when ~60 residues or more separate the glycosylation acceptor site from the C-terminus.; ELME000336:NEK2 phosphorylation motif with preferred Phe - Leu or Met in the -3 position to compensate for less favorable residues in the +1 and +2 position.; PS00001:N-glycosylation site; PS00005:Protein kinase C phosphorylation site)	Predicted conservation scores
Pygocentrus_nattereri_gpr161	R15S	# Altered Effect (Pr = 0.38)
Pygocentrus_nattereri_gpr161	R15S	# |---->Altered Motifs (ELME000053|ELME000063|ELME000070|ELME000336|PS00001|PS00005)
Pygocentrus_nattereri_gpr161	R15S	# |---->Altered Structure_and_dynamics (Pr = 0.32)-------------------------------------------------------|
Pygocentrus_nattereri_gpr161	R15S	# | |---->Altered Secondary_structure (Pr = 0.26) |
Pygocentrus_nattereri_gpr161	R15S	# | | |
Pygocentrus_nattereri_gpr161	R15S	# | |---->Altered Stability_and_conformational_flexibility (Pr = 0.32) |
Pygocentrus_nattereri_gpr161	R15S	# | | |---->Altered Conformational_flexibility (Pr = 0.32) |
Pygocentrus_nattereri_gpr161	R15S	# | | |---->Gain of Intrinsic_disorder (Pr = 0.32 | P = 0.03) |
Pygocentrus_nattereri_gpr161	R15S	# | | |---->Gain of B-factor (Pr = 0.28 | P = 7.3e-03) |
Pygocentrus_nattereri_gpr161	R15S	# | | |
Pygocentrus_nattereri_gpr161	R15S	# | |---->Altered Special_structural_signatures (Pr = 0.16) |
Pygocentrus_nattereri_gpr161	R15S	# | |---->Altered Signal_peptide (Pr = 0.00) |
Pygocentrus_nattereri_gpr161	R15S	# | | |
Pygocentrus_nattereri_gpr161	R15S	# | |---->Altered Transmembrane_protein (Pr = 0.16) |
Pygocentrus_nattereri_gpr161	R15S	# | |---->Altered Non-cytoplasmic_loop (Pr = 0.16 | P = 0.01) |
Pygocentrus_nattereri_gpr161	R15S	# | |
Pygocentrus_nattereri_gpr161	R15S	# |---->Altered Functional_residue (Pr = 0.38) |
Pygocentrus_nattereri_gpr161	R15S	# |---->Altered Macromolecular_binding (Pr = 0.07) |
Pygocentrus_nattereri_gpr161	R15S	# | |---->Altered Protein_binding (Pr = 0.07) |
Pygocentrus_nattereri_gpr161	R15S	# | |---->Altered Disordered_interface (Pr = 0.07) |
Pygocentrus_nattereri_gpr161	R15S	# | | |
Pygocentrus_nattereri_gpr161	R15S	# | |---->Altered Ordered_interface (Pr = 0.07) |
Pygocentrus_nattereri_gpr161	R15S	# | |
Pygocentrus_nattereri_gpr161	R15S	# |---->Altered Metal_binding (Pr = 0.01)<---------------------------------------------------------|
Pygocentrus_nattereri_gpr161	R15S	# |
Pygocentrus_nattereri_gpr161	R15S	# |---->Altered PTM_site (Pr = 0.38)
Pygocentrus_nattereri_gpr161	R15S	# |---->Loss of ADP-ribosylation at R15 (Pr = 0.33 | P = 2.0e-03)
Pygocentrus_nattereri_gpr161	R15S	# |---->Gain of GPI-anchor_amidation at N16 (Pr = 0.38 | P = 3.4e-05)
Pygocentrus_nattereri_gpr161	R15S	# |---->Gain of N-linked_glycosylation at N16 (Pr = 0.08 | P = 0.01)
Pygocentrus_nattereri_gpr161	D31G	0.240	Altered Cytoplasmic_loop (Pr = 0.38 | P = 1.9e-05)	Altered Motifs (ELME000052:Phosphothreonine motif binding a subset of FHA domains that show a preference for a large aliphatic amino acid at the pT+3 position.; ELME000293:These IBMs are found in the N-terminal regions of arthropodal caspase subunits where they mediate the inhibition of activated caspases by binding to conserved surface grooves on type III BIR domains of Inhibitor of Apoptosis Proteins (IAPs).; PS00008:N-myristoylation site)	Predicted conservation scores
Pygocentrus_nattereri_gpr161	D31G	# Altered Effect (Pr = 0.38)
Pygocentrus_nattereri_gpr161	D31G	# |---->Altered Motifs (ELME000052|ELME000293|PS00008)
Pygocentrus_nattereri_gpr161	D31G	# |---->Altered Structure_and_dynamics (Pr = 0.38)-------------------------------------------------------|
Pygocentrus_nattereri_gpr161	D31G	# | |---->Altered Secondary_structure (Pr = 0.26) |
Pygocentrus_nattereri_gpr161	D31G	# | | |
Pygocentrus_nattereri_gpr161	D31G	# | |---->Altered Stability_and_conformational_flexibility (Pr = 0.21) |
Pygocentrus_nattereri_gpr161	D31G	# | | |---->Altered Conformational_flexibility (Pr = 0.21) |
Pygocentrus_nattereri_gpr161	D31G	# | | |
Pygocentrus_nattereri_gpr161	D31G	# | |---->Altered Special_structural_signatures (Pr = 0.38) |
Pygocentrus_nattereri_gpr161	D31G	# | |---->Altered Signal_peptide (Pr = 0.01) |
Pygocentrus_nattereri_gpr161	D31G	# | | |
Pygocentrus_nattereri_gpr161	D31G	# | |---->Altered Transmembrane_protein (Pr = 0.38) |
Pygocentrus_nattereri_gpr161	D31G	# | |---->Altered Non-cytoplasmic_loop (Pr = 0.38 | P = 1.9e-05) |
Pygocentrus_nattereri_gpr161	D31G	# | |
Pygocentrus_nattereri_gpr161	D31G	# |---->Altered Functional_residue (Pr = 0.07) |
Pygocentrus_nattereri_gpr161	D31G	# |---->Altered Macromolecular_binding (Pr = 0.07) |
Pygocentrus_nattereri_gpr161	D31G	# | |---->Altered Protein_binding (Pr = 0.07) |
Pygocentrus_nattereri_gpr161	D31G	# | |---->Altered Disordered_interface (Pr = 0.07) |
Pygocentrus_nattereri_gpr161	D31G	# | | |
Pygocentrus_nattereri_gpr161	D31G	# | |---->Altered Ordered_interface (Pr = 0.06) |
Pygocentrus_nattereri_gpr161	D31G	# | |
Pygocentrus_nattereri_gpr161	D31G	# |---->Altered Metal_binding (Pr = 0.03)<---------------------------------------------------------|
Pygocentrus_nattereri_gpr161	D31G	# |
Pygocentrus_nattereri_gpr161	D31G	# |---->Altered PTM_site (Pr = 0.06)
Pygocentrus_nattereri_gpr161	M103I	0.216	Altered Cytoplasmic_loop (Pr = 0.11 | P = 0.03)	Altered Motifs (None)	Predicted conservation scores
Pygocentrus_nattereri_gpr161	M103I	# Altered Effect (Pr = 0.26)
Pygocentrus_nattereri_gpr161	M103I	# |---->Altered Motifs (None)
Pygocentrus_nattereri_gpr161	M103I	# |---->Altered Structure_and_dynamics (Pr = 0.26)-------------------------------------------------------|
Pygocentrus_nattereri_gpr161	M103I	# | |---->Altered Secondary_structure (Pr = 0.26) |
Pygocentrus_nattereri_gpr161	M103I	# | | |
Pygocentrus_nattereri_gpr161	M103I	# | |---->Altered Stability_and_conformational_flexibility (Pr = 0.13) |
Pygocentrus_nattereri_gpr161	M103I	# | | |---->Altered Conformational_flexibility (Pr = 0.13) |
Pygocentrus_nattereri_gpr161	M103I	# | | |
Pygocentrus_nattereri_gpr161	M103I	# | |---->Altered Special_structural_signatures (Pr = 0.11) |
Pygocentrus_nattereri_gpr161	M103I	# | |---->Altered Signal_peptide (Pr = 0.00) |
Pygocentrus_nattereri_gpr161	M103I	# | | |
Pygocentrus_nattereri_gpr161	M103I	# | |---->Altered Transmembrane_protein (Pr = 0.11) |
Pygocentrus_nattereri_gpr161	M103I	# | |---->Altered Non-cytoplasmic_loop (Pr = 0.11 | P = 0.03) |
Pygocentrus_nattereri_gpr161	M103I	# | |
Pygocentrus_nattereri_gpr161	M103I	# |---->Altered Functional_residue (Pr = 0.23) |
Pygocentrus_nattereri_gpr161	M103I	# |---->Altered Macromolecular_binding (Pr = 0.23) |
Pygocentrus_nattereri_gpr161	M103I	# | |---->Altered Protein_binding (Pr = 0.23) |
Pygocentrus_nattereri_gpr161	M103I	# | |---->Altered Disordered_interface (Pr = 0.05) |
Pygocentrus_nattereri_gpr161	M103I	# | | |
Pygocentrus_nattereri_gpr161	M103I	# | |---->Altered Ordered_interface (Pr = 0.23) |
Pygocentrus_nattereri_gpr161	M103I	# | |
Pygocentrus_nattereri_gpr161	M103I	# |---->Altered Metal_binding (Pr = 0.03)<---------------------------------------------------------|
Pygocentrus_nattereri_gpr161	M103I	# |
Pygocentrus_nattereri_gpr161	M103I	# |---->Altered PTM_site (Pr = 0.11)
Pygocentrus_nattereri_gpr161	V154M	0.302	Loss of GPI-anchor_amidation at N151 (Pr = 0.02 | P = 0.02); Altered Transmembrane_region (Pr = 0.01 | P = 0.01)	Altered Motifs (None)	Predicted conservation scores
Pygocentrus_nattereri_gpr161	V154M	# Altered Effect (Pr = 0.24)
Pygocentrus_nattereri_gpr161	V154M	# |---->Altered Motifs (None)
Pygocentrus_nattereri_gpr161	V154M	# |---->Altered Structure_and_dynamics (Pr = 0.24)-------------------------------------------------------|
Pygocentrus_nattereri_gpr161	V154M	# | |---->Altered Secondary_structure (Pr = 0.22) |
Pygocentrus_nattereri_gpr161	V154M	# | | |
Pygocentrus_nattereri_gpr161	V154M	# | |---->Altered Stability_and_conformational_flexibility (Pr = 0.13) |
Pygocentrus_nattereri_gpr161	V154M	# | | |---->Altered Conformational_flexibility (Pr = 0.13) |
Pygocentrus_nattereri_gpr161	V154M	# | | |
Pygocentrus_nattereri_gpr161	V154M	# | |---->Altered Special_structural_signatures (Pr = 0.24) |
Pygocentrus_nattereri_gpr161	V154M	# | |---->Altered Signal_peptide (Pr = 0.00) |
Pygocentrus_nattereri_gpr161	V154M	# | | |
Pygocentrus_nattereri_gpr161	V154M	# | |---->Altered Transmembrane_protein (Pr = 0.24) |
Pygocentrus_nattereri_gpr161	V154M	# | |---->Altered Transmembrane_region (Pr = 0.01 | P = 0.01) |
Pygocentrus_nattereri_gpr161	V154M	# | |
Pygocentrus_nattereri_gpr161	V154M	# |---->Altered Functional_residue (Pr = 0.14) |
Pygocentrus_nattereri_gpr161	V154M	# |---->Altered Macromolecular_binding (Pr = 0.14) |
Pygocentrus_nattereri_gpr161	V154M	# | |---->Altered Protein_binding (Pr = 0.14) |
Pygocentrus_nattereri_gpr161	V154M	# | |---->Altered Disordered_interface (Pr = 0.06) |
Pygocentrus_nattereri_gpr161	V154M	# | | |
Pygocentrus_nattereri_gpr161	V154M	# | |---->Altered Ordered_interface (Pr = 0.14) |
Pygocentrus_nattereri_gpr161	V154M	# | |
Pygocentrus_nattereri_gpr161	V154M	# |---->Altered Metal_binding (Pr = 0.03)<---------------------------------------------------------|
Pygocentrus_nattereri_gpr161	V154M	# |
Pygocentrus_nattereri_gpr161	V154M	# |---->Altered PTM_site (Pr = 0.10)
Pygocentrus_nattereri_gpr161	V154M	# |---->Loss of GPI-anchor_amidation at N151 (Pr = 0.02 | P = 0.02)
Pygocentrus_nattereri_gpr161	V158A	0.216	Altered Transmembrane_region (Pr = 0.01 | P = 0.01)	Altered Motifs (ELME000020:ITIM (immunoreceptor tyrosine-based inhibitory motif). Phosphorylation of the ITIM motif - found in the cytoplasmic tail of some inhibitory receptors (KIRs) that bind MHC Class I - leads to the recruitment and activation of a protein tyrosine phosphatase.)	Predicted conservation scores
Pygocentrus_nattereri_gpr161	V158A	# Altered Effect (Pr = 0.21)
Pygocentrus_nattereri_gpr161	V158A	# |---->Altered Motifs (ELME000020)
Pygocentrus_nattereri_gpr161	V158A	# |---->Altered Structure_and_dynamics (Pr = 0.15)-------------------------------------------------------|
Pygocentrus_nattereri_gpr161	V158A	# | |---->Altered Secondary_structure (Pr = 0.11) |
Pygocentrus_nattereri_gpr161	V158A	# | | |
Pygocentrus_nattereri_gpr161	V158A	# | |---->Altered Stability_and_conformational_flexibility (Pr = 0.09) |
Pygocentrus_nattereri_gpr161	V158A	# | | |---->Altered Conformational_flexibility (Pr = 0.09) |
Pygocentrus_nattereri_gpr161	V158A	# | | |
Pygocentrus_nattereri_gpr161	V158A	# | |---->Altered Special_structural_signatures (Pr = 0.15) |
Pygocentrus_nattereri_gpr161	V158A	# | |---->Altered Signal_peptide (Pr = 0.00) |
Pygocentrus_nattereri_gpr161	V158A	# | | |
Pygocentrus_nattereri_gpr161	V158A	# | |---->Altered Transmembrane_protein (Pr = 0.15) |
Pygocentrus_nattereri_gpr161	V158A	# | |---->Altered Transmembrane_region (Pr = 0.01 | P = 0.01) |
Pygocentrus_nattereri_gpr161	V158A	# | |
Pygocentrus_nattereri_gpr161	V158A	# |---->Altered Functional_residue (Pr = 0.21) |
Pygocentrus_nattereri_gpr161	V158A	# |---->Altered Macromolecular_binding (Pr = 0.21) |
Pygocentrus_nattereri_gpr161	V158A	# | |---->Altered Protein_binding (Pr = 0.21) |
Pygocentrus_nattereri_gpr161	V158A	# | |---->Altered Disordered_interface (Pr = 0.04) |
Pygocentrus_nattereri_gpr161	V158A	# | | |
Pygocentrus_nattereri_gpr161	V158A	# | |---->Altered Ordered_interface (Pr = 0.21) |
Pygocentrus_nattereri_gpr161	V158A	# | |
Pygocentrus_nattereri_gpr161	V158A	# |---->Altered Metal_binding (Pr = 0.02)<---------------------------------------------------------|
Pygocentrus_nattereri_gpr161	V158A	# |
Pygocentrus_nattereri_gpr161	V158A	# |---->Altered PTM_site (Pr = 0.02)
Pygocentrus_nattereri_gpr161	L162I	0.157	Altered Transmembrane_region (Pr = 0.01 | P = 0.01)	Altered Motifs (ELME000020:ITIM (immunoreceptor tyrosine-based inhibitory motif). Phosphorylation of the ITIM motif - found in the cytoplasmic tail of some inhibitory receptors (KIRs) that bind MHC Class I - leads to the recruitment and activation of a protein tyrosine phosphatase.; ELME000083:SH-PTP2 and phospholipase C-gamma Src Homology 2 (SH2) domains binding motif.; ELME000120:Tyrosine-based sorting signal responsible for the interaction with mu subunit of AP (Adaptor Protein) complex; ELME000182:STAT5 Src Homology 2 (SH2) domain binding motif.)	Predicted conservation scores
Pygocentrus_nattereri_gpr161	L162I	# Altered Effect (Pr = 0.22)
Pygocentrus_nattereri_gpr161	L162I	# |---->Altered Motifs (ELME000020|ELME000083|ELME000120|ELME000182)
Pygocentrus_nattereri_gpr161	L162I	# |---->Altered Structure_and_dynamics (Pr = 0.22)-------------------------------------------------------|
Pygocentrus_nattereri_gpr161	L162I	# | |---->Altered Secondary_structure (Pr = 0.22) |
Pygocentrus_nattereri_gpr161	L162I	# | | |
Pygocentrus_nattereri_gpr161	L162I	# | |---->Altered Stability_and_conformational_flexibility (Pr = 0.09) |
Pygocentrus_nattereri_gpr161	L162I	# | | |---->Altered Conformational_flexibility (Pr = 0.09) |
Pygocentrus_nattereri_gpr161	L162I	# | | |
Pygocentrus_nattereri_gpr161	L162I	# | |---->Altered Special_structural_signatures (Pr = 0.07) |
Pygocentrus_nattereri_gpr161	L162I	# | |---->Altered Signal_peptide (Pr = 0.00) |
Pygocentrus_nattereri_gpr161	L162I	# | | |
Pygocentrus_nattereri_gpr161	L162I	# | |---->Altered Transmembrane_protein (Pr = 0.07) |
Pygocentrus_nattereri_gpr161	L162I	# | |---->Altered Transmembrane_region (Pr = 0.01 | P = 0.01) |
Pygocentrus_nattereri_gpr161	L162I	# | |
Pygocentrus_nattereri_gpr161	L162I	# |---->Altered Functional_residue (Pr = 0.22) |
Pygocentrus_nattereri_gpr161	L162I	# |---->Altered Macromolecular_binding (Pr = 0.22) |
Pygocentrus_nattereri_gpr161	L162I	# | |---->Altered Protein_binding (Pr = 0.22) |
Pygocentrus_nattereri_gpr161	L162I	# | |---->Altered Disordered_interface (Pr = 0.03) |
Pygocentrus_nattereri_gpr161	L162I	# | | |
Pygocentrus_nattereri_gpr161	L162I	# | |---->Altered Ordered_interface (Pr = 0.22) |
Pygocentrus_nattereri_gpr161	L162I	# | |
Pygocentrus_nattereri_gpr161	L162I	# |---->Altered Metal_binding (Pr = 0.02)<---------------------------------------------------------|
Pygocentrus_nattereri_gpr161	L162I	# |
Pygocentrus_nattereri_gpr161	L162I	# |---->Altered PTM_site (Pr = 0.02)
Pygocentrus_nattereri_gpr161	S196G	0.131	Altered Cytoplasmic_loop (Pr = 0.26 | P = 9.4e-04)	Altered Motifs (None)	Predicted conservation scores
Pygocentrus_nattereri_gpr161	S196G	# Altered Effect (Pr = 0.26)
Pygocentrus_nattereri_gpr161	S196G	# |---->Altered Motifs (None)
Pygocentrus_nattereri_gpr161	S196G	# |---->Altered Structure_and_dynamics (Pr = 0.26)-------------------------------------------------------|
Pygocentrus_nattereri_gpr161	S196G	# | |---->Altered Secondary_structure (Pr = 0.25) |
Pygocentrus_nattereri_gpr161	S196G	# | | |
Pygocentrus_nattereri_gpr161	S196G	# | |---->Altered Stability_and_conformational_flexibility (Pr = 0.09) |
Pygocentrus_nattereri_gpr161	S196G	# | | |---->Altered Conformational_flexibility (Pr = 0.09) |
Pygocentrus_nattereri_gpr161	S196G	# | | |
Pygocentrus_nattereri_gpr161	S196G	# | |---->Altered Special_structural_signatures (Pr = 0.26) |
Pygocentrus_nattereri_gpr161	S196G	# | |---->Altered Signal_peptide (Pr = 0.00) |
Pygocentrus_nattereri_gpr161	S196G	# | | |
Pygocentrus_nattereri_gpr161	S196G	# | |---->Altered Transmembrane_protein (Pr = 0.26) |
Pygocentrus_nattereri_gpr161	S196G	# | |---->Altered Non-cytoplasmic_loop (Pr = 0.26 | P = 9.4e-04) |
Pygocentrus_nattereri_gpr161	S196G	# | |
Pygocentrus_nattereri_gpr161	S196G	# |---->Altered Functional_residue (Pr = 0.23) |
Pygocentrus_nattereri_gpr161	S196G	# |---->Altered Macromolecular_binding (Pr = 0.23) |
Pygocentrus_nattereri_gpr161	S196G	# | |---->Altered Protein_binding (Pr = 0.23) |
Pygocentrus_nattereri_gpr161	S196G	# | |---->Altered Disordered_interface (Pr = 0.03) |
Pygocentrus_nattereri_gpr161	S196G	# | | |
Pygocentrus_nattereri_gpr161	S196G	# | |---->Altered Ordered_interface (Pr = 0.23) |
Pygocentrus_nattereri_gpr161	S196G	# | |
Pygocentrus_nattereri_gpr161	S196G	# |---->Altered Metal_binding (Pr = 0.09)<---------------------------------------------------------|
Pygocentrus_nattereri_gpr161	S196G	# |
Pygocentrus_nattereri_gpr161	S196G	# |---->Altered PTM_site (Pr = 0.11)
Pygocentrus_nattereri_gpr161	T235A	0.210	Loss of Strand (Pr = 0.26 | P = 0.04)	Altered Motifs (ELME000052:Phosphothreonine motif binding a subset of FHA domains that show a preference for a large aliphatic amino acid at the pT+3 position.; ELME000182:STAT5 Src Homology 2 (SH2) domain binding motif.; ELME000335:Inverted version of LIG_SUMO_SBM_1 that mediates binding to SUMO proteins non-covalently.)	Predicted conservation scores
Pygocentrus_nattereri_gpr161	T235A	# Altered Effect (Pr = 0.26)
Pygocentrus_nattereri_gpr161	T235A	# |---->Altered Motifs (ELME000052|ELME000182|ELME000335)
Pygocentrus_nattereri_gpr161	T235A	# |---->Altered Structure_and_dynamics (Pr = 0.26)-------------------------------------------------------|
Pygocentrus_nattereri_gpr161	T235A	# | |---->Altered Secondary_structure (Pr = 0.26) |
Pygocentrus_nattereri_gpr161	T235A	# | | |---->Loss of Strand (Pr = 0.26 | P = 0.04) |
Pygocentrus_nattereri_gpr161	T235A	# | | |
Pygocentrus_nattereri_gpr161	T235A	# | |---->Altered Stability_and_conformational_flexibility (Pr = 0.21) |
Pygocentrus_nattereri_gpr161	T235A	# | | |---->Altered Conformational_flexibility (Pr = 0.21) |
Pygocentrus_nattereri_gpr161	T235A	# | | |
Pygocentrus_nattereri_gpr161	T235A	# | |---->Altered Special_structural_signatures (Pr = 0.24) |
Pygocentrus_nattereri_gpr161	T235A	# | |---->Altered Signal_peptide (Pr = 0.00) |
Pygocentrus_nattereri_gpr161	T235A	# | | |
Pygocentrus_nattereri_gpr161	T235A	# | |---->Altered Transmembrane_protein (Pr = 0.24) |
Pygocentrus_nattereri_gpr161	T235A	# | |
Pygocentrus_nattereri_gpr161	T235A	# |---->Altered Functional_residue (Pr = 0.18) |
Pygocentrus_nattereri_gpr161	T235A	# |---->Altered Macromolecular_binding (Pr = 0.18) |
Pygocentrus_nattereri_gpr161	T235A	# | |---->Altered Protein_binding (Pr = 0.18) |
Pygocentrus_nattereri_gpr161	T235A	# | |---->Altered Disordered_interface (Pr = 0.15) |
Pygocentrus_nattereri_gpr161	T235A	# | | |
Pygocentrus_nattereri_gpr161	T235A	# | |---->Altered Ordered_interface (Pr = 0.18) |
Pygocentrus_nattereri_gpr161	T235A	# | |
Pygocentrus_nattereri_gpr161	T235A	# |---->Altered Metal_binding (Pr = 0.01)<---------------------------------------------------------|
Pygocentrus_nattereri_gpr161	T235A	# |
Pygocentrus_nattereri_gpr161	T235A	# |---->Altered PTM_site (Pr = 0.13)
Pygocentrus_nattereri_gpr161	A239P	0.471	Loss of Loop (Pr = 0.27 | P = 0.04); Gain of B-factor (Pr = 0.26 | P = 0.02); Loss of Pyrrolidone_carboxylic_acid at Q240 (Pr = 0.04 | P = 0.05)	Altered Motifs (ELME000052:Phosphothreonine motif binding a subset of FHA domains that show a preference for a large aliphatic amino acid at the pT+3 position.; ELME000117:Major TRAF2-binding consensus motif. Members of the tumor necrosis factor receptor (TNFR) superfamily initiate intracellular signaling by recruiting the C-domain of the TNFR-associated factors (TRAFs) through their cytoplasmic tails.; ELME000155:This is the motif recognized by those SH3 domains with a non-canonical class I recognition specificity)	Predicted conservation scores
Pygocentrus_nattereri_gpr161	A239P	# Altered Effect (Pr = 0.27)
Pygocentrus_nattereri_gpr161	A239P	# |---->Altered Motifs (ELME000052|ELME000117|ELME000155)
Pygocentrus_nattereri_gpr161	A239P	# |---->Altered Structure_and_dynamics (Pr = 0.27)-------------------------------------------------------|
Pygocentrus_nattereri_gpr161	A239P	# | |---->Altered Secondary_structure (Pr = 0.27) |
Pygocentrus_nattereri_gpr161	A239P	# | | |---->Loss of Loop (Pr = 0.27 | P = 0.04) |
Pygocentrus_nattereri_gpr161	A239P	# | | |
Pygocentrus_nattereri_gpr161	A239P	# | |---->Altered Stability_and_conformational_flexibility (Pr = 0.27) |
Pygocentrus_nattereri_gpr161	A239P	# | | |---->Altered Conformational_flexibility (Pr = 0.27) |
Pygocentrus_nattereri_gpr161	A239P	# | | |---->Gain of B-factor (Pr = 0.26 | P = 0.02) |
Pygocentrus_nattereri_gpr161	A239P	# | | |
Pygocentrus_nattereri_gpr161	A239P	# | |---->Altered Special_structural_signatures (Pr = 0.19) |
Pygocentrus_nattereri_gpr161	A239P	# | |---->Altered Signal_peptide (Pr = 0.00) |
Pygocentrus_nattereri_gpr161	A239P	# | | |
Pygocentrus_nattereri_gpr161	A239P	# | |---->Altered Transmembrane_protein (Pr = 0.19) |
Pygocentrus_nattereri_gpr161	A239P	# | |
Pygocentrus_nattereri_gpr161	A239P	# |---->Altered Functional_residue (Pr = 0.10) |
Pygocentrus_nattereri_gpr161	A239P	# |---->Altered Macromolecular_binding (Pr = 0.06) |
Pygocentrus_nattereri_gpr161	A239P	# | |---->Altered Protein_binding (Pr = 0.06) |
Pygocentrus_nattereri_gpr161	A239P	# | |---->Altered Disordered_interface (Pr = 0.06) |
Pygocentrus_nattereri_gpr161	A239P	# | | |
Pygocentrus_nattereri_gpr161	A239P	# | |---->Altered Ordered_interface (Pr = 0.03) |
Pygocentrus_nattereri_gpr161	A239P	# | |
Pygocentrus_nattereri_gpr161	A239P	# |---->Altered Metal_binding (Pr = 0.00)<---------------------------------------------------------|
Pygocentrus_nattereri_gpr161	A239P	# |
Pygocentrus_nattereri_gpr161	A239P	# |---->Altered PTM_site (Pr = 0.10)
Pygocentrus_nattereri_gpr161	A239P	# |---->Loss of Pyrrolidone_carboxylic_acid at Q240 (Pr = 0.04 | P = 0.05)
Pygocentrus_nattereri_gpr161	S250G	0.083	Loss of Loop (Pr = 0.27 | P = 0.03); Gain of B-factor (Pr = 0.27 | P = 0.01); Loss of GPI-anchor_amidation at N254 (Pr = 0.05 | P = 5.0e-03)	Altered Motifs (ELME000202:(ST)Q motif which is phosphorylated by PIKK family members.; PS00008:N-myristoylation site)	Predicted conservation scores
Pygocentrus_nattereri_gpr161	S250G	# Altered Effect (Pr = 0.27)
Pygocentrus_nattereri_gpr161	S250G	# |---->Altered Motifs (ELME000202|PS00008)
Pygocentrus_nattereri_gpr161	S250G	# |---->Altered Structure_and_dynamics (Pr = 0.27)-------------------------------------------------------|
Pygocentrus_nattereri_gpr161	S250G	# | |---->Altered Secondary_structure (Pr = 0.27) |
Pygocentrus_nattereri_gpr161	S250G	# | | |---->Loss of Loop (Pr = 0.27 | P = 0.03) |
Pygocentrus_nattereri_gpr161	S250G	# | | |
Pygocentrus_nattereri_gpr161	S250G	# | |---->Altered Stability_and_conformational_flexibility (Pr = 0.27) |
Pygocentrus_nattereri_gpr161	S250G	# | | |---->Altered Conformational_flexibility (Pr = 0.27) |
Pygocentrus_nattereri_gpr161	S250G	# | | |---->Gain of B-factor (Pr = 0.27 | P = 0.01) |
Pygocentrus_nattereri_gpr161	S250G	# | | |
Pygocentrus_nattereri_gpr161	S250G	# | |---->Altered Special_structural_signatures (Pr = 0.05) |
Pygocentrus_nattereri_gpr161	S250G	# | |---->Altered Signal_peptide (Pr = 0.00) |
Pygocentrus_nattereri_gpr161	S250G	# | | |
Pygocentrus_nattereri_gpr161	S250G	# | |---->Altered Transmembrane_protein (Pr = 0.05) |
Pygocentrus_nattereri_gpr161	S250G	# | |
Pygocentrus_nattereri_gpr161	S250G	# |---->Altered Functional_residue (Pr = 0.13) |
Pygocentrus_nattereri_gpr161	S250G	# |---->Altered Macromolecular_binding (Pr = 0.10) |
Pygocentrus_nattereri_gpr161	S250G	# | |---->Altered Protein_binding (Pr = 0.10) |
Pygocentrus_nattereri_gpr161	S250G	# | |---->Altered Disordered_interface (Pr = 0.10) |
Pygocentrus_nattereri_gpr161	S250G	# | | |
Pygocentrus_nattereri_gpr161	S250G	# | |---->Altered Ordered_interface (Pr = 0.02) |
Pygocentrus_nattereri_gpr161	S250G	# | |
Pygocentrus_nattereri_gpr161	S250G	# |---->Altered Metal_binding (Pr = 0.00)<---------------------------------------------------------|
Pygocentrus_nattereri_gpr161	S250G	# |
Pygocentrus_nattereri_gpr161	S250G	# |---->Altered PTM_site (Pr = 0.13)
Pygocentrus_nattereri_gpr161	S250G	# |---->Loss of GPI-anchor_amidation at N254 (Pr = 0.05 | P = 5.0e-03)
Pygocentrus_nattereri_gpr161	Q252H	0.109	Loss of GPI-anchor_amidation at N254 (Pr = 0.05 | P = 5.0e-03)	Altered Motifs (ELME000202:(ST)Q motif which is phosphorylated by PIKK family members.; PS00005:Protein kinase C phosphorylation site)	Predicted conservation scores
Pygocentrus_nattereri_gpr161	Q252H	# Altered Effect (Pr = 0.25)
Pygocentrus_nattereri_gpr161	Q252H	# |---->Altered Motifs (ELME000202|PS00005)
Pygocentrus_nattereri_gpr161	Q252H	# |---->Altered Structure_and_dynamics (Pr = 0.25)-------------------------------------------------------|
Pygocentrus_nattereri_gpr161	Q252H	# | |---->Altered Secondary_structure (Pr = 0.25) |
Pygocentrus_nattereri_gpr161	Q252H	# | | |
Pygocentrus_nattereri_gpr161	Q252H	# | |---->Altered Stability_and_conformational_flexibility (Pr = 0.25) |
Pygocentrus_nattereri_gpr161	Q252H	# | | |---->Altered Conformational_flexibility (Pr = 0.25) |
Pygocentrus_nattereri_gpr161	Q252H	# | | |
Pygocentrus_nattereri_gpr161	Q252H	# | |---->Altered Special_structural_signatures (Pr = 0.03) |
Pygocentrus_nattereri_gpr161	Q252H	# | |---->Altered Signal_peptide (Pr = 0.00) |
Pygocentrus_nattereri_gpr161	Q252H	# | | |
Pygocentrus_nattereri_gpr161	Q252H	# | |---->Altered Transmembrane_protein (Pr = 0.03) |
Pygocentrus_nattereri_gpr161	Q252H	# | |
Pygocentrus_nattereri_gpr161	Q252H	# |---->Altered Functional_residue (Pr = 0.19) |
Pygocentrus_nattereri_gpr161	Q252H	# |---->Altered Macromolecular_binding (Pr = 0.13) |
Pygocentrus_nattereri_gpr161	Q252H	# | |---->Altered Protein_binding (Pr = 0.13) |
Pygocentrus_nattereri_gpr161	Q252H	# | |---->Altered Disordered_interface (Pr = 0.13) |
Pygocentrus_nattereri_gpr161	Q252H	# | | |
Pygocentrus_nattereri_gpr161	Q252H	# | |---->Altered Ordered_interface (Pr = 0.02) |
Pygocentrus_nattereri_gpr161	Q252H	# | |
Pygocentrus_nattereri_gpr161	Q252H	# |---->Altered Metal_binding (Pr = 0.01)<---------------------------------------------------------|
Pygocentrus_nattereri_gpr161	Q252H	# |
Pygocentrus_nattereri_gpr161	Q252H	# |---->Altered PTM_site (Pr = 0.19)
Pygocentrus_nattereri_gpr161	Q252H	# |---->Loss of GPI-anchor_amidation at N254 (Pr = 0.05 | P = 5.0e-03)
Pygocentrus_nattereri_gpr161	N260S	0.063	Gain of Loop (Pr = 0.28 | P = 0.01); Gain of B-factor (Pr = 0.26 | P = 0.02); Loss of GPI-anchor_amidation at N260 (Pr = 0.13 | P = 1.0e-03); Gain of O-linked_glycosylation at T261 (Pr = 0.11 | P = 0.05); Loss of N-linked_glycosylation at N260 (Pr = 0.01 | P = 0.04)	Altered Motifs (ELME000008:Main preference for PKA-type AGC kinase phosphorylation.; ELME000053:GSK3 phosphorylation recognition site; ELME000063:CK1 phosphorylation site; ELME000070:Generic motif for N-glycosylation. It was shown that Trp - Asp - and Glu are uncommon before the Ser/Thr position (PMID-8626433). Efficient glycosylation usually occurs when ~60 residues or more separate the glycosylation acceptor site from the C-terminus.; PS00001:N-glycosylation site)	Predicted conservation scores
Pygocentrus_nattereri_gpr161	N260S	# Altered Effect (Pr = 0.28)
Pygocentrus_nattereri_gpr161	N260S	# |---->Altered Motifs (ELME000008|ELME000053|ELME000063|ELME000070|PS00001)
Pygocentrus_nattereri_gpr161	N260S	# |---->Altered Structure_and_dynamics (Pr = 0.28)-------------------------------------------------------|
Pygocentrus_nattereri_gpr161	N260S	# | |---->Altered Secondary_structure (Pr = 0.28) |
Pygocentrus_nattereri_gpr161	N260S	# | | |---->Gain of Loop (Pr = 0.28 | P = 0.01) |
Pygocentrus_nattereri_gpr161	N260S	# | | |
Pygocentrus_nattereri_gpr161	N260S	# | |---->Altered Stability_and_conformational_flexibility (Pr = 0.26) |
Pygocentrus_nattereri_gpr161	N260S	# | | |---->Altered Conformational_flexibility (Pr = 0.26) |
Pygocentrus_nattereri_gpr161	N260S	# | | |---->Gain of B-factor (Pr = 0.26 | P = 0.02) |
Pygocentrus_nattereri_gpr161	N260S	# | | |
Pygocentrus_nattereri_gpr161	N260S	# | |---->Altered Special_structural_signatures (Pr = 0.04) |
Pygocentrus_nattereri_gpr161	N260S	# | |---->Altered Signal_peptide (Pr = 0.00) |
Pygocentrus_nattereri_gpr161	N260S	# | | |
Pygocentrus_nattereri_gpr161	N260S	# | |---->Altered Transmembrane_protein (Pr = 0.04) |
Pygocentrus_nattereri_gpr161	N260S	# | |
Pygocentrus_nattereri_gpr161	N260S	# |---->Altered Functional_residue (Pr = 0.18) |
Pygocentrus_nattereri_gpr161	N260S	# |---->Altered Macromolecular_binding (Pr = 0.14) |
Pygocentrus_nattereri_gpr161	N260S	# | |---->Altered Protein_binding (Pr = 0.14) |
Pygocentrus_nattereri_gpr161	N260S	# | |---->Altered Disordered_interface (Pr = 0.14) |
Pygocentrus_nattereri_gpr161	N260S	# | | |
Pygocentrus_nattereri_gpr161	N260S	# | |---->Altered Ordered_interface (Pr = 0.03) |
Pygocentrus_nattereri_gpr161	N260S	# | |
Pygocentrus_nattereri_gpr161	N260S	# |---->Altered Metal_binding (Pr = 0.01)<---------------------------------------------------------|
Pygocentrus_nattereri_gpr161	N260S	# |
Pygocentrus_nattereri_gpr161	N260S	# |---->Altered PTM_site (Pr = 0.18)
Pygocentrus_nattereri_gpr161	N260S	# |---->Loss of GPI-anchor_amidation at N260 (Pr = 0.13 | P = 1.0e-03)
Pygocentrus_nattereri_gpr161	N260S	# |---->Loss of N-linked_glycosylation at N260 (Pr = 0.01 | P = 0.04)
Pygocentrus_nattereri_gpr161	N260S	# |---->Gain of O-linked_glycosylation at T261 (Pr = 0.11 | P = 0.05)
Pygocentrus_nattereri_gpr161	F284L	0.280	Gain of Helix (Pr = 0.29 | P = 0.01); Loss of Strand (Pr = 0.28 | P = 7.7e-03)	Altered Motifs (ELME000052:Phosphothreonine motif binding a subset of FHA domains that show a preference for a large aliphatic amino acid at the pT+3 position.; ELME000106:Substrate recognition site that interacts with cyclin and thereby increases phosphorylation by cyclin/cdk complexes. Predicted proteins should have a CDK phosphorylation site. Also used by cyclin/cdk inhibitors.; ELME000149:Sorting and internalisation signal found in the cytoplasmic juxta-membrane region of type I transmembrane proteins. Targets them from the Trans Golgi Network to the lysosomal-endosomal-melanosomal compartments. Interacts with adaptor protein (AP) complexes)	Predicted conservation scores
Pygocentrus_nattereri_gpr161	F284L	# Altered Effect (Pr = 0.29)
Pygocentrus_nattereri_gpr161	F284L	# |---->Altered Motifs (ELME000052|ELME000106|ELME000149)
Pygocentrus_nattereri_gpr161	F284L	# |---->Altered Structure_and_dynamics (Pr = 0.29)-------------------------------------------------------|
Pygocentrus_nattereri_gpr161	F284L	# | |---->Altered Secondary_structure (Pr = 0.29) |
Pygocentrus_nattereri_gpr161	F284L	# | | |---->Gain of Helix (Pr = 0.29 | P = 0.01) |
Pygocentrus_nattereri_gpr161	F284L	# | | |---->Loss of Strand (Pr = 0.28 | P = 7.7e-03) |
Pygocentrus_nattereri_gpr161	F284L	# | | |
Pygocentrus_nattereri_gpr161	F284L	# | |---->Altered Stability_and_conformational_flexibility (Pr = 0.15) |
Pygocentrus_nattereri_gpr161	F284L	# | | |---->Altered Conformational_flexibility (Pr = 0.15) |
Pygocentrus_nattereri_gpr161	F284L	# | | |
Pygocentrus_nattereri_gpr161	F284L	# | |---->Altered Special_structural_signatures (Pr = 0.24) |
Pygocentrus_nattereri_gpr161	F284L	# | |---->Altered Signal_peptide (Pr = 0.00) |
Pygocentrus_nattereri_gpr161	F284L	# | | |
Pygocentrus_nattereri_gpr161	F284L	# | |---->Altered Transmembrane_protein (Pr = 0.24) |
Pygocentrus_nattereri_gpr161	F284L	# | |
Pygocentrus_nattereri_gpr161	F284L	# |---->Altered Functional_residue (Pr = 0.13) |
Pygocentrus_nattereri_gpr161	F284L	# |---->Altered Macromolecular_binding (Pr = 0.13) |
Pygocentrus_nattereri_gpr161	F284L	# | |---->Altered Protein_binding (Pr = 0.13) |
Pygocentrus_nattereri_gpr161	F284L	# | |---->Altered Disordered_interface (Pr = 0.04) |
Pygocentrus_nattereri_gpr161	F284L	# | | |
Pygocentrus_nattereri_gpr161	F284L	# | |---->Altered Ordered_interface (Pr = 0.13) |
Pygocentrus_nattereri_gpr161	F284L	# | |
Pygocentrus_nattereri_gpr161	F284L	# |---->Altered Metal_binding (Pr = 0.02)<---------------------------------------------------------|
Pygocentrus_nattereri_gpr161	F284L	# |
Pygocentrus_nattereri_gpr161	F284L	# |---->Altered PTM_site (Pr = 0.09)
Pygocentrus_nattereri_gpr161	V285I	0.084	Gain of Strand (Pr = 0.26 | P = 0.04)	Altered Motifs (ELME000052:Phosphothreonine motif binding a subset of FHA domains that show a preference for a large aliphatic amino acid at the pT+3 position.)	Predicted conservation scores
Pygocentrus_nattereri_gpr161	V285I	# Altered Effect (Pr = 0.27)
Pygocentrus_nattereri_gpr161	V285I	# |---->Altered Motifs (ELME000052)
Pygocentrus_nattereri_gpr161	V285I	# |---->Altered Structure_and_dynamics (Pr = 0.27)-------------------------------------------------------|
Pygocentrus_nattereri_gpr161	V285I	# | |---->Altered Secondary_structure (Pr = 0.27) |
Pygocentrus_nattereri_gpr161	V285I	# | | |---->Gain of Strand (Pr = 0.26 | P = 0.04) |
Pygocentrus_nattereri_gpr161	V285I	# | | |
Pygocentrus_nattereri_gpr161	V285I	# | |---->Altered Stability_and_conformational_flexibility (Pr = 0.14) |
Pygocentrus_nattereri_gpr161	V285I	# | | |---->Altered Conformational_flexibility (Pr = 0.14) |
Pygocentrus_nattereri_gpr161	V285I	# | | |
Pygocentrus_nattereri_gpr161	V285I	# | |---->Altered Special_structural_signatures (Pr = 0.24) |
Pygocentrus_nattereri_gpr161	V285I	# | |---->Altered Signal_peptide (Pr = 0.00) |
Pygocentrus_nattereri_gpr161	V285I	# | | |
Pygocentrus_nattereri_gpr161	V285I	# | |---->Altered Transmembrane_protein (Pr = 0.24) |
Pygocentrus_nattereri_gpr161	V285I	# | |
Pygocentrus_nattereri_gpr161	V285I	# |---->Altered Functional_residue (Pr = 0.13) |
Pygocentrus_nattereri_gpr161	V285I	# |---->Altered Macromolecular_binding (Pr = 0.13) |
Pygocentrus_nattereri_gpr161	V285I	# | |---->Altered Protein_binding (Pr = 0.13) |
Pygocentrus_nattereri_gpr161	V285I	# | |---->Altered Disordered_interface (Pr = 0.03) |
Pygocentrus_nattereri_gpr161	V285I	# | | |
Pygocentrus_nattereri_gpr161	V285I	# | |---->Altered Ordered_interface (Pr = 0.13) |
Pygocentrus_nattereri_gpr161	V285I	# | |
Pygocentrus_nattereri_gpr161	V285I	# |---->Altered Metal_binding (Pr = 0.02)<---------------------------------------------------------|
Pygocentrus_nattereri_gpr161	V285I	# |
Pygocentrus_nattereri_gpr161	V285I	# |---->Altered PTM_site (Pr = 0.08)
Pygocentrus_nattereri_gpr161	E362D	0.227	Altered PPI_hotspot (Pr = 0.25 | P = 0.03); Gain of Proteolytic_cleavage at R361 (Pr = 0.13 | P = 0.02)	Altered Motifs (ELME000062:Secondary preference for PKA-type AGC kinase phosphorylation.)	Predicted conservation scores
Pygocentrus_nattereri_gpr161	E362D	# Altered Effect (Pr = 0.25)
Pygocentrus_nattereri_gpr161	E362D	# |---->Altered Motifs (ELME000062)
Pygocentrus_nattereri_gpr161	E362D	# |---->Altered Structure_and_dynamics (Pr = 0.25)-------------------------------------------------------|
Pygocentrus_nattereri_gpr161	E362D	# | |---->Altered Secondary_structure (Pr = 0.25) |
Pygocentrus_nattereri_gpr161	E362D	# | | |
Pygocentrus_nattereri_gpr161	E362D	# | |---->Altered Stability_and_conformational_flexibility (Pr = 0.12) |
Pygocentrus_nattereri_gpr161	E362D	# | | |---->Altered Conformational_flexibility (Pr = 0.12) |
Pygocentrus_nattereri_gpr161	E362D	# | | |
Pygocentrus_nattereri_gpr161	E362D	# | |---->Altered Special_structural_signatures (Pr = 0.03) |
Pygocentrus_nattereri_gpr161	E362D	# | |---->Altered Signal_peptide (Pr = 0.00) |
Pygocentrus_nattereri_gpr161	E362D	# | | |
Pygocentrus_nattereri_gpr161	E362D	# | |---->Altered Transmembrane_protein (Pr = 0.03) |
Pygocentrus_nattereri_gpr161	E362D	# | |
Pygocentrus_nattereri_gpr161	E362D	# |---->Altered Functional_residue (Pr = 0.25) |
Pygocentrus_nattereri_gpr161	E362D	# |---->Altered Macromolecular_binding (Pr = 0.25) |
Pygocentrus_nattereri_gpr161	E362D	# | |---->Altered Protein_binding (Pr = 0.25) |
Pygocentrus_nattereri_gpr161	E362D	# | |---->Altered Disordered_interface (Pr = 0.13) |
Pygocentrus_nattereri_gpr161	E362D	# | | |
Pygocentrus_nattereri_gpr161	E362D	# | |---->Altered Ordered_interface (Pr = 0.25) |
Pygocentrus_nattereri_gpr161	E362D	# | |---->Altered PPI_hotspot (Pr = 0.25 | P = 0.03) |
Pygocentrus_nattereri_gpr161	E362D	# | |
Pygocentrus_nattereri_gpr161	E362D	# |---->Altered Metal_binding (Pr = 0.00)<---------------------------------------------------------|
Pygocentrus_nattereri_gpr161	E362D	# |
Pygocentrus_nattereri_gpr161	E362D	# |---->Altered PTM_site (Pr = 0.13)
Pygocentrus_nattereri_gpr161	E362D	# |---->Gain of Proteolytic_cleavage at R361 (Pr = 0.13 | P = 0.02)
Pygocentrus_nattereri_gpr161	V365I	0.067	Altered PPI_hotspot (Pr = 0.24 | P = 0.03)	Altered Motifs (ELME000062:Secondary preference for PKA-type AGC kinase phosphorylation.)	Predicted conservation scores
Pygocentrus_nattereri_gpr161	V365I	# Altered Effect (Pr = 0.24)
Pygocentrus_nattereri_gpr161	V365I	# |---->Altered Motifs (ELME000062)
Pygocentrus_nattereri_gpr161	V365I	# |---->Altered Structure_and_dynamics (Pr = 0.20)-------------------------------------------------------|
Pygocentrus_nattereri_gpr161	V365I	# | |---->Altered Secondary_structure (Pr = 0.20) |
Pygocentrus_nattereri_gpr161	V365I	# | | |
Pygocentrus_nattereri_gpr161	V365I	# | |---->Altered Stability_and_conformational_flexibility (Pr = 0.12) |
Pygocentrus_nattereri_gpr161	V365I	# | | |---->Altered Conformational_flexibility (Pr = 0.12) |
Pygocentrus_nattereri_gpr161	V365I	# | | |
Pygocentrus_nattereri_gpr161	V365I	# | |---->Altered Special_structural_signatures (Pr = 0.02) |
Pygocentrus_nattereri_gpr161	V365I	# | |---->Altered Signal_peptide (Pr = 0.00) |
Pygocentrus_nattereri_gpr161	V365I	# | | |
Pygocentrus_nattereri_gpr161	V365I	# | |---->Altered Transmembrane_protein (Pr = 0.02) |
Pygocentrus_nattereri_gpr161	V365I	# | |
Pygocentrus_nattereri_gpr161	V365I	# |---->Altered Functional_residue (Pr = 0.24) |
Pygocentrus_nattereri_gpr161	V365I	# |---->Altered Macromolecular_binding (Pr = 0.24) |
Pygocentrus_nattereri_gpr161	V365I	# | |---->Altered Protein_binding (Pr = 0.24) |
Pygocentrus_nattereri_gpr161	V365I	# | |---->Altered Disordered_interface (Pr = 0.15) |
Pygocentrus_nattereri_gpr161	V365I	# | | |
Pygocentrus_nattereri_gpr161	V365I	# | |---->Altered Ordered_interface (Pr = 0.24) |
Pygocentrus_nattereri_gpr161	V365I	# | |---->Altered PPI_hotspot (Pr = 0.24 | P = 0.03) |
Pygocentrus_nattereri_gpr161	V365I	# | |
Pygocentrus_nattereri_gpr161	V365I	# |---->Altered Metal_binding (Pr = 0.01)<---------------------------------------------------------|
Pygocentrus_nattereri_gpr161	V365I	# |
Pygocentrus_nattereri_gpr161	V365I	# |---->Altered PTM_site (Pr = 0.11)
Pygocentrus_nattereri_gpr161	I366T	0.152	Altered Stability (Pr = 0.10 | P = 0.04)	Altered Motifs (ELME000012:The di-Arg ER retention motif is defined by two consecutive arginine residues (RR) or with a single residue insertion (RXR). The motif is completed by an adjacent hydrophobic/arginine residue which may be on either side of the Arg pair.; ELME000053:GSK3 phosphorylation recognition site; ELME000062:Secondary preference for PKA-type AGC kinase phosphorylation.; ELME000063:CK1 phosphorylation site)	Predicted conservation scores
Pygocentrus_nattereri_gpr161	I366T	# Altered Effect (Pr = 0.20)
Pygocentrus_nattereri_gpr161	I366T	# |---->Altered Motifs (ELME000012|ELME000053|ELME000062|ELME000063)
Pygocentrus_nattereri_gpr161	I366T	# |---->Altered Structure_and_dynamics (Pr = 0.20)-------------------------------------------------------|
Pygocentrus_nattereri_gpr161	I366T	# | |---->Altered Secondary_structure (Pr = 0.20) |
Pygocentrus_nattereri_gpr161	I366T	# | | |
Pygocentrus_nattereri_gpr161	I366T	# | |---->Altered Stability_and_conformational_flexibility (Pr = 0.19) |
Pygocentrus_nattereri_gpr161	I366T	# | | |---->Altered Stability (Pr = 0.10 | P = 0.04) |
Pygocentrus_nattereri_gpr161	I366T	# | | |---->Altered Conformational_flexibility (Pr = 0.19) |
Pygocentrus_nattereri_gpr161	I366T	# | | |
Pygocentrus_nattereri_gpr161	I366T	# | |---->Altered Special_structural_signatures (Pr = 0.02) |
Pygocentrus_nattereri_gpr161	I366T	# | |---->Altered Signal_peptide (Pr = 0.00) |
Pygocentrus_nattereri_gpr161	I366T	# | | |
Pygocentrus_nattereri_gpr161	I366T	# | |---->Altered Transmembrane_protein (Pr = 0.02) |
Pygocentrus_nattereri_gpr161	I366T	# | |
Pygocentrus_nattereri_gpr161	I366T	# |---->Altered Functional_residue (Pr = 0.18) |
Pygocentrus_nattereri_gpr161	I366T	# |---->Altered Macromolecular_binding (Pr = 0.18) |
Pygocentrus_nattereri_gpr161	I366T	# | |---->Altered Protein_binding (Pr = 0.18) |
Pygocentrus_nattereri_gpr161	I366T	# | |---->Altered Disordered_interface (Pr = 0.16) |
Pygocentrus_nattereri_gpr161	I366T	# | | |
Pygocentrus_nattereri_gpr161	I366T	# | |---->Altered Ordered_interface (Pr = 0.18) |
Pygocentrus_nattereri_gpr161	I366T	# | |
Pygocentrus_nattereri_gpr161	I366T	# |---->Altered Metal_binding (Pr = 0.00)<---------------------------------------------------------|
Pygocentrus_nattereri_gpr161	I366T	# |
Pygocentrus_nattereri_gpr161	I366T	# |---->Altered PTM_site (Pr = 0.11)
Pygocentrus_nattereri_gpr161	V431I	0.033	Gain of N-linked_glycosylation at N426 (Pr = 0.04 | P = 0.02); Loss of Sulfation at Y427 (Pr = 0.01 | P = 0.04)	Altered Motifs (ELME000052:Phosphothreonine motif binding a subset of FHA domains that show a preference for a large aliphatic amino acid at the pT+3 position.; ELME000053:GSK3 phosphorylation recognition site; ELME000063:CK1 phosphorylation site)	Predicted conservation scores
Pygocentrus_nattereri_gpr161	V431I	# Altered Effect (Pr = 0.28)
Pygocentrus_nattereri_gpr161	V431I	# |---->Altered Motifs (ELME000052|ELME000053|ELME000063)
Pygocentrus_nattereri_gpr161	V431I	# |---->Altered Structure_and_dynamics (Pr = 0.28)-------------------------------------------------------|
Pygocentrus_nattereri_gpr161	V431I	# | |---->Altered Secondary_structure (Pr = 0.25) |
Pygocentrus_nattereri_gpr161	V431I	# | | |
Pygocentrus_nattereri_gpr161	V431I	# | |---->Altered Stability_and_conformational_flexibility (Pr = 0.28) |
Pygocentrus_nattereri_gpr161	V431I	# | | |---->Altered Conformational_flexibility (Pr = 0.28) |
Pygocentrus_nattereri_gpr161	V431I	# | | |
Pygocentrus_nattereri_gpr161	V431I	# | |---->Altered Special_structural_signatures (Pr = 0.03) |
Pygocentrus_nattereri_gpr161	V431I	# | |---->Altered Signal_peptide (Pr = 0.00) |
Pygocentrus_nattereri_gpr161	V431I	# | | |
Pygocentrus_nattereri_gpr161	V431I	# | |---->Altered Transmembrane_protein (Pr = 0.03) |
Pygocentrus_nattereri_gpr161	V431I	# | |
Pygocentrus_nattereri_gpr161	V431I	# |---->Altered Functional_residue (Pr = 0.12) |
Pygocentrus_nattereri_gpr161	V431I	# |---->Altered Macromolecular_binding (Pr = 0.12) |
Pygocentrus_nattereri_gpr161	V431I	# | |---->Altered Protein_binding (Pr = 0.12) |
Pygocentrus_nattereri_gpr161	V431I	# | |---->Altered Disordered_interface (Pr = 0.12) |
Pygocentrus_nattereri_gpr161	V431I	# | | |
Pygocentrus_nattereri_gpr161	V431I	# | |---->Altered Ordered_interface (Pr = 0.12) |
Pygocentrus_nattereri_gpr161	V431I	# | |
Pygocentrus_nattereri_gpr161	V431I	# |---->Altered Metal_binding (Pr = 0.06)<---------------------------------------------------------|
Pygocentrus_nattereri_gpr161	V431I	# |
Pygocentrus_nattereri_gpr161	V431I	# |---->Altered PTM_site (Pr = 0.10)
Pygocentrus_nattereri_gpr161	V431I	# |---->Gain of N-linked_glycosylation at N426 (Pr = 0.04 | P = 0.02)
Pygocentrus_nattereri_gpr161	V431I	# |---->Loss of Sulfation at Y427 (Pr = 0.01 | P = 0.04)
Pygocentrus_nattereri_gpr161	S466C	0.085	Loss of Intrinsic_disorder (Pr = 0.43 | P = 0.02); Loss of Strand (Pr = 0.26 | P = 0.03)	Altered Motifs (ELME000052:Phosphothreonine motif binding a subset of FHA domains that show a preference for a large aliphatic amino acid at the pT+3 position.; ELME000053:GSK3 phosphorylation recognition site; ELME000136:The Class IV WW domain interaction motif is recognised primarily by the Pin1 phosphorylation-dependent prolyl isomerase.; ELME000159:Proline-Directed Kinase (e.g. MAPK) phosphorylation site in higher eukaryotes.)	Predicted conservation scores
Pygocentrus_nattereri_gpr161	S466C	# Altered Effect (Pr = 0.43)
Pygocentrus_nattereri_gpr161	S466C	# |---->Altered Motifs (ELME000052|ELME000053|ELME000136|ELME000159)
Pygocentrus_nattereri_gpr161	S466C	# |---->Altered Structure_and_dynamics (Pr = 0.43)-------------------------------------------------------|
Pygocentrus_nattereri_gpr161	S466C	# | |---->Altered Secondary_structure (Pr = 0.26) |
Pygocentrus_nattereri_gpr161	S466C	# | | |---->Loss of Strand (Pr = 0.26 | P = 0.03) |
Pygocentrus_nattereri_gpr161	S466C	# | | |
Pygocentrus_nattereri_gpr161	S466C	# | |---->Altered Stability_and_conformational_flexibility (Pr = 0.43) |
Pygocentrus_nattereri_gpr161	S466C	# | | |---->Altered Conformational_flexibility (Pr = 0.43) |
Pygocentrus_nattereri_gpr161	S466C	# | | |---->Loss of Intrinsic_disorder (Pr = 0.43 | P = 0.02) |
Pygocentrus_nattereri_gpr161	S466C	# | | |
Pygocentrus_nattereri_gpr161	S466C	# | |---->Altered Special_structural_signatures (Pr = 0.03) |
Pygocentrus_nattereri_gpr161	S466C	# | |---->Altered Signal_peptide (Pr = 0.00) |
Pygocentrus_nattereri_gpr161	S466C	# | | |
Pygocentrus_nattereri_gpr161	S466C	# | |---->Altered Transmembrane_protein (Pr = 0.03) |
Pygocentrus_nattereri_gpr161	S466C	# | |
Pygocentrus_nattereri_gpr161	S466C	# |---->Altered Functional_residue (Pr = 0.14) |
Pygocentrus_nattereri_gpr161	S466C	# |---->Altered Macromolecular_binding (Pr = 0.14) |
Pygocentrus_nattereri_gpr161	S466C	# | |---->Altered Protein_binding (Pr = 0.14) |
Pygocentrus_nattereri_gpr161	S466C	# | |---->Altered Disordered_interface (Pr = 0.06) |
Pygocentrus_nattereri_gpr161	S466C	# | | |
Pygocentrus_nattereri_gpr161	S466C	# | |---->Altered Ordered_interface (Pr = 0.14) |
Pygocentrus_nattereri_gpr161	S466C	# | |
Pygocentrus_nattereri_gpr161	S466C	# |---->Altered Metal_binding (Pr = 0.04)<---------------------------------------------------------|
Pygocentrus_nattereri_gpr161	S466C	# |
Pygocentrus_nattereri_gpr161	S466C	# |---->Altered PTM_site (Pr = 0.12)
Pygocentrus_nattereri_gpr161	A489S	0.625	Gain of Relative_solvent_accessibility (Pr = 0.28 | P = 0.01); Loss of Ubiquitylation at K488 (Pr = 0.15 | P = 0.05); Loss of Methylation at K488 (Pr = 0.12 | P = 0.03)	Altered Motifs (None)	Predicted conservation scores
Pygocentrus_nattereri_gpr161	A489S	# Altered Effect (Pr = 0.28)
Pygocentrus_nattereri_gpr161	A489S	# |---->Altered Motifs (None)
Pygocentrus_nattereri_gpr161	A489S	# |---->Altered Structure_and_dynamics (Pr = 0.28)-------------------------------------------------------|
Pygocentrus_nattereri_gpr161	A489S	# | |---->Gain of Relative_solvent_accessibility (Pr = 0.28 | P = 0.01) |
Pygocentrus_nattereri_gpr161	A489S	# | |---->Altered Secondary_structure (Pr = 0.25) |
Pygocentrus_nattereri_gpr161	A489S	# | | |
Pygocentrus_nattereri_gpr161	A489S	# | |---->Altered Stability_and_conformational_flexibility (Pr = 0.17) |
Pygocentrus_nattereri_gpr161	A489S	# | | |---->Altered Conformational_flexibility (Pr = 0.17) |
Pygocentrus_nattereri_gpr161	A489S	# | | |
Pygocentrus_nattereri_gpr161	A489S	# | |---->Altered Special_structural_signatures (Pr = 0.04) |
Pygocentrus_nattereri_gpr161	A489S	# | |---->Altered Signal_peptide (Pr = 0.00) |
Pygocentrus_nattereri_gpr161	A489S	# | | |
Pygocentrus_nattereri_gpr161	A489S	# | |---->Altered Transmembrane_protein (Pr = 0.04) |
Pygocentrus_nattereri_gpr161	A489S	# | |
Pygocentrus_nattereri_gpr161	A489S	# |---->Altered Functional_residue (Pr = 0.23) |
Pygocentrus_nattereri_gpr161	A489S	# |---->Altered Macromolecular_binding (Pr = 0.23) |
Pygocentrus_nattereri_gpr161	A489S	# | |---->Altered Protein_binding (Pr = 0.23) |
Pygocentrus_nattereri_gpr161	A489S	# | |---->Altered Disordered_interface (Pr = 0.17) |
Pygocentrus_nattereri_gpr161	A489S	# | | |
Pygocentrus_nattereri_gpr161	A489S	# | |---->Altered Ordered_interface (Pr = 0.23) |
Pygocentrus_nattereri_gpr161	A489S	# | |
Pygocentrus_nattereri_gpr161	A489S	# |---->Altered Metal_binding (Pr = 0.12)<---------------------------------------------------------|
Pygocentrus_nattereri_gpr161	A489S	# |
Pygocentrus_nattereri_gpr161	A489S	# |---->Altered PTM_site (Pr = 0.15)
Pygocentrus_nattereri_gpr161	A489S	# |---->Loss of Methylation at K488 (Pr = 0.12 | P = 0.03)
Pygocentrus_nattereri_gpr161	A489S	# |---->Loss of Ubiquitylation at K488 (Pr = 0.15 | P = 0.05)
Pygocentrus_nattereri_gpr161	L496M	0.278	Gain of Relative_solvent_accessibility (Pr = 0.26 | P = 0.03); Gain of Methylation at K495 (Pr = 0.10 | P = 0.04)	Altered Motifs (None)	Predicted conservation scores
Pygocentrus_nattereri_gpr161	L496M	# Altered Effect (Pr = 0.26)
Pygocentrus_nattereri_gpr161	L496M	# |---->Altered Motifs (None)
Pygocentrus_nattereri_gpr161	L496M	# |---->Altered Structure_and_dynamics (Pr = 0.26)-------------------------------------------------------|
Pygocentrus_nattereri_gpr161	L496M	# | |---->Gain of Relative_solvent_accessibility (Pr = 0.26 | P = 0.03) |
Pygocentrus_nattereri_gpr161	L496M	# | |---->Altered Secondary_structure (Pr = 0.25) |
Pygocentrus_nattereri_gpr161	L496M	# | | |
Pygocentrus_nattereri_gpr161	L496M	# | |---->Altered Stability_and_conformational_flexibility (Pr = 0.16) |
Pygocentrus_nattereri_gpr161	L496M	# | | |---->Altered Conformational_flexibility (Pr = 0.16) |
Pygocentrus_nattereri_gpr161	L496M	# | | |
Pygocentrus_nattereri_gpr161	L496M	# | |---->Altered Special_structural_signatures (Pr = 0.08) |
Pygocentrus_nattereri_gpr161	L496M	# | |---->Altered Signal_peptide (Pr = 0.00) |
Pygocentrus_nattereri_gpr161	L496M	# | | |
Pygocentrus_nattereri_gpr161	L496M	# | |---->Altered Transmembrane_protein (Pr = 0.08) |
Pygocentrus_nattereri_gpr161	L496M	# | |
Pygocentrus_nattereri_gpr161	L496M	# |---->Altered Functional_residue (Pr = 0.19) |
Pygocentrus_nattereri_gpr161	L496M	# |---->Altered Macromolecular_binding (Pr = 0.19) |
Pygocentrus_nattereri_gpr161	L496M	# | |---->Altered Protein_binding (Pr = 0.19) |
Pygocentrus_nattereri_gpr161	L496M	# | |---->Altered Disordered_interface (Pr = 0.19) |
Pygocentrus_nattereri_gpr161	L496M	# | | |
Pygocentrus_nattereri_gpr161	L496M	# | |---->Altered Ordered_interface (Pr = 0.19) |
Pygocentrus_nattereri_gpr161	L496M	# | |
Pygocentrus_nattereri_gpr161	L496M	# |---->Altered Metal_binding (Pr = 0.13)<---------------------------------------------------------|
Pygocentrus_nattereri_gpr161	L496M	# |
Pygocentrus_nattereri_gpr161	L496M	# |---->Altered PTM_site (Pr = 0.10)
Pygocentrus_nattereri_gpr161	L496M	# |---->Gain of Methylation at K495 (Pr = 0.10 | P = 0.04)
Pygocentrus_nattereri_gpr161	T503M	0.086		Altered Motifs (ELME000053:GSK3 phosphorylation recognition site; ELME000336:NEK2 phosphorylation motif with preferred Phe - Leu or Met in the -3 position to compensate for less favorable residues in the +1 and +2 position.)	Predicted conservation scores
Pygocentrus_nattereri_gpr161	T503M	# Altered Effect (Pr = 0.25)
Pygocentrus_nattereri_gpr161	T503M	# |---->Altered Motifs (ELME000053|ELME000336)
Pygocentrus_nattereri_gpr161	T503M	# |---->Altered Structure_and_dynamics (Pr = 0.25)-------------------------------------------------------|
Pygocentrus_nattereri_gpr161	T503M	# | |---->Altered Secondary_structure (Pr = 0.25) |
Pygocentrus_nattereri_gpr161	T503M	# | | |
Pygocentrus_nattereri_gpr161	T503M	# | |---->Altered Stability_and_conformational_flexibility (Pr = 0.17) |
Pygocentrus_nattereri_gpr161	T503M	# | | |---->Altered Conformational_flexibility (Pr = 0.17) |
Pygocentrus_nattereri_gpr161	T503M	# | | |
Pygocentrus_nattereri_gpr161	T503M	# | |---->Altered Special_structural_signatures (Pr = 0.09) |
Pygocentrus_nattereri_gpr161	T503M	# | |---->Altered Signal_peptide (Pr = 0.00) |
Pygocentrus_nattereri_gpr161	T503M	# | | |
Pygocentrus_nattereri_gpr161	T503M	# | |---->Altered Transmembrane_protein (Pr = 0.09) |
Pygocentrus_nattereri_gpr161	T503M	# | |
Pygocentrus_nattereri_gpr161	T503M	# |---->Altered Functional_residue (Pr = 0.20) |
Pygocentrus_nattereri_gpr161	T503M	# |---->Altered Macromolecular_binding (Pr = 0.20) |
Pygocentrus_nattereri_gpr161	T503M	# | |---->Altered Protein_binding (Pr = 0.20) |
Pygocentrus_nattereri_gpr161	T503M	# | |---->Altered Disordered_interface (Pr = 0.20) |
Pygocentrus_nattereri_gpr161	T503M	# | | |
Pygocentrus_nattereri_gpr161	T503M	# | |---->Altered Ordered_interface (Pr = 0.18) |
Pygocentrus_nattereri_gpr161	T503M	# | |
Pygocentrus_nattereri_gpr161	T503M	# |---->Altered Metal_binding (Pr = 0.13)<---------------------------------------------------------|
Pygocentrus_nattereri_gpr161	T503M	# |
Pygocentrus_nattereri_gpr161	T503M	# |---->Altered PTM_site (Pr = 0.07)
Pygocentrus_nattereri_gpr161	T504P	0.324		Altered Motifs (ELME000053:GSK3 phosphorylation recognition site; ELME000136:The Class IV WW domain interaction motif is recognised primarily by the Pin1 phosphorylation-dependent prolyl isomerase.; ELME000159:Proline-Directed Kinase (e.g. MAPK) phosphorylation site in higher eukaryotes.; ELME000336:NEK2 phosphorylation motif with preferred Phe - Leu or Met in the -3 position to compensate for less favorable residues in the +1 and +2 position.)	Predicted conservation scores
Pygocentrus_nattereri_gpr161	T504P	# Altered Effect (Pr = 0.25)
Pygocentrus_nattereri_gpr161	T504P	# |---->Altered Motifs (ELME000053|ELME000136|ELME000159|ELME000336)
Pygocentrus_nattereri_gpr161	T504P	# |---->Altered Structure_and_dynamics (Pr = 0.25)-------------------------------------------------------|
Pygocentrus_nattereri_gpr161	T504P	# | |---->Altered Secondary_structure (Pr = 0.25) |
Pygocentrus_nattereri_gpr161	T504P	# | | |
Pygocentrus_nattereri_gpr161	T504P	# | |---->Altered Stability_and_conformational_flexibility (Pr = 0.19) |
Pygocentrus_nattereri_gpr161	T504P	# | | |---->Altered Conformational_flexibility (Pr = 0.19) |
Pygocentrus_nattereri_gpr161	T504P	# | | |
Pygocentrus_nattereri_gpr161	T504P	# | |---->Altered Special_structural_signatures (Pr = 0.09) |
Pygocentrus_nattereri_gpr161	T504P	# | |---->Altered Signal_peptide (Pr = 0.00) |
Pygocentrus_nattereri_gpr161	T504P	# | | |
Pygocentrus_nattereri_gpr161	T504P	# | |---->Altered Transmembrane_protein (Pr = 0.09) |
Pygocentrus_nattereri_gpr161	T504P	# | |
Pygocentrus_nattereri_gpr161	T504P	# |---->Altered Functional_residue (Pr = 0.19) |
Pygocentrus_nattereri_gpr161	T504P	# |---->Altered Macromolecular_binding (Pr = 0.19) |
Pygocentrus_nattereri_gpr161	T504P	# | |---->Altered Protein_binding (Pr = 0.19) |
Pygocentrus_nattereri_gpr161	T504P	# | |---->Altered Disordered_interface (Pr = 0.19) |
Pygocentrus_nattereri_gpr161	T504P	# | | |
Pygocentrus_nattereri_gpr161	T504P	# | |---->Altered Ordered_interface (Pr = 0.18) |
Pygocentrus_nattereri_gpr161	T504P	# | |
Pygocentrus_nattereri_gpr161	T504P	# |---->Altered Metal_binding (Pr = 0.13)<---------------------------------------------------------|
Pygocentrus_nattereri_gpr161	T504P	# |
Pygocentrus_nattereri_gpr161	T504P	# |---->Altered PTM_site (Pr = 0.07)
Pygocentrus_nattereri_gpr161	I505V	0.070		Altered Motifs (ELME000053:GSK3 phosphorylation recognition site)	Predicted conservation scores
Pygocentrus_nattereri_gpr161	I505V	# Altered Effect (Pr = 0.26)
Pygocentrus_nattereri_gpr161	I505V	# |---->Altered Motifs (ELME000053)
Pygocentrus_nattereri_gpr161	I505V	# |---->Altered Structure_and_dynamics (Pr = 0.26)-------------------------------------------------------|
Pygocentrus_nattereri_gpr161	I505V	# | |---->Altered Secondary_structure (Pr = 0.26) |
Pygocentrus_nattereri_gpr161	I505V	# | | |
Pygocentrus_nattereri_gpr161	I505V	# | |---->Altered Stability_and_conformational_flexibility (Pr = 0.18) |
Pygocentrus_nattereri_gpr161	I505V	# | | |---->Altered Conformational_flexibility (Pr = 0.18) |
Pygocentrus_nattereri_gpr161	I505V	# | | |
Pygocentrus_nattereri_gpr161	I505V	# | |---->Altered Special_structural_signatures (Pr = 0.09) |
Pygocentrus_nattereri_gpr161	I505V	# | |---->Altered Signal_peptide (Pr = 0.00) |
Pygocentrus_nattereri_gpr161	I505V	# | | |
Pygocentrus_nattereri_gpr161	I505V	# | |---->Altered Transmembrane_protein (Pr = 0.09) |
Pygocentrus_nattereri_gpr161	I505V	# | |
Pygocentrus_nattereri_gpr161	I505V	# |---->Altered Functional_residue (Pr = 0.21) |
Pygocentrus_nattereri_gpr161	I505V	# |---->Altered Macromolecular_binding (Pr = 0.21) |
Pygocentrus_nattereri_gpr161	I505V	# | |---->Altered Protein_binding (Pr = 0.21) |
Pygocentrus_nattereri_gpr161	I505V	# | |---->Altered Disordered_interface (Pr = 0.21) |
Pygocentrus_nattereri_gpr161	I505V	# | | |
Pygocentrus_nattereri_gpr161	I505V	# | |---->Altered Ordered_interface (Pr = 0.15) |
Pygocentrus_nattereri_gpr161	I505V	# | |
Pygocentrus_nattereri_gpr161	I505V	# |---->Altered Metal_binding (Pr = 0.13)<---------------------------------------------------------|
Pygocentrus_nattereri_gpr161	I505V	# |
Pygocentrus_nattereri_gpr161	I505V	# |---->Altered PTM_site (Pr = 0.05)
Pygocentrus_nattereri_gpr161	P506T	0.302		Altered Motifs (ELME000053:GSK3 phosphorylation recognition site; ELME000239:The USP7 NTD domain binding motif variant based on the MDM2 and P53 interactions.)	Predicted conservation scores
Pygocentrus_nattereri_gpr161	P506T	# Altered Effect (Pr = 0.25)
Pygocentrus_nattereri_gpr161	P506T	# |---->Altered Motifs (ELME000053|ELME000239)
Pygocentrus_nattereri_gpr161	P506T	# |---->Altered Structure_and_dynamics (Pr = 0.25)-------------------------------------------------------|
Pygocentrus_nattereri_gpr161	P506T	# | |---->Altered Secondary_structure (Pr = 0.25) |
Pygocentrus_nattereri_gpr161	P506T	# | | |
Pygocentrus_nattereri_gpr161	P506T	# | |---->Altered Stability_and_conformational_flexibility (Pr = 0.17) |
Pygocentrus_nattereri_gpr161	P506T	# | | |---->Altered Conformational_flexibility (Pr = 0.17) |
Pygocentrus_nattereri_gpr161	P506T	# | | |
Pygocentrus_nattereri_gpr161	P506T	# | |---->Altered Special_structural_signatures (Pr = 0.09) |
Pygocentrus_nattereri_gpr161	P506T	# | |---->Altered Signal_peptide (Pr = 0.00) |
Pygocentrus_nattereri_gpr161	P506T	# | | |
Pygocentrus_nattereri_gpr161	P506T	# | |---->Altered Transmembrane_protein (Pr = 0.09) |
Pygocentrus_nattereri_gpr161	P506T	# | |
Pygocentrus_nattereri_gpr161	P506T	# |---->Altered Functional_residue (Pr = 0.18) |
Pygocentrus_nattereri_gpr161	P506T	# |---->Altered Macromolecular_binding (Pr = 0.18) |
Pygocentrus_nattereri_gpr161	P506T	# | |---->Altered Protein_binding (Pr = 0.18) |
Pygocentrus_nattereri_gpr161	P506T	# | |---->Altered Disordered_interface (Pr = 0.18) |
Pygocentrus_nattereri_gpr161	P506T	# | | |
Pygocentrus_nattereri_gpr161	P506T	# | |---->Altered Ordered_interface (Pr = 0.16) |
Pygocentrus_nattereri_gpr161	P506T	# | |
Pygocentrus_nattereri_gpr161	P506T	# |---->Altered Metal_binding (Pr = 0.14)<---------------------------------------------------------|
Pygocentrus_nattereri_gpr161	P506T	# |
Pygocentrus_nattereri_gpr161	P506T	# |---->Altered PTM_site (Pr = 0.05)
Pygocentrus_nattereri_gpr161	S509G	0.133		Altered Motifs (ELME000085:Glycosaminoglycan attachment site; ELME000239:The USP7 NTD domain binding motif variant based on the MDM2 and P53 interactions.; ELME000335:Inverted version of LIG_SUMO_SBM_1 that mediates binding to SUMO proteins non-covalently.)	Predicted conservation scores
Pygocentrus_nattereri_gpr161	S509G	# Altered Effect (Pr = 0.25)
Pygocentrus_nattereri_gpr161	S509G	# |---->Altered Motifs (ELME000085|ELME000239|ELME000335)
Pygocentrus_nattereri_gpr161	S509G	# |---->Altered Structure_and_dynamics (Pr = 0.25)-------------------------------------------------------|
Pygocentrus_nattereri_gpr161	S509G	# | |---->Altered Secondary_structure (Pr = 0.25) |
Pygocentrus_nattereri_gpr161	S509G	# | | |
Pygocentrus_nattereri_gpr161	S509G	# | |---->Altered Stability_and_conformational_flexibility (Pr = 0.17) |
Pygocentrus_nattereri_gpr161	S509G	# | | |---->Altered Conformational_flexibility (Pr = 0.17) |
Pygocentrus_nattereri_gpr161	S509G	# | | |
Pygocentrus_nattereri_gpr161	S509G	# | |---->Altered Special_structural_signatures (Pr = 0.09) |
Pygocentrus_nattereri_gpr161	S509G	# | |---->Altered Signal_peptide (Pr = 0.00) |
Pygocentrus_nattereri_gpr161	S509G	# | | |
Pygocentrus_nattereri_gpr161	S509G	# | |---->Altered Transmembrane_protein (Pr = 0.09) |
Pygocentrus_nattereri_gpr161	S509G	# | |
Pygocentrus_nattereri_gpr161	S509G	# |---->Altered Functional_residue (Pr = 0.18) |
Pygocentrus_nattereri_gpr161	S509G	# |---->Altered Macromolecular_binding (Pr = 0.18) |
Pygocentrus_nattereri_gpr161	S509G	# | |---->Altered Protein_binding (Pr = 0.18) |
Pygocentrus_nattereri_gpr161	S509G	# | |---->Altered Disordered_interface (Pr = 0.16) |
Pygocentrus_nattereri_gpr161	S509G	# | | |
Pygocentrus_nattereri_gpr161	S509G	# | |---->Altered Ordered_interface (Pr = 0.18) |
Pygocentrus_nattereri_gpr161	S509G	# | |
Pygocentrus_nattereri_gpr161	S509G	# |---->Altered Metal_binding (Pr = 0.02)<---------------------------------------------------------|
Pygocentrus_nattereri_gpr161	S509G	# |
Pygocentrus_nattereri_gpr161	S509G	# |---->Altered PTM_site (Pr = 0.16)
Pygocentrus_nattereri_gpr161	E555Q	0.067	Loss of Loop (Pr = 0.31 | P = 4.8e-03); Loss of B-factor (Pr = 0.31 | P = 6.8e-03); Gain of Helix (Pr = 0.27 | P = 0.04); Loss of Nickel_binding at D550 (Pr = 0.22 | P = 0.02); Gain of Proteolytic_cleavage at D558 (Pr = 0.14 | P = 0.02)	Altered Motifs (None)	Predicted conservation scores
Pygocentrus_nattereri_gpr161	E555Q	# Altered Effect (Pr = 0.31)
Pygocentrus_nattereri_gpr161	E555Q	# |---->Altered Motifs (None)
Pygocentrus_nattereri_gpr161	E555Q	# |---->Altered Structure_and_dynamics (Pr = 0.31)-------------------------------------------------------|
Pygocentrus_nattereri_gpr161	E555Q	# | |---->Altered Secondary_structure (Pr = 0.31) |
Pygocentrus_nattereri_gpr161	E555Q	# | | |---->Gain of Helix (Pr = 0.27 | P = 0.04) |
Pygocentrus_nattereri_gpr161	E555Q	# | | |---->Loss of Loop (Pr = 0.31 | P = 4.8e-03) |
Pygocentrus_nattereri_gpr161	E555Q	# | | |
Pygocentrus_nattereri_gpr161	E555Q	# | |---->Altered Stability_and_conformational_flexibility (Pr = 0.31) |
Pygocentrus_nattereri_gpr161	E555Q	# | | |---->Altered Conformational_flexibility (Pr = 0.31) |
Pygocentrus_nattereri_gpr161	E555Q	# | | |---->Loss of B-factor (Pr = 0.31 | P = 6.8e-03) |
Pygocentrus_nattereri_gpr161	E555Q	# | | |
Pygocentrus_nattereri_gpr161	E555Q	# | |---->Altered Special_structural_signatures (Pr = 0.03) |
Pygocentrus_nattereri_gpr161	E555Q	# | |---->Altered Signal_peptide (Pr = 0.00) |
Pygocentrus_nattereri_gpr161	E555Q	# | | |
Pygocentrus_nattereri_gpr161	E555Q	# | |---->Altered Transmembrane_protein (Pr = 0.02) |
Pygocentrus_nattereri_gpr161	E555Q	# | |
Pygocentrus_nattereri_gpr161	E555Q	# |---->Altered Functional_residue (Pr = 0.22) |
Pygocentrus_nattereri_gpr161	E555Q	# |---->Altered Macromolecular_binding (Pr = 0.19) |
Pygocentrus_nattereri_gpr161	E555Q	# | |---->Altered Protein_binding (Pr = 0.19) |
Pygocentrus_nattereri_gpr161	E555Q	# | |---->Altered Disordered_interface (Pr = 0.19) |
Pygocentrus_nattereri_gpr161	E555Q	# | | |
Pygocentrus_nattereri_gpr161	E555Q	# | |---->Altered Ordered_interface (Pr = 0.10) |
Pygocentrus_nattereri_gpr161	E555Q	# | |
Pygocentrus_nattereri_gpr161	E555Q	# |---->Altered Metal_binding (Pr = 0.22)<---------------------------------------------------------|
Pygocentrus_nattereri_gpr161	E555Q	# | |---->Loss of Nickel_binding at D550 (Pr = 0.22 | P = 0.02)
Pygocentrus_nattereri_gpr161	E555Q	# |
Pygocentrus_nattereri_gpr161	E555Q	# |---->Altered PTM_site (Pr = 0.14)
Pygocentrus_nattereri_gpr161	E555Q	# |---->Gain of Proteolytic_cleavage at D558 (Pr = 0.14 | P = 0.02)
Pygocentrus_nattereri_gpr161	E557D	0.054	Gain of Loop (Pr = 0.27 | P = 0.03); Loss of B-factor (Pr = 0.26 | P = 0.04); Gain of Proteolytic_cleavage at D558 (Pr = 0.21 | P = 1.4e-03); Gain of Manganese_binding at E554 (Pr = 0.12 | P = 0.05)	Altered Motifs (None)	Predicted conservation scores
Pygocentrus_nattereri_gpr161	E557D	# Altered Effect (Pr = 0.27)
Pygocentrus_nattereri_gpr161	E557D	# |---->Altered Motifs (None)
Pygocentrus_nattereri_gpr161	E557D	# |---->Altered Structure_and_dynamics (Pr = 0.27)-------------------------------------------------------|
Pygocentrus_nattereri_gpr161	E557D	# | |---->Altered Secondary_structure (Pr = 0.27) |
Pygocentrus_nattereri_gpr161	E557D	# | | |---->Gain of Loop (Pr = 0.27 | P = 0.03) |
Pygocentrus_nattereri_gpr161	E557D	# | | |
Pygocentrus_nattereri_gpr161	E557D	# | |---->Altered Stability_and_conformational_flexibility (Pr = 0.26) |
Pygocentrus_nattereri_gpr161	E557D	# | | |---->Altered Conformational_flexibility (Pr = 0.26) |
Pygocentrus_nattereri_gpr161	E557D	# | | |---->Loss of B-factor (Pr = 0.26 | P = 0.04) |
Pygocentrus_nattereri_gpr161	E557D	# | | |
Pygocentrus_nattereri_gpr161	E557D	# | |---->Altered Special_structural_signatures (Pr = 0.03) |
Pygocentrus_nattereri_gpr161	E557D	# | |---->Altered Signal_peptide (Pr = 0.00) |
Pygocentrus_nattereri_gpr161	E557D	# | | |
Pygocentrus_nattereri_gpr161	E557D	# | |---->Altered Transmembrane_protein (Pr = 0.02) |
Pygocentrus_nattereri_gpr161	E557D	# | |
Pygocentrus_nattereri_gpr161	E557D	# |---->Altered Functional_residue (Pr = 0.21) |
Pygocentrus_nattereri_gpr161	E557D	# |---->Altered Macromolecular_binding (Pr = 0.19) |
Pygocentrus_nattereri_gpr161	E557D	# | |---->Altered Protein_binding (Pr = 0.19) |
Pygocentrus_nattereri_gpr161	E557D	# | |---->Altered Disordered_interface (Pr = 0.19) |
Pygocentrus_nattereri_gpr161	E557D	# | | |
Pygocentrus_nattereri_gpr161	E557D	# | |---->Altered Ordered_interface (Pr = 0.05) |
Pygocentrus_nattereri_gpr161	E557D	# | |
Pygocentrus_nattereri_gpr161	E557D	# |---->Altered Metal_binding (Pr = 0.12)<---------------------------------------------------------|
Pygocentrus_nattereri_gpr161	E557D	# | |---->Gain of Manganese_binding at E554 (Pr = 0.12 | P = 0.05)
Pygocentrus_nattereri_gpr161	E557D	# |
Pygocentrus_nattereri_gpr161	E557D	# |---->Altered PTM_site (Pr = 0.21)
Pygocentrus_nattereri_gpr161	E557D	# |---->Gain of Proteolytic_cleavage at D558 (Pr = 0.21 | P = 1.4e-03)
Pygocentrus_nattereri_gpr161	Q560H	0.061	Loss of Loop (Pr = 0.27 | P = 0.05); Loss of Proteolytic_cleavage at D558 (Pr = 0.12 | P = 0.03)	Altered Motifs (ELME000147:Site phosphorylated by the Polo-like kinase.)	Predicted conservation scores
Pygocentrus_nattereri_gpr161	Q560H	# Altered Effect (Pr = 0.27)
Pygocentrus_nattereri_gpr161	Q560H	# |---->Altered Motifs (ELME000147)
Pygocentrus_nattereri_gpr161	Q560H	# |---->Altered Structure_and_dynamics (Pr = 0.27)-------------------------------------------------------|
Pygocentrus_nattereri_gpr161	Q560H	# | |---->Altered Secondary_structure (Pr = 0.27) |
Pygocentrus_nattereri_gpr161	Q560H	# | | |---->Loss of Loop (Pr = 0.27 | P = 0.05) |
Pygocentrus_nattereri_gpr161	Q560H	# | | |
Pygocentrus_nattereri_gpr161	Q560H	# | |---->Altered Stability_and_conformational_flexibility (Pr = 0.25) |
Pygocentrus_nattereri_gpr161	Q560H	# | | |---->Altered Conformational_flexibility (Pr = 0.25) |
Pygocentrus_nattereri_gpr161	Q560H	# | | |
Pygocentrus_nattereri_gpr161	Q560H	# | |---->Altered Special_structural_signatures (Pr = 0.03) |
Pygocentrus_nattereri_gpr161	Q560H	# | |---->Altered Signal_peptide (Pr = 0.00) |
Pygocentrus_nattereri_gpr161	Q560H	# | | |
Pygocentrus_nattereri_gpr161	Q560H	# | |---->Altered Transmembrane_protein (Pr = 0.01) |
Pygocentrus_nattereri_gpr161	Q560H	# | |
Pygocentrus_nattereri_gpr161	Q560H	# |---->Altered Functional_residue (Pr = 0.18) |
Pygocentrus_nattereri_gpr161	Q560H	# |---->Altered Macromolecular_binding (Pr = 0.18) |
Pygocentrus_nattereri_gpr161	Q560H	# | |---->Altered Protein_binding (Pr = 0.18) |
Pygocentrus_nattereri_gpr161	Q560H	# | |---->Altered Disordered_interface (Pr = 0.18) |
Pygocentrus_nattereri_gpr161	Q560H	# | | |
Pygocentrus_nattereri_gpr161	Q560H	# | |---->Altered Ordered_interface (Pr = 0.04) |
Pygocentrus_nattereri_gpr161	Q560H	# | |
Pygocentrus_nattereri_gpr161	Q560H	# |---->Altered Metal_binding (Pr = 0.07)<---------------------------------------------------------|
Pygocentrus_nattereri_gpr161	Q560H	# |
Pygocentrus_nattereri_gpr161	Q560H	# |---->Altered PTM_site (Pr = 0.12)
Pygocentrus_nattereri_gpr161	Q560H	# |---->Loss of Proteolytic_cleavage at D558 (Pr = 0.12 | P = 0.03)
Pygocentrus_nattereri_gpr161	E561D	0.054	Gain of Loop (Pr = 0.27 | P = 0.04); Gain of Proteolytic_cleavage at D558 (Pr = 0.14 | P = 0.02)	Altered Motifs (ELME000147:Site phosphorylated by the Polo-like kinase.; ELME000321:Caspase3 and Caspase7 cleavage site)	Predicted conservation scores
Pygocentrus_nattereri_gpr161	E561D	# Altered Effect (Pr = 0.27)
Pygocentrus_nattereri_gpr161	E561D	# |---->Altered Motifs (ELME000147|ELME000321)
Pygocentrus_nattereri_gpr161	E561D	# |---->Altered Structure_and_dynamics (Pr = 0.27)-------------------------------------------------------|
Pygocentrus_nattereri_gpr161	E561D	# | |---->Altered Secondary_structure (Pr = 0.27) |
Pygocentrus_nattereri_gpr161	E561D	# | | |---->Gain of Loop (Pr = 0.27 | P = 0.04) |
Pygocentrus_nattereri_gpr161	E561D	# | | |
Pygocentrus_nattereri_gpr161	E561D	# | |---->Altered Stability_and_conformational_flexibility (Pr = 0.25) |
Pygocentrus_nattereri_gpr161	E561D	# | | |---->Altered Conformational_flexibility (Pr = 0.25) |
Pygocentrus_nattereri_gpr161	E561D	# | | |
Pygocentrus_nattereri_gpr161	E561D	# | |---->Altered Special_structural_signatures (Pr = 0.03) |
Pygocentrus_nattereri_gpr161	E561D	# | |---->Altered Signal_peptide (Pr = 0.00) |
Pygocentrus_nattereri_gpr161	E561D	# | | |
Pygocentrus_nattereri_gpr161	E561D	# | |---->Altered Transmembrane_protein (Pr = 0.01) |
Pygocentrus_nattereri_gpr161	E561D	# | |
Pygocentrus_nattereri_gpr161	E561D	# |---->Altered Functional_residue (Pr = 0.19) |
Pygocentrus_nattereri_gpr161	E561D	# |---->Altered Macromolecular_binding (Pr = 0.19) |
Pygocentrus_nattereri_gpr161	E561D	# | |---->Altered Protein_binding (Pr = 0.19) |
Pygocentrus_nattereri_gpr161	E561D	# | |---->Altered Disordered_interface (Pr = 0.19) |
Pygocentrus_nattereri_gpr161	E561D	# | | |
Pygocentrus_nattereri_gpr161	E561D	# | |---->Altered Ordered_interface (Pr = 0.04) |
Pygocentrus_nattereri_gpr161	E561D	# | |
Pygocentrus_nattereri_gpr161	E561D	# |---->Altered Metal_binding (Pr = 0.05)<---------------------------------------------------------|
Pygocentrus_nattereri_gpr161	E561D	# |
Pygocentrus_nattereri_gpr161	E561D	# |---->Altered PTM_site (Pr = 0.14)
Pygocentrus_nattereri_gpr161	E561D	# |---->Gain of Proteolytic_cleavage at D558 (Pr = 0.14 | P = 0.02)
Pygocentrus_nattereri_hdac1	V21I	0.295	Loss of Catalytic_site at Y26 (Pr = 0.28 | P = 2.9e-03); Gain of Zinc_binding at D20 (Pr = 0.28 | P = 0.02); Altered MoRF (Pr = 0.27 | P = 0.05); Gain of Relative_solvent_accessibility (Pr = 0.25 | P = 0.03); Altered PPI_hotspot (Pr = 0.25 | P = 0.02); Loss of Manganese_binding at D18 (Pr = 0.25 | P = 0.01); Loss of Allosteric_site at Y17 (Pr = 0.24 | P = 0.02); Gain of Sodium_binding at D20 (Pr = 0.22 | P = 0.02); Altered Cytoplasmic_loop (Pr = 0.18 | P = 7.9e-03); Loss of Copper_binding at D18 (Pr = 0.15 | P = 3.5e-03); Loss of Sulfation at Y17 (Pr = 0.14 | P = 1.6e-03); Loss of Potassium_binding at Y26 (Pr = 0.14 | P = 0.02)	Altered Motifs (ELME000095:This phosphorylation-dependent motif binds to Shc-like and IRS-like PTB domains. The pTyr is positioned within a highly basic-charged anchoring pocket. A hydrophobic residue -5 (compared to pY) increases the affinity of the interaction.; ELME000122:These phosphorylation-independent motifs bind to Dab-like PTB domains. Binding is not driven by contacts at the 0 or FY position - but instead is dependent upon the large number of hydrophobic and hydrogen bond contacts between motif and domain.)	Predicted conservation scores
Pygocentrus_nattereri_hdac1	V21I	# Altered Effect (Pr = 0.28)
Pygocentrus_nattereri_hdac1	V21I	# |---->Altered Motifs (ELME000095|ELME000122)
Pygocentrus_nattereri_hdac1	V21I	# |---->Altered Structure_and_dynamics (Pr = 0.28)-------------------------------------------------------|
Pygocentrus_nattereri_hdac1	V21I	# | |---->Gain of Relative_solvent_accessibility (Pr = 0.25 | P = 0.03) |
Pygocentrus_nattereri_hdac1	V21I	# | |---->Altered Secondary_structure (Pr = 0.25) |
Pygocentrus_nattereri_hdac1	V21I	# | | |
Pygocentrus_nattereri_hdac1	V21I	# | |---->Altered Stability_and_conformational_flexibility (Pr = 0.18) |
Pygocentrus_nattereri_hdac1	V21I	# | | |---->Altered Conformational_flexibility (Pr = 0.18) |
Pygocentrus_nattereri_hdac1	V21I	# | | |
Pygocentrus_nattereri_hdac1	V21I	# | |---->Altered Special_structural_signatures (Pr = 0.18) |
Pygocentrus_nattereri_hdac1	V21I	# | |---->Altered Signal_peptide (Pr = 0.00) |
Pygocentrus_nattereri_hdac1	V21I	# | | |
Pygocentrus_nattereri_hdac1	V21I	# | |---->Altered Transmembrane_protein (Pr = 0.18) |
Pygocentrus_nattereri_hdac1	V21I	# | |---->Altered Non-cytoplasmic_loop (Pr = 0.18 | P = 7.9e-03) |
Pygocentrus_nattereri_hdac1	V21I	# | |
Pygocentrus_nattereri_hdac1	V21I	# |---->Altered Functional_residue (Pr = 0.28) |
Pygocentrus_nattereri_hdac1	V21I	# |---->Loss of Catalytic_site at Y26 (Pr = 0.28 | P = 2.9e-03) |
Pygocentrus_nattereri_hdac1	V21I	# |---->Loss of Allosteric_site at Y17 (Pr = 0.24 | P = 0.02)<-------------------------------------|
Pygocentrus_nattereri_hdac1	V21I	# |---->Altered Macromolecular_binding (Pr = 0.27) |
Pygocentrus_nattereri_hdac1	V21I	# | |---->Altered Protein_binding (Pr = 0.27) |
Pygocentrus_nattereri_hdac1	V21I	# | |---->Altered Disordered_interface (Pr = 0.27) |
Pygocentrus_nattereri_hdac1	V21I	# | | |---->Altered MoRF (Pr = 0.27 | P = 0.05) |
Pygocentrus_nattereri_hdac1	V21I	# | | |
Pygocentrus_nattereri_hdac1	V21I	# | |---->Altered Ordered_interface (Pr = 0.26) |
Pygocentrus_nattereri_hdac1	V21I	# | |---->Altered PPI_hotspot (Pr = 0.25 | P = 0.02) |
Pygocentrus_nattereri_hdac1	V21I	# | |
Pygocentrus_nattereri_hdac1	V21I	# |---->Altered Metal_binding (Pr = 0.28)<---------------------------------------------------------|
Pygocentrus_nattereri_hdac1	V21I	# | |---->Loss of Copper_binding at D18 (Pr = 0.15 | P = 3.5e-03)
Pygocentrus_nattereri_hdac1	V21I	# | |---->Loss of Manganese_binding at D18 (Pr = 0.25 | P = 0.01)
Pygocentrus_nattereri_hdac1	V21I	# | |---->Loss of Potassium_binding at Y26 (Pr = 0.14 | P = 0.02)
Pygocentrus_nattereri_hdac1	V21I	# | |---->Gain of Sodium_binding at D20 (Pr = 0.22 | P = 0.02)
Pygocentrus_nattereri_hdac1	V21I	# | |---->Gain of Zinc_binding at D20 (Pr = 0.28 | P = 0.02)
Pygocentrus_nattereri_hdac1	V21I	# |
Pygocentrus_nattereri_hdac1	V21I	# |---->Altered PTM_site (Pr = 0.19)
Pygocentrus_nattereri_hdac1	V21I	# |---->Loss of Sulfation at Y17 (Pr = 0.14 | P = 1.6e-03)
Pygocentrus_nattereri_hps1	L4F	0.594	Altered PPI_residue (Pr = 0.28 | P = 0.04); Loss of Relative_solvent_accessibility (Pr = 0.24 | P = 0.04); Loss of Nickel_binding at K2 (Pr = 0.22 | P = 0.02); Altered Cytoplasmic_loop (Pr = 0.19 | P = 7.4e-03); Gain of Copper_binding at M1 (Pr = 0.17 | P = 3.1e-03); Altered Stability (Pr = 0.14 | P = 0.02); Loss of N-terminal_acetylation at M1 (Pr = 0.05 | P = 3.2e-03)	Altered Motifs (ELME000106:Substrate recognition site that interacts with cyclin and thereby increases phosphorylation by cyclin/cdk complexes. Predicted proteins should have a CDK phosphorylation site. Also used by cyclin/cdk inhibitors.; ELME000146:Subtilisin/kexin isozyme-1 (SKI1) cleavage site ([RK]-X-[hydrophobic]-[LTKF]-|-X); ELME000351:N-terminal motif that initiates protein degradation by binding to the UBR-box of N-recognins. This N-degron variant comprises N-terminal Arg or Lys as destabilizing residue.)	Predicted conservation scores
Pygocentrus_nattereri_hps1	L4F	# Altered Effect (Pr = 0.34)
Pygocentrus_nattereri_hps1	L4F	# |---->Altered Motifs (ELME000106|ELME000146|ELME000351)
Pygocentrus_nattereri_hps1	L4F	# |---->Altered Structure_and_dynamics (Pr = 0.34)-------------------------------------------------------|
Pygocentrus_nattereri_hps1	L4F	# | |---->Loss of Relative_solvent_accessibility (Pr = 0.24 | P = 0.04) |
Pygocentrus_nattereri_hps1	L4F	# | |---->Altered Secondary_structure (Pr = 0.26) |
Pygocentrus_nattereri_hps1	L4F	# | | |
Pygocentrus_nattereri_hps1	L4F	# | |---->Altered Stability_and_conformational_flexibility (Pr = 0.34) |
Pygocentrus_nattereri_hps1	L4F	# | | |---->Altered Stability (Pr = 0.14 | P = 0.02) |
Pygocentrus_nattereri_hps1	L4F	# | | |---->Altered Conformational_flexibility (Pr = 0.34) |
Pygocentrus_nattereri_hps1	L4F	# | | |
Pygocentrus_nattereri_hps1	L4F	# | |---->Altered Special_structural_signatures (Pr = 0.19) |
Pygocentrus_nattereri_hps1	L4F	# | |---->Altered Signal_peptide (Pr = 0.00) |
Pygocentrus_nattereri_hps1	L4F	# | | |
Pygocentrus_nattereri_hps1	L4F	# | |---->Altered Transmembrane_protein (Pr = 0.19) |
Pygocentrus_nattereri_hps1	L4F	# | |---->Altered Non-cytoplasmic_loop (Pr = 0.19 | P = 7.4e-03) |
Pygocentrus_nattereri_hps1	L4F	# | |
Pygocentrus_nattereri_hps1	L4F	# |---->Altered Functional_residue (Pr = 0.28) |
Pygocentrus_nattereri_hps1	L4F	# |---->Altered Macromolecular_binding (Pr = 0.28) |
Pygocentrus_nattereri_hps1	L4F	# | |---->Altered Protein_binding (Pr = 0.28) |
Pygocentrus_nattereri_hps1	L4F	# | |---->Altered Disordered_interface (Pr = 0.09) |
Pygocentrus_nattereri_hps1	L4F	# | | |
Pygocentrus_nattereri_hps1	L4F	# | |---->Altered Ordered_interface (Pr = 0.28) |
Pygocentrus_nattereri_hps1	L4F	# | |---->Altered PPI_residue (Pr = 0.28 | P = 0.04) |
Pygocentrus_nattereri_hps1	L4F	# | |
Pygocentrus_nattereri_hps1	L4F	# |---->Altered Metal_binding (Pr = 0.22)<---------------------------------------------------------|
Pygocentrus_nattereri_hps1	L4F	# | |---->Gain of Copper_binding at M1 (Pr = 0.17 | P = 3.1e-03)
Pygocentrus_nattereri_hps1	L4F	# | |---->Loss of Nickel_binding at K2 (Pr = 0.22 | P = 0.02)
Pygocentrus_nattereri_hps1	L4F	# |
Pygocentrus_nattereri_hps1	L4F	# |---->Altered PTM_site (Pr = 0.09)
Pygocentrus_nattereri_hps1	L4F	# |---->Loss of N-terminal_acetylation at M1 (Pr = 0.05 | P = 3.2e-03)
Pygocentrus_nattereri_hps1	N25S	0.094	Gain of Intrinsic_disorder (Pr = 0.33 | P = 0.02); Loss of Nickel_binding at N25 (Pr = 0.30 | P = 4.3e-03); Altered PPI_residue (Pr = 0.29 | P = 0.03); Loss of Zinc_binding at H24 (Pr = 0.28 | P = 0.02); Gain of Relative_solvent_accessibility (Pr = 0.26 | P = 0.03); Altered Cytoplasmic_loop (Pr = 0.26 | P = 9.6e-04); Loss of Manganese_binding at E21 (Pr = 0.13 | P = 0.05)	Altered Motifs (ELME000064:CK2 phosphorylation site; ELME000117:Major TRAF2-binding consensus motif. Members of the tumor necrosis factor receptor (TNFR) superfamily initiate intracellular signaling by recruiting the C-domain of the TNFR-associated factors (TRAFs) through their cytoplasmic tails.; ELME000147:Site phosphorylated by the Polo-like kinase.; ELME000336:NEK2 phosphorylation motif with preferred Phe - Leu or Met in the -3 position to compensate for less favorable residues in the +1 and +2 position.; PS00006:Casein kinase II phosphorylation site)	Predicted conservation scores
Pygocentrus_nattereri_hps1	N25S	# Altered Effect (Pr = 0.33)
Pygocentrus_nattereri_hps1	N25S	# |---->Altered Motifs (ELME000064|ELME000117|ELME000147|ELME000336|PS00006)
Pygocentrus_nattereri_hps1	N25S	# |---->Altered Structure_and_dynamics (Pr = 0.33)-------------------------------------------------------|
Pygocentrus_nattereri_hps1	N25S	# | |---->Gain of Relative_solvent_accessibility (Pr = 0.26 | P = 0.03) |
Pygocentrus_nattereri_hps1	N25S	# | |---->Altered Secondary_structure (Pr = 0.24) |
Pygocentrus_nattereri_hps1	N25S	# | | |
Pygocentrus_nattereri_hps1	N25S	# | |---->Altered Stability_and_conformational_flexibility (Pr = 0.33) |
Pygocentrus_nattereri_hps1	N25S	# | | |---->Altered Conformational_flexibility (Pr = 0.33) |
Pygocentrus_nattereri_hps1	N25S	# | | |---->Gain of Intrinsic_disorder (Pr = 0.33 | P = 0.02) |
Pygocentrus_nattereri_hps1	N25S	# | | |
Pygocentrus_nattereri_hps1	N25S	# | |---->Altered Special_structural_signatures (Pr = 0.26) |
Pygocentrus_nattereri_hps1	N25S	# | |---->Altered Signal_peptide (Pr = 0.00) |
Pygocentrus_nattereri_hps1	N25S	# | | |
Pygocentrus_nattereri_hps1	N25S	# | |---->Altered Transmembrane_protein (Pr = 0.26) |
Pygocentrus_nattereri_hps1	N25S	# | |---->Altered Non-cytoplasmic_loop (Pr = 0.26 | P = 9.6e-04) |
Pygocentrus_nattereri_hps1	N25S	# | |
Pygocentrus_nattereri_hps1	N25S	# |---->Altered Functional_residue (Pr = 0.30) |
Pygocentrus_nattereri_hps1	N25S	# |---->Altered Macromolecular_binding (Pr = 0.29) |
Pygocentrus_nattereri_hps1	N25S	# | |---->Altered Protein_binding (Pr = 0.29) |
Pygocentrus_nattereri_hps1	N25S	# | |---->Altered Disordered_interface (Pr = 0.13) |
Pygocentrus_nattereri_hps1	N25S	# | | |
Pygocentrus_nattereri_hps1	N25S	# | |---->Altered Ordered_interface (Pr = 0.29) |
Pygocentrus_nattereri_hps1	N25S	# | |---->Altered PPI_residue (Pr = 0.29 | P = 0.03) |
Pygocentrus_nattereri_hps1	N25S	# | |
Pygocentrus_nattereri_hps1	N25S	# |---->Altered Metal_binding (Pr = 0.30)<---------------------------------------------------------|
Pygocentrus_nattereri_hps1	N25S	# | |---->Loss of Manganese_binding at E21 (Pr = 0.13 | P = 0.05)
Pygocentrus_nattereri_hps1	N25S	# | |---->Loss of Nickel_binding at N25 (Pr = 0.30 | P = 4.3e-03)
Pygocentrus_nattereri_hps1	N25S	# | |---->Loss of Zinc_binding at H24 (Pr = 0.28 | P = 0.02)
Pygocentrus_nattereri_hps1	N25S	# |
Pygocentrus_nattereri_hps1	N25S	# |---->Altered PTM_site (Pr = 0.11)
Pygocentrus_nattereri_hps1	E36D	0.125	Gain of Loop (Pr = 0.27 | P = 0.03); Altered Cytoplasmic_loop (Pr = 0.27 | P = 6.5e-04); Loss of B-factor (Pr = 0.25 | P = 0.05)	Altered Motifs (ELME000064:CK2 phosphorylation site; ELME000202:(ST)Q motif which is phosphorylated by PIKK family members.; PS00006:Casein kinase II phosphorylation site)	Predicted conservation scores
Pygocentrus_nattereri_hps1	E36D	# Altered Effect (Pr = 0.28)
Pygocentrus_nattereri_hps1	E36D	# |---->Altered Motifs (ELME000064|ELME000202|PS00006)
Pygocentrus_nattereri_hps1	E36D	# |---->Altered Structure_and_dynamics (Pr = 0.28)-------------------------------------------------------|
Pygocentrus_nattereri_hps1	E36D	# | |---->Altered Secondary_structure (Pr = 0.27) |
Pygocentrus_nattereri_hps1	E36D	# | | |---->Gain of Loop (Pr = 0.27 | P = 0.03) |
Pygocentrus_nattereri_hps1	E36D	# | | |
Pygocentrus_nattereri_hps1	E36D	# | |---->Altered Stability_and_conformational_flexibility (Pr = 0.28) |
Pygocentrus_nattereri_hps1	E36D	# | | |---->Altered Conformational_flexibility (Pr = 0.28) |
Pygocentrus_nattereri_hps1	E36D	# | | |---->Loss of B-factor (Pr = 0.25 | P = 0.05) |
Pygocentrus_nattereri_hps1	E36D	# | | |
Pygocentrus_nattereri_hps1	E36D	# | |---->Altered Special_structural_signatures (Pr = 0.27) |
Pygocentrus_nattereri_hps1	E36D	# | |---->Altered Signal_peptide (Pr = 0.00) |
Pygocentrus_nattereri_hps1	E36D	# | | |
Pygocentrus_nattereri_hps1	E36D	# | |---->Altered Transmembrane_protein (Pr = 0.27) |
Pygocentrus_nattereri_hps1	E36D	# | |---->Altered Non-cytoplasmic_loop (Pr = 0.27 | P = 6.5e-04) |
Pygocentrus_nattereri_hps1	E36D	# | |
Pygocentrus_nattereri_hps1	E36D	# |---->Altered Functional_residue (Pr = 0.12) |
Pygocentrus_nattereri_hps1	E36D	# |---->Altered Macromolecular_binding (Pr = 0.10) |
Pygocentrus_nattereri_hps1	E36D	# | |---->Altered Protein_binding (Pr = 0.10) |
Pygocentrus_nattereri_hps1	E36D	# | |---->Altered Disordered_interface (Pr = 0.09) |
Pygocentrus_nattereri_hps1	E36D	# | | |
Pygocentrus_nattereri_hps1	E36D	# | |---->Altered Ordered_interface (Pr = 0.10) |
Pygocentrus_nattereri_hps1	E36D	# | |
Pygocentrus_nattereri_hps1	E36D	# |---->Altered Metal_binding (Pr = 0.03)<---------------------------------------------------------|
Pygocentrus_nattereri_hps1	E36D	# |
Pygocentrus_nattereri_hps1	E36D	# |---->Altered PTM_site (Pr = 0.12)
Pygocentrus_nattereri_hps1	S68G	0.181	Altered PPI_residue (Pr = 0.35 | P = 4.9e-03); Gain of Allosteric_site at Y69 (Pr = 0.20 | P = 0.04)	Altered Motifs (ELME000053:GSK3 phosphorylation recognition site; ELME000063:CK1 phosphorylation site; ELME000336:NEK2 phosphorylation motif with preferred Phe - Leu or Met in the -3 position to compensate for less favorable residues in the +1 and +2 position.)	Predicted conservation scores
Pygocentrus_nattereri_hps1	S68G	# Altered Effect (Pr = 0.35)
Pygocentrus_nattereri_hps1	S68G	# |---->Altered Motifs (ELME000053|ELME000063|ELME000336)
Pygocentrus_nattereri_hps1	S68G	# |---->Altered Structure_and_dynamics (Pr = 0.25)-------------------------------------------------------|
Pygocentrus_nattereri_hps1	S68G	# | |---->Altered Secondary_structure (Pr = 0.25) |
Pygocentrus_nattereri_hps1	S68G	# | | |
Pygocentrus_nattereri_hps1	S68G	# | |---->Altered Stability_and_conformational_flexibility (Pr = 0.23) |
Pygocentrus_nattereri_hps1	S68G	# | | |---->Altered Conformational_flexibility (Pr = 0.23) |
Pygocentrus_nattereri_hps1	S68G	# | | |
Pygocentrus_nattereri_hps1	S68G	# | |---->Altered Special_structural_signatures (Pr = 0.07) |
Pygocentrus_nattereri_hps1	S68G	# | |---->Altered Signal_peptide (Pr = 0.00) |
Pygocentrus_nattereri_hps1	S68G	# | | |
Pygocentrus_nattereri_hps1	S68G	# | |---->Altered Transmembrane_protein (Pr = 0.07) |
Pygocentrus_nattereri_hps1	S68G	# | |
Pygocentrus_nattereri_hps1	S68G	# |---->Altered Functional_residue (Pr = 0.35) |
Pygocentrus_nattereri_hps1	S68G	# |---->Gain of Allosteric_site at Y69 (Pr = 0.20 | P = 0.04)<-------------------------------------|
Pygocentrus_nattereri_hps1	S68G	# |---->Altered Macromolecular_binding (Pr = 0.35) |
Pygocentrus_nattereri_hps1	S68G	# | |---->Altered Protein_binding (Pr = 0.35) |
Pygocentrus_nattereri_hps1	S68G	# | |---->Altered Disordered_interface (Pr = 0.05) |
Pygocentrus_nattereri_hps1	S68G	# | | |
Pygocentrus_nattereri_hps1	S68G	# | |---->Altered Ordered_interface (Pr = 0.35) |
Pygocentrus_nattereri_hps1	S68G	# | |---->Altered PPI_residue (Pr = 0.35 | P = 4.9e-03) |
Pygocentrus_nattereri_hps1	S68G	# | |
Pygocentrus_nattereri_hps1	S68G	# |---->Altered Metal_binding (Pr = 0.16)<---------------------------------------------------------|
Pygocentrus_nattereri_hps1	S68G	# |
Pygocentrus_nattereri_hps1	S68G	# |---->Altered PTM_site (Pr = 0.11)
Pygocentrus_nattereri_hps1	D86E	0.332	Loss of Zinc_binding at H83 (Pr = 0.25 | P = 0.03); Gain of Nickel_binding at H83 (Pr = 0.24 | P = 0.01); Altered Cytoplasmic_loop (Pr = 0.13 | P = 0.02); Loss of Copper_binding at H83 (Pr = 0.08 | P = 0.02)	Altered Motifs (None)	Predicted conservation scores
Pygocentrus_nattereri_hps1	D86E	# Altered Effect (Pr = 0.26)
Pygocentrus_nattereri_hps1	D86E	# |---->Altered Motifs (None)
Pygocentrus_nattereri_hps1	D86E	# |---->Altered Structure_and_dynamics (Pr = 0.25)-------------------------------------------------------|
Pygocentrus_nattereri_hps1	D86E	# | |---->Altered Secondary_structure (Pr = 0.24) |
Pygocentrus_nattereri_hps1	D86E	# | | |
Pygocentrus_nattereri_hps1	D86E	# | |---->Altered Stability_and_conformational_flexibility (Pr = 0.11) |
Pygocentrus_nattereri_hps1	D86E	# | | |---->Altered Conformational_flexibility (Pr = 0.11) |
Pygocentrus_nattereri_hps1	D86E	# | | |
Pygocentrus_nattereri_hps1	D86E	# | |---->Altered Special_structural_signatures (Pr = 0.13) |
Pygocentrus_nattereri_hps1	D86E	# | |---->Altered Signal_peptide (Pr = 0.00) |
Pygocentrus_nattereri_hps1	D86E	# | | |
Pygocentrus_nattereri_hps1	D86E	# | |---->Altered Transmembrane_protein (Pr = 0.13) |
Pygocentrus_nattereri_hps1	D86E	# | |---->Altered Non-cytoplasmic_loop (Pr = 0.13 | P = 0.02) |
Pygocentrus_nattereri_hps1	D86E	# | |
Pygocentrus_nattereri_hps1	D86E	# |---->Altered Functional_residue (Pr = 0.26) |
Pygocentrus_nattereri_hps1	D86E	# |---->Altered Macromolecular_binding (Pr = 0.26) |
Pygocentrus_nattereri_hps1	D86E	# | |---->Altered Protein_binding (Pr = 0.26) |
Pygocentrus_nattereri_hps1	D86E	# | |---->Altered Disordered_interface (Pr = 0.01) |
Pygocentrus_nattereri_hps1	D86E	# | | |
Pygocentrus_nattereri_hps1	D86E	# | |---->Altered Ordered_interface (Pr = 0.26) |
Pygocentrus_nattereri_hps1	D86E	# | |
Pygocentrus_nattereri_hps1	D86E	# |---->Altered Metal_binding (Pr = 0.25)<---------------------------------------------------------|
Pygocentrus_nattereri_hps1	D86E	# | |---->Loss of Copper_binding at H83 (Pr = 0.08 | P = 0.02)
Pygocentrus_nattereri_hps1	D86E	# | |---->Gain of Nickel_binding at H83 (Pr = 0.24 | P = 0.01)
Pygocentrus_nattereri_hps1	D86E	# | |---->Loss of Zinc_binding at H83 (Pr = 0.25 | P = 0.03)
Pygocentrus_nattereri_hps1	D86E	# |
Pygocentrus_nattereri_hps1	D86E	# |---->Altered PTM_site (Pr = 0.07)
Pygocentrus_nattereri_hps1	G97R	0.397	Loss of B-factor (Pr = 0.29 | P = 0.01); Altered Cytoplasmic_loop (Pr = 0.14 | P = 0.02); Loss of Potassium_binding at D96 (Pr = 0.12 | P = 0.03)	Altered Motifs (None)	Predicted conservation scores
Pygocentrus_nattereri_hps1	G97R	# Altered Effect (Pr = 0.29)
Pygocentrus_nattereri_hps1	G97R	# |---->Altered Motifs (None)
Pygocentrus_nattereri_hps1	G97R	# |---->Altered Structure_and_dynamics (Pr = 0.29)-------------------------------------------------------|
Pygocentrus_nattereri_hps1	G97R	# | |---->Altered Secondary_structure (Pr = 0.26) |
Pygocentrus_nattereri_hps1	G97R	# | | |
Pygocentrus_nattereri_hps1	G97R	# | |---->Altered Stability_and_conformational_flexibility (Pr = 0.29) |
Pygocentrus_nattereri_hps1	G97R	# | | |---->Altered Conformational_flexibility (Pr = 0.29) |
Pygocentrus_nattereri_hps1	G97R	# | | |---->Loss of B-factor (Pr = 0.29 | P = 0.01) |
Pygocentrus_nattereri_hps1	G97R	# | | |
Pygocentrus_nattereri_hps1	G97R	# | |---->Altered Special_structural_signatures (Pr = 0.14) |
Pygocentrus_nattereri_hps1	G97R	# | |---->Altered Signal_peptide (Pr = 0.00) |
Pygocentrus_nattereri_hps1	G97R	# | | |
Pygocentrus_nattereri_hps1	G97R	# | |---->Altered Transmembrane_protein (Pr = 0.14) |
Pygocentrus_nattereri_hps1	G97R	# | |---->Altered Non-cytoplasmic_loop (Pr = 0.14 | P = 0.02) |
Pygocentrus_nattereri_hps1	G97R	# | |
Pygocentrus_nattereri_hps1	G97R	# |---->Altered Functional_residue (Pr = 0.14) |
Pygocentrus_nattereri_hps1	G97R	# |---->Altered Macromolecular_binding (Pr = 0.14) |
Pygocentrus_nattereri_hps1	G97R	# | |---->Altered Protein_binding (Pr = 0.14) |
Pygocentrus_nattereri_hps1	G97R	# | |---->Altered Disordered_interface (Pr = 0.02) |
Pygocentrus_nattereri_hps1	G97R	# | | |
Pygocentrus_nattereri_hps1	G97R	# | |---->Altered Ordered_interface (Pr = 0.14) |
Pygocentrus_nattereri_hps1	G97R	# | |
Pygocentrus_nattereri_hps1	G97R	# |---->Altered Metal_binding (Pr = 0.14)<---------------------------------------------------------|
Pygocentrus_nattereri_hps1	G97R	# | |---->Loss of Potassium_binding at D96 (Pr = 0.12 | P = 0.03)
Pygocentrus_nattereri_hps1	G97R	# |
Pygocentrus_nattereri_hps1	G97R	# |---->Altered PTM_site (Pr = 0.12)
Pygocentrus_nattereri_hps1	R189K	0.105	Altered Coiled_coil (Pr = 0.25 | P = 0.02); Loss of ADP-ribosylation at R189 (Pr = 0.24 | P = 0.01)	Altered Motifs (ELME000012:The di-Arg ER retention motif is defined by two consecutive arginine residues (RR) or with a single residue insertion (RXR). The motif is completed by an adjacent hydrophobic/arginine residue which may be on either side of the Arg pair.; ELME000102:N-Arg dibasic convertase (nardilysin) cleavage site (Xaa-|-Arg-Lys or Arg-|-Arg-Xaa).; ELME000106:Substrate recognition site that interacts with cyclin and thereby increases phosphorylation by cyclin/cdk complexes. Predicted proteins should have a CDK phosphorylation site. Also used by cyclin/cdk inhibitors.; ELME000108:Yeast kexin 2 cleavage site (Lys-Arg-|-Xaa or Arg-Arg-|-Xaa))	Predicted conservation scores
Pygocentrus_nattereri_hps1	R189K	# Altered Effect (Pr = 0.25)
Pygocentrus_nattereri_hps1	R189K	# |---->Altered Motifs (ELME000012|ELME000102|ELME000106|ELME000108)
Pygocentrus_nattereri_hps1	R189K	# |---->Altered Structure_and_dynamics (Pr = 0.25)-------------------------------------------------------|
Pygocentrus_nattereri_hps1	R189K	# | |---->Altered Secondary_structure (Pr = 0.22) |
Pygocentrus_nattereri_hps1	R189K	# | | |
Pygocentrus_nattereri_hps1	R189K	# | |---->Altered Stability_and_conformational_flexibility (Pr = 0.15) |
Pygocentrus_nattereri_hps1	R189K	# | | |---->Altered Conformational_flexibility (Pr = 0.15) |
Pygocentrus_nattereri_hps1	R189K	# | | |
Pygocentrus_nattereri_hps1	R189K	# | |---->Altered Special_structural_signatures (Pr = 0.25) |
Pygocentrus_nattereri_hps1	R189K	# | |---->Altered Coiled_coil (Pr = 0.25 | P = 0.02) |
Pygocentrus_nattereri_hps1	R189K	# | |---->Altered Signal_peptide (Pr = 0.00) |
Pygocentrus_nattereri_hps1	R189K	# | | |
Pygocentrus_nattereri_hps1	R189K	# | |---->Altered Transmembrane_protein (Pr = 0.03) |
Pygocentrus_nattereri_hps1	R189K	# | |
Pygocentrus_nattereri_hps1	R189K	# |---->Altered Functional_residue (Pr = 0.24) |
Pygocentrus_nattereri_hps1	R189K	# |---->Altered Macromolecular_binding (Pr = 0.05) |
Pygocentrus_nattereri_hps1	R189K	# | |---->Altered Protein_binding (Pr = 0.05) |
Pygocentrus_nattereri_hps1	R189K	# | |---->Altered Disordered_interface (Pr = 0.04) |
Pygocentrus_nattereri_hps1	R189K	# | | |
Pygocentrus_nattereri_hps1	R189K	# | |---->Altered Ordered_interface (Pr = 0.05) |
Pygocentrus_nattereri_hps1	R189K	# | |
Pygocentrus_nattereri_hps1	R189K	# |---->Altered Metal_binding (Pr = 0.02)<---------------------------------------------------------|
Pygocentrus_nattereri_hps1	R189K	# |
Pygocentrus_nattereri_hps1	R189K	# |---->Altered PTM_site (Pr = 0.24)
Pygocentrus_nattereri_hps1	R189K	# |---->Loss of ADP-ribosylation at R189 (Pr = 0.24 | P = 0.01)
Pygocentrus_nattereri_hps1	P232T	0.313	Altered C-terminal_signal (Pr = 0.04 | P = 2.6e-03)	Altered Motifs (ELME000052:Phosphothreonine motif binding a subset of FHA domains that show a preference for a large aliphatic amino acid at the pT+3 position.; ELME000063:CK1 phosphorylation site; ELME000136:The Class IV WW domain interaction motif is recognised primarily by the Pin1 phosphorylation-dependent prolyl isomerase.; ELME000159:Proline-Directed Kinase (e.g. MAPK) phosphorylation site in higher eukaryotes.; ELME000220:Phosphothreonine motif binding a subset of FHA domains that have a preference for an acidic amino acid at the pT+3 position.; ELME000335:Inverted version of LIG_SUMO_SBM_1 that mediates binding to SUMO proteins non-covalently.; PS00006:Casein kinase II phosphorylation site)	Predicted conservation scores
Pygocentrus_nattereri_hps1	P232T	# Altered Effect (Pr = 0.25)
Pygocentrus_nattereri_hps1	P232T	# |---->Altered Motifs (ELME000052|ELME000063|ELME000136|ELME000159|ELME000220|ELME000335|PS00006)
Pygocentrus_nattereri_hps1	P232T	# |---->Altered Structure_and_dynamics (Pr = 0.25)-------------------------------------------------------|
Pygocentrus_nattereri_hps1	P232T	# | |---->Altered Secondary_structure (Pr = 0.25) |
Pygocentrus_nattereri_hps1	P232T	# | | |
Pygocentrus_nattereri_hps1	P232T	# | |---->Altered Stability_and_conformational_flexibility (Pr = 0.23) |
Pygocentrus_nattereri_hps1	P232T	# | | |---->Altered Conformational_flexibility (Pr = 0.23) |
Pygocentrus_nattereri_hps1	P232T	# | | |
Pygocentrus_nattereri_hps1	P232T	# | |---->Altered Special_structural_signatures (Pr = 0.04) |
Pygocentrus_nattereri_hps1	P232T	# | |---->Altered Signal_peptide (Pr = 0.04) |
Pygocentrus_nattereri_hps1	P232T	# | | |---->Altered C-terminal_signal (Pr = 0.04 | P = 2.6e-03) |
Pygocentrus_nattereri_hps1	P232T	# | | |
Pygocentrus_nattereri_hps1	P232T	# | |---->Altered Transmembrane_protein (Pr = 0.03) |
Pygocentrus_nattereri_hps1	P232T	# | |
Pygocentrus_nattereri_hps1	P232T	# |---->Altered Functional_residue (Pr = 0.18) |
Pygocentrus_nattereri_hps1	P232T	# |---->Altered Macromolecular_binding (Pr = 0.18) |
Pygocentrus_nattereri_hps1	P232T	# | |---->Altered Protein_binding (Pr = 0.18) |
Pygocentrus_nattereri_hps1	P232T	# | |---->Altered Disordered_interface (Pr = 0.06) |
Pygocentrus_nattereri_hps1	P232T	# | | |
Pygocentrus_nattereri_hps1	P232T	# | |---->Altered Ordered_interface (Pr = 0.18) |
Pygocentrus_nattereri_hps1	P232T	# | |
Pygocentrus_nattereri_hps1	P232T	# |---->Altered Metal_binding (Pr = 0.06)<---------------------------------------------------------|
Pygocentrus_nattereri_hps1	P232T	# |
Pygocentrus_nattereri_hps1	P232T	# |---->Altered PTM_site (Pr = 0.10)
Pygocentrus_nattereri_hps1	T255A	0.047	Gain of Phosphorylation at S256 (Pr = 0.25 | P = 0.03); Loss of Proteolytic_cleavage at D254 (Pr = 0.15 | P = 0.01); Altered Cytoplasmic_loop (Pr = 0.14 | P = 0.02)	Altered Motifs (ELME000064:CK2 phosphorylation site; ELME000136:The Class IV WW domain interaction motif is recognised primarily by the Pin1 phosphorylation-dependent prolyl isomerase.; ELME000159:Proline-Directed Kinase (e.g. MAPK) phosphorylation site in higher eukaryotes.; ELME000220:Phosphothreonine motif binding a subset of FHA domains that have a preference for an acidic amino acid at the pT+3 position.; ELME000287:These IBMs are found at the N-terminal regions of caspase subunits where they mediate the inhibition of activated caspases by binding to conserved surface grooves on type III BIR domains of Inhibitor of Apoptosis Proteins (IAPs).; ELME000336:NEK2 phosphorylation motif with preferred Phe - Leu or Met in the -3 position to compensate for less favorable residues in the +1 and +2 position.; PS00006:Casein kinase II phosphorylation site)	Predicted conservation scores
Pygocentrus_nattereri_hps1	T255A	# Altered Effect (Pr = 0.27)
Pygocentrus_nattereri_hps1	T255A	# |---->Altered Motifs (ELME000064|ELME000136|ELME000159|ELME000220|ELME000287|ELME000336|PS00006)
Pygocentrus_nattereri_hps1	T255A	# |---->Altered Structure_and_dynamics (Pr = 0.27)-------------------------------------------------------|
Pygocentrus_nattereri_hps1	T255A	# | |---->Altered Secondary_structure (Pr = 0.25) |
Pygocentrus_nattereri_hps1	T255A	# | | |
Pygocentrus_nattereri_hps1	T255A	# | |---->Altered Stability_and_conformational_flexibility (Pr = 0.27) |
Pygocentrus_nattereri_hps1	T255A	# | | |---->Altered Conformational_flexibility (Pr = 0.27) |
Pygocentrus_nattereri_hps1	T255A	# | | |
Pygocentrus_nattereri_hps1	T255A	# | |---->Altered Special_structural_signatures (Pr = 0.14) |
Pygocentrus_nattereri_hps1	T255A	# | |---->Altered Signal_peptide (Pr = 0.00) |
Pygocentrus_nattereri_hps1	T255A	# | | |
Pygocentrus_nattereri_hps1	T255A	# | |---->Altered Transmembrane_protein (Pr = 0.14) |
Pygocentrus_nattereri_hps1	T255A	# | |---->Altered Non-cytoplasmic_loop (Pr = 0.14 | P = 0.02) |
Pygocentrus_nattereri_hps1	T255A	# | |
Pygocentrus_nattereri_hps1	T255A	# |---->Altered Functional_residue (Pr = 0.25) |
Pygocentrus_nattereri_hps1	T255A	# |---->Altered Macromolecular_binding (Pr = 0.11) |
Pygocentrus_nattereri_hps1	T255A	# | |---->Altered Protein_binding (Pr = 0.11) |
Pygocentrus_nattereri_hps1	T255A	# | |---->Altered Disordered_interface (Pr = 0.11) |
Pygocentrus_nattereri_hps1	T255A	# | | |
Pygocentrus_nattereri_hps1	T255A	# | |---->Altered Ordered_interface (Pr = 0.08) |
Pygocentrus_nattereri_hps1	T255A	# | |
Pygocentrus_nattereri_hps1	T255A	# |---->Altered Metal_binding (Pr = 0.05)<---------------------------------------------------------|
Pygocentrus_nattereri_hps1	T255A	# |
Pygocentrus_nattereri_hps1	T255A	# |---->Altered PTM_site (Pr = 0.25)
Pygocentrus_nattereri_hps1	T255A	# |---->Gain of Phosphorylation at S256 (Pr = 0.25 | P = 0.03)
Pygocentrus_nattereri_hps1	T255A	# |---->Loss of Proteolytic_cleavage at D254 (Pr = 0.15 | P = 0.01)
Pygocentrus_nattereri_hps1	L296F	0.110	Loss of O-linked_glycosylation at T299 (Pr = 0.18 | P = 0.03)	Altered Motifs (ELME000064:CK2 phosphorylation site; ELME000197:Phosphopeptide motif which directly interacts with the BRCT (carboxy-terminal) domain of the Breast Cancer Gene BRCA1 with low affinity; ELME000220:Phosphothreonine motif binding a subset of FHA domains that have a preference for an acidic amino acid at the pT+3 position.; ELME000336:NEK2 phosphorylation motif with preferred Phe - Leu or Met in the -3 position to compensate for less favorable residues in the +1 and +2 position.; PS00006:Casein kinase II phosphorylation site)	Predicted conservation scores
Pygocentrus_nattereri_hps1	L296F	# Altered Effect (Pr = 0.26)
Pygocentrus_nattereri_hps1	L296F	# |---->Altered Motifs (ELME000064|ELME000197|ELME000220|ELME000336|PS00006)
Pygocentrus_nattereri_hps1	L296F	# |---->Altered Structure_and_dynamics (Pr = 0.26)-------------------------------------------------------|
Pygocentrus_nattereri_hps1	L296F	# | |---->Altered Secondary_structure (Pr = 0.26) |
Pygocentrus_nattereri_hps1	L296F	# | | |
Pygocentrus_nattereri_hps1	L296F	# | |---->Altered Stability_and_conformational_flexibility (Pr = 0.26) |
Pygocentrus_nattereri_hps1	L296F	# | | |---->Altered Conformational_flexibility (Pr = 0.26) |
Pygocentrus_nattereri_hps1	L296F	# | | |
Pygocentrus_nattereri_hps1	L296F	# | |---->Altered Special_structural_signatures (Pr = 0.03) |
Pygocentrus_nattereri_hps1	L296F	# | |---->Altered Signal_peptide (Pr = 0.00) |
Pygocentrus_nattereri_hps1	L296F	# | | |
Pygocentrus_nattereri_hps1	L296F	# | |---->Altered Transmembrane_protein (Pr = 0.03) |
Pygocentrus_nattereri_hps1	L296F	# | |
Pygocentrus_nattereri_hps1	L296F	# |---->Altered Functional_residue (Pr = 0.18) |
Pygocentrus_nattereri_hps1	L296F	# |---->Altered Macromolecular_binding (Pr = 0.18) |
Pygocentrus_nattereri_hps1	L296F	# | |---->Altered Protein_binding (Pr = 0.18) |
Pygocentrus_nattereri_hps1	L296F	# | |---->Altered Disordered_interface (Pr = 0.18) |
Pygocentrus_nattereri_hps1	L296F	# | | |
Pygocentrus_nattereri_hps1	L296F	# | |---->Altered Ordered_interface (Pr = 0.05) |
Pygocentrus_nattereri_hps1	L296F	# | |
Pygocentrus_nattereri_hps1	L296F	# |---->Altered Metal_binding (Pr = 0.01)<---------------------------------------------------------|
Pygocentrus_nattereri_hps1	L296F	# |
Pygocentrus_nattereri_hps1	L296F	# |---->Altered PTM_site (Pr = 0.18)
Pygocentrus_nattereri_hps1	L296F	# |---->Loss of O-linked_glycosylation at T299 (Pr = 0.18 | P = 0.03)
Pygocentrus_nattereri_hps1	E297D	0.071	Loss of O-linked_glycosylation at T299 (Pr = 0.19 | P = 0.02); Gain of Proteolytic_cleavage at E297 (Pr = 0.11 | P = 0.04)	Altered Motifs (ELME000064:CK2 phosphorylation site; ELME000220:Phosphothreonine motif binding a subset of FHA domains that have a preference for an acidic amino acid at the pT+3 position.; ELME000321:Caspase3 and Caspase7 cleavage site; ELME000336:NEK2 phosphorylation motif with preferred Phe - Leu or Met in the -3 position to compensate for less favorable residues in the +1 and +2 position.; PS00006:Casein kinase II phosphorylation site)	Predicted conservation scores
Pygocentrus_nattereri_hps1	E297D	# Altered Effect (Pr = 0.27)
Pygocentrus_nattereri_hps1	E297D	# |---->Altered Motifs (ELME000064|ELME000220|ELME000321|ELME000336|PS00006)
Pygocentrus_nattereri_hps1	E297D	# |---->Altered Structure_and_dynamics (Pr = 0.27)-------------------------------------------------------|
Pygocentrus_nattereri_hps1	E297D	# | |---->Altered Secondary_structure (Pr = 0.25) |
Pygocentrus_nattereri_hps1	E297D	# | | |
Pygocentrus_nattereri_hps1	E297D	# | |---->Altered Stability_and_conformational_flexibility (Pr = 0.27) |
Pygocentrus_nattereri_hps1	E297D	# | | |---->Altered Conformational_flexibility (Pr = 0.27) |
Pygocentrus_nattereri_hps1	E297D	# | | |
Pygocentrus_nattereri_hps1	E297D	# | |---->Altered Special_structural_signatures (Pr = 0.03) |
Pygocentrus_nattereri_hps1	E297D	# | |---->Altered Signal_peptide (Pr = 0.00) |
Pygocentrus_nattereri_hps1	E297D	# | | |
Pygocentrus_nattereri_hps1	E297D	# | |---->Altered Transmembrane_protein (Pr = 0.03) |
Pygocentrus_nattereri_hps1	E297D	# | |
Pygocentrus_nattereri_hps1	E297D	# |---->Altered Functional_residue (Pr = 0.19) |
Pygocentrus_nattereri_hps1	E297D	# |---->Altered Macromolecular_binding (Pr = 0.16) |
Pygocentrus_nattereri_hps1	E297D	# | |---->Altered Protein_binding (Pr = 0.16) |
Pygocentrus_nattereri_hps1	E297D	# | |---->Altered Disordered_interface (Pr = 0.16) |
Pygocentrus_nattereri_hps1	E297D	# | | |
Pygocentrus_nattereri_hps1	E297D	# | |---->Altered Ordered_interface (Pr = 0.05) |
Pygocentrus_nattereri_hps1	E297D	# | |
Pygocentrus_nattereri_hps1	E297D	# |---->Altered Metal_binding (Pr = 0.01)<---------------------------------------------------------|
Pygocentrus_nattereri_hps1	E297D	# |
Pygocentrus_nattereri_hps1	E297D	# |---->Altered PTM_site (Pr = 0.19)
Pygocentrus_nattereri_hps1	E297D	# |---->Loss of O-linked_glycosylation at T299 (Pr = 0.19 | P = 0.02)
Pygocentrus_nattereri_hps1	E297D	# |---->Gain of Proteolytic_cleavage at E297 (Pr = 0.11 | P = 0.04)
Pygocentrus_nattereri_hps1	V352M	0.068	Gain of Intrinsic_disorder (Pr = 0.36 | P = 0.02)	Altered Motifs (ELME000052:Phosphothreonine motif binding a subset of FHA domains that show a preference for a large aliphatic amino acid at the pT+3 position.; ELME000063:CK1 phosphorylation site; ELME000155:This is the motif recognized by those SH3 domains with a non-canonical class I recognition specificity)	Predicted conservation scores
Pygocentrus_nattereri_hps1	V352M	# Altered Effect (Pr = 0.36)
Pygocentrus_nattereri_hps1	V352M	# |---->Altered Motifs (ELME000052|ELME000063|ELME000155)
Pygocentrus_nattereri_hps1	V352M	# |---->Altered Structure_and_dynamics (Pr = 0.36)-------------------------------------------------------|
Pygocentrus_nattereri_hps1	V352M	# | |---->Altered Secondary_structure (Pr = 0.26) |
Pygocentrus_nattereri_hps1	V352M	# | | |
Pygocentrus_nattereri_hps1	V352M	# | |---->Altered Stability_and_conformational_flexibility (Pr = 0.36) |
Pygocentrus_nattereri_hps1	V352M	# | | |---->Altered Conformational_flexibility (Pr = 0.36) |
Pygocentrus_nattereri_hps1	V352M	# | | |---->Gain of Intrinsic_disorder (Pr = 0.36 | P = 0.02) |
Pygocentrus_nattereri_hps1	V352M	# | | |
Pygocentrus_nattereri_hps1	V352M	# | |---->Altered Special_structural_signatures (Pr = 0.04) |
Pygocentrus_nattereri_hps1	V352M	# | |---->Altered Signal_peptide (Pr = 0.00) |
Pygocentrus_nattereri_hps1	V352M	# | | |
Pygocentrus_nattereri_hps1	V352M	# | |---->Altered Transmembrane_protein (Pr = 0.03) |
Pygocentrus_nattereri_hps1	V352M	# | |
Pygocentrus_nattereri_hps1	V352M	# |---->Altered Functional_residue (Pr = 0.22) |
Pygocentrus_nattereri_hps1	V352M	# |---->Altered Macromolecular_binding (Pr = 0.22) |
Pygocentrus_nattereri_hps1	V352M	# | |---->Altered Protein_binding (Pr = 0.22) |
Pygocentrus_nattereri_hps1	V352M	# | |---->Altered Disordered_interface (Pr = 0.22) |
Pygocentrus_nattereri_hps1	V352M	# | | |
Pygocentrus_nattereri_hps1	V352M	# | |---->Altered Ordered_interface (Pr = 0.03) |
Pygocentrus_nattereri_hps1	V352M	# | |
Pygocentrus_nattereri_hps1	V352M	# |---->Altered Metal_binding (Pr = 0.01)<---------------------------------------------------------|
Pygocentrus_nattereri_hps1	V352M	# |
Pygocentrus_nattereri_hps1	V352M	# |---->Altered PTM_site (Pr = 0.09)
Pygocentrus_nattereri_hps1	A354V	0.080	Loss of Loop (Pr = 0.27 | P = 0.03)	Altered Motifs (ELME000155:This is the motif recognized by those SH3 domains with a non-canonical class I recognition specificity)	Predicted conservation scores
Pygocentrus_nattereri_hps1	A354V	# Altered Effect (Pr = 0.30)
Pygocentrus_nattereri_hps1	A354V	# |---->Altered Motifs (ELME000155)
Pygocentrus_nattereri_hps1	A354V	# |---->Altered Structure_and_dynamics (Pr = 0.30)-------------------------------------------------------|
Pygocentrus_nattereri_hps1	A354V	# | |---->Altered Secondary_structure (Pr = 0.27) |
Pygocentrus_nattereri_hps1	A354V	# | | |---->Loss of Loop (Pr = 0.27 | P = 0.03) |
Pygocentrus_nattereri_hps1	A354V	# | | |
Pygocentrus_nattereri_hps1	A354V	# | |---->Altered Stability_and_conformational_flexibility (Pr = 0.30) |
Pygocentrus_nattereri_hps1	A354V	# | | |---->Altered Conformational_flexibility (Pr = 0.30) |
Pygocentrus_nattereri_hps1	A354V	# | | |
Pygocentrus_nattereri_hps1	A354V	# | |---->Altered Special_structural_signatures (Pr = 0.03) |
Pygocentrus_nattereri_hps1	A354V	# | |---->Altered Signal_peptide (Pr = 0.00) |
Pygocentrus_nattereri_hps1	A354V	# | | |
Pygocentrus_nattereri_hps1	A354V	# | |---->Altered Transmembrane_protein (Pr = 0.03) |
Pygocentrus_nattereri_hps1	A354V	# | |
Pygocentrus_nattereri_hps1	A354V	# |---->Altered Functional_residue (Pr = 0.22) |
Pygocentrus_nattereri_hps1	A354V	# |---->Altered Macromolecular_binding (Pr = 0.12) |
Pygocentrus_nattereri_hps1	A354V	# | |---->Altered Protein_binding (Pr = 0.12) |
Pygocentrus_nattereri_hps1	A354V	# | |---->Altered Disordered_interface (Pr = 0.12) |
Pygocentrus_nattereri_hps1	A354V	# | | |
Pygocentrus_nattereri_hps1	A354V	# | |---->Altered Ordered_interface (Pr = 0.03) |
Pygocentrus_nattereri_hps1	A354V	# | |
Pygocentrus_nattereri_hps1	A354V	# |---->Altered Metal_binding (Pr = 0.01)<---------------------------------------------------------|
Pygocentrus_nattereri_hps1	A354V	# |
Pygocentrus_nattereri_hps1	A354V	# |---->Altered PTM_site (Pr = 0.22)
Pygocentrus_nattereri_hps1	P355L	0.068	Loss of Intrinsic_disorder (Pr = 0.50 | P = 7.2e-03); Loss of Loop (Pr = 0.27 | P = 0.03); Loss of B-factor (Pr = 0.26 | P = 0.05)	Altered Motifs (ELME000145:PxLxP motif is recognized by a subset of MYND domain containing proteins.; ELME000155:This is the motif recognized by those SH3 domains with a non-canonical class I recognition specificity)	Predicted conservation scores
Pygocentrus_nattereri_hps1	P355L	# Altered Effect (Pr = 0.50)
Pygocentrus_nattereri_hps1	P355L	# |---->Altered Motifs (ELME000145|ELME000155)
Pygocentrus_nattereri_hps1	P355L	# |---->Altered Structure_and_dynamics (Pr = 0.50)-------------------------------------------------------|
Pygocentrus_nattereri_hps1	P355L	# | |---->Altered Secondary_structure (Pr = 0.27) |
Pygocentrus_nattereri_hps1	P355L	# | | |---->Loss of Loop (Pr = 0.27 | P = 0.03) |
Pygocentrus_nattereri_hps1	P355L	# | | |
Pygocentrus_nattereri_hps1	P355L	# | |---->Altered Stability_and_conformational_flexibility (Pr = 0.50) |
Pygocentrus_nattereri_hps1	P355L	# | | |---->Altered Conformational_flexibility (Pr = 0.50) |
Pygocentrus_nattereri_hps1	P355L	# | | |---->Loss of Intrinsic_disorder (Pr = 0.50 | P = 7.2e-03) |
Pygocentrus_nattereri_hps1	P355L	# | | |---->Loss of B-factor (Pr = 0.26 | P = 0.05) |
Pygocentrus_nattereri_hps1	P355L	# | | |
Pygocentrus_nattereri_hps1	P355L	# | |---->Altered Special_structural_signatures (Pr = 0.03) |
Pygocentrus_nattereri_hps1	P355L	# | |---->Altered Signal_peptide (Pr = 0.00) |
Pygocentrus_nattereri_hps1	P355L	# | | |
Pygocentrus_nattereri_hps1	P355L	# | |---->Altered Transmembrane_protein (Pr = 0.03) |
Pygocentrus_nattereri_hps1	P355L	# | |
Pygocentrus_nattereri_hps1	P355L	# |---->Altered Functional_residue (Pr = 0.23) |
Pygocentrus_nattereri_hps1	P355L	# |---->Altered Macromolecular_binding (Pr = 0.14) |
Pygocentrus_nattereri_hps1	P355L	# | |---->Altered Protein_binding (Pr = 0.14) |
Pygocentrus_nattereri_hps1	P355L	# | |---->Altered Disordered_interface (Pr = 0.14) |
Pygocentrus_nattereri_hps1	P355L	# | | |
Pygocentrus_nattereri_hps1	P355L	# | |---->Altered Ordered_interface (Pr = 0.03) |
Pygocentrus_nattereri_hps1	P355L	# | |
Pygocentrus_nattereri_hps1	P355L	# |---->Altered Metal_binding (Pr = 0.01)<---------------------------------------------------------|
Pygocentrus_nattereri_hps1	P355L	# |
Pygocentrus_nattereri_hps1	P355L	# |---->Altered PTM_site (Pr = 0.23)
Pygocentrus_nattereri_hps1	C374F	0.674	Gain of Loop (Pr = 0.26 | P = 0.05); Loss of N-terminal_acetylation at M376 (Pr = 0.01 | P = 9.9e-03)	Altered Motifs (ELME000155:This is the motif recognized by those SH3 domains with a non-canonical class I recognition specificity)	Predicted conservation scores
Pygocentrus_nattereri_hps1	C374F	# Altered Effect (Pr = 0.26)
Pygocentrus_nattereri_hps1	C374F	# |---->Altered Motifs (ELME000155)
Pygocentrus_nattereri_hps1	C374F	# |---->Altered Structure_and_dynamics (Pr = 0.26)-------------------------------------------------------|
Pygocentrus_nattereri_hps1	C374F	# | |---->Altered Secondary_structure (Pr = 0.26) |
Pygocentrus_nattereri_hps1	C374F	# | | |---->Gain of Loop (Pr = 0.26 | P = 0.05) |
Pygocentrus_nattereri_hps1	C374F	# | | |
Pygocentrus_nattereri_hps1	C374F	# | |---->Altered Stability_and_conformational_flexibility (Pr = 0.15) |
Pygocentrus_nattereri_hps1	C374F	# | | |---->Altered Conformational_flexibility (Pr = 0.15) |
Pygocentrus_nattereri_hps1	C374F	# | | |
Pygocentrus_nattereri_hps1	C374F	# | |---->Altered Special_structural_signatures (Pr = 0.03) |
Pygocentrus_nattereri_hps1	C374F	# | |---->Altered Signal_peptide (Pr = 0.00) |
Pygocentrus_nattereri_hps1	C374F	# | | |
Pygocentrus_nattereri_hps1	C374F	# | |---->Altered Transmembrane_protein (Pr = 0.03) |
Pygocentrus_nattereri_hps1	C374F	# | |
Pygocentrus_nattereri_hps1	C374F	# |---->Altered Functional_residue (Pr = 0.14) |
Pygocentrus_nattereri_hps1	C374F	# |---->Altered Macromolecular_binding (Pr = 0.14) |
Pygocentrus_nattereri_hps1	C374F	# | |---->Altered Protein_binding (Pr = 0.14) |
Pygocentrus_nattereri_hps1	C374F	# | |---->Altered Disordered_interface (Pr = 0.03) |
Pygocentrus_nattereri_hps1	C374F	# | | |
Pygocentrus_nattereri_hps1	C374F	# | |---->Altered Ordered_interface (Pr = 0.14) |
Pygocentrus_nattereri_hps1	C374F	# | |
Pygocentrus_nattereri_hps1	C374F	# |---->Altered Metal_binding (Pr = 0.11)<---------------------------------------------------------|
Pygocentrus_nattereri_hps1	C374F	# |
Pygocentrus_nattereri_hps1	C374F	# |---->Altered PTM_site (Pr = 0.13)
Pygocentrus_nattereri_hps1	C374F	# |---->Loss of N-terminal_acetylation at M376 (Pr = 0.01 | P = 9.9e-03)
Pygocentrus_nattereri_hps1	P437L	0.297	Altered Coiled_coil (Pr = 0.58 | P = 3.4e-03); Gain of Helix (Pr = 0.32 | P = 3.3e-03); Altered Cytoplasmic_loop (Pr = 0.17 | P = 0.01)	Altered Motifs (None)	Predicted conservation scores
Pygocentrus_nattereri_hps1	P437L	# Altered Effect (Pr = 0.58)
Pygocentrus_nattereri_hps1	P437L	# |---->Altered Motifs (None)
Pygocentrus_nattereri_hps1	P437L	# |---->Altered Structure_and_dynamics (Pr = 0.58)-------------------------------------------------------|
Pygocentrus_nattereri_hps1	P437L	# | |---->Altered Secondary_structure (Pr = 0.32) |
Pygocentrus_nattereri_hps1	P437L	# | | |---->Gain of Helix (Pr = 0.32 | P = 3.3e-03) |
Pygocentrus_nattereri_hps1	P437L	# | | |
Pygocentrus_nattereri_hps1	P437L	# | |---->Altered Stability_and_conformational_flexibility (Pr = 0.27) |
Pygocentrus_nattereri_hps1	P437L	# | | |---->Altered Conformational_flexibility (Pr = 0.27) |
Pygocentrus_nattereri_hps1	P437L	# | | |
Pygocentrus_nattereri_hps1	P437L	# | |---->Altered Special_structural_signatures (Pr = 0.58) |
Pygocentrus_nattereri_hps1	P437L	# | |---->Altered Coiled_coil (Pr = 0.58 | P = 3.4e-03) |
Pygocentrus_nattereri_hps1	P437L	# | |---->Altered Signal_peptide (Pr = 0.00) |
Pygocentrus_nattereri_hps1	P437L	# | | |
Pygocentrus_nattereri_hps1	P437L	# | |---->Altered Transmembrane_protein (Pr = 0.17) |
Pygocentrus_nattereri_hps1	P437L	# | |---->Altered Non-cytoplasmic_loop (Pr = 0.17 | P = 0.01) |
Pygocentrus_nattereri_hps1	P437L	# | |
Pygocentrus_nattereri_hps1	P437L	# |---->Altered Functional_residue (Pr = 0.22) |
Pygocentrus_nattereri_hps1	P437L	# |---->Altered Macromolecular_binding (Pr = 0.22) |
Pygocentrus_nattereri_hps1	P437L	# | |---->Altered Protein_binding (Pr = 0.22) |
Pygocentrus_nattereri_hps1	P437L	# | |---->Altered Disordered_interface (Pr = 0.22) |
Pygocentrus_nattereri_hps1	P437L	# | | |
Pygocentrus_nattereri_hps1	P437L	# | |---->Altered Ordered_interface (Pr = 0.09) |
Pygocentrus_nattereri_hps1	P437L	# | |
Pygocentrus_nattereri_hps1	P437L	# |---->Altered Metal_binding (Pr = 0.02)<---------------------------------------------------------|
Pygocentrus_nattereri_hps1	P437L	# |
Pygocentrus_nattereri_hps1	P437L	# |---->Altered PTM_site (Pr = 0.14)
Pygocentrus_nattereri_hps1	A485P	0.466		Altered Motifs (ELME000052:Phosphothreonine motif binding a subset of FHA domains that show a preference for a large aliphatic amino acid at the pT+3 position.; ELME000106:Substrate recognition site that interacts with cyclin and thereby increases phosphorylation by cyclin/cdk complexes. Predicted proteins should have a CDK phosphorylation site. Also used by cyclin/cdk inhibitors.; ELME000155:This is the motif recognized by those SH3 domains with a non-canonical class I recognition specificity; PS00008:N-myristoylation site)	Predicted conservation scores
Pygocentrus_nattereri_hps1	A485P	# Altered Effect (Pr = 0.26)
Pygocentrus_nattereri_hps1	A485P	# |---->Altered Motifs (ELME000052|ELME000106|ELME000155|PS00008)
Pygocentrus_nattereri_hps1	A485P	# |---->Altered Structure_and_dynamics (Pr = 0.26)-------------------------------------------------------|
Pygocentrus_nattereri_hps1	A485P	# | |---->Altered Secondary_structure (Pr = 0.26) |
Pygocentrus_nattereri_hps1	A485P	# | | |
Pygocentrus_nattereri_hps1	A485P	# | |---->Altered Stability_and_conformational_flexibility (Pr = 0.18) |
Pygocentrus_nattereri_hps1	A485P	# | | |---->Altered Conformational_flexibility (Pr = 0.18) |
Pygocentrus_nattereri_hps1	A485P	# | | |
Pygocentrus_nattereri_hps1	A485P	# | |---->Altered Special_structural_signatures (Pr = 0.07) |
Pygocentrus_nattereri_hps1	A485P	# | |---->Altered Signal_peptide (Pr = 0.00) |
Pygocentrus_nattereri_hps1	A485P	# | | |
Pygocentrus_nattereri_hps1	A485P	# | |---->Altered Transmembrane_protein (Pr = 0.07) |
Pygocentrus_nattereri_hps1	A485P	# | |
Pygocentrus_nattereri_hps1	A485P	# |---->Altered Functional_residue (Pr = 0.13) |
Pygocentrus_nattereri_hps1	A485P	# |---->Altered Macromolecular_binding (Pr = 0.11) |
Pygocentrus_nattereri_hps1	A485P	# | |---->Altered Protein_binding (Pr = 0.11) |
Pygocentrus_nattereri_hps1	A485P	# | |---->Altered Disordered_interface (Pr = 0.09) |
Pygocentrus_nattereri_hps1	A485P	# | | |
Pygocentrus_nattereri_hps1	A485P	# | |---->Altered Ordered_interface (Pr = 0.11) |
Pygocentrus_nattereri_hps1	A485P	# | |
Pygocentrus_nattereri_hps1	A485P	# |---->Altered Metal_binding (Pr = 0.01)<---------------------------------------------------------|
Pygocentrus_nattereri_hps1	A485P	# |
Pygocentrus_nattereri_hps1	A485P	# |---->Altered PTM_site (Pr = 0.13)
Pygocentrus_nattereri_hps1	R491Q	0.162		Altered Motifs (ELME000063:CK1 phosphorylation site; ELME000146:Subtilisin/kexin isozyme-1 (SKI1) cleavage site ([RK]-X-[hydrophobic]-[LTKF]-|-X); PS00005:Protein kinase C phosphorylation site)	Predicted conservation scores
Pygocentrus_nattereri_hps1	R491Q	# Altered Effect (Pr = 0.26)
Pygocentrus_nattereri_hps1	R491Q	# |---->Altered Motifs (ELME000063|ELME000146|PS00005)
Pygocentrus_nattereri_hps1	R491Q	# |---->Altered Structure_and_dynamics (Pr = 0.26)-------------------------------------------------------|
Pygocentrus_nattereri_hps1	R491Q	# | |---->Altered Secondary_structure (Pr = 0.26) |
Pygocentrus_nattereri_hps1	R491Q	# | | |
Pygocentrus_nattereri_hps1	R491Q	# | |---->Altered Stability_and_conformational_flexibility (Pr = 0.15) |
Pygocentrus_nattereri_hps1	R491Q	# | | |---->Altered Conformational_flexibility (Pr = 0.15) |
Pygocentrus_nattereri_hps1	R491Q	# | | |
Pygocentrus_nattereri_hps1	R491Q	# | |---->Altered Special_structural_signatures (Pr = 0.02) |
Pygocentrus_nattereri_hps1	R491Q	# | |---->Altered Signal_peptide (Pr = 0.00) |
Pygocentrus_nattereri_hps1	R491Q	# | | |
Pygocentrus_nattereri_hps1	R491Q	# | |---->Altered Transmembrane_protein (Pr = 0.02) |
Pygocentrus_nattereri_hps1	R491Q	# | |
Pygocentrus_nattereri_hps1	R491Q	# |---->Altered Functional_residue (Pr = 0.13) |
Pygocentrus_nattereri_hps1	R491Q	# |---->Altered Macromolecular_binding (Pr = 0.08) |
Pygocentrus_nattereri_hps1	R491Q	# | |---->Altered Protein_binding (Pr = 0.08) |
Pygocentrus_nattereri_hps1	R491Q	# | |---->Altered Disordered_interface (Pr = 0.08) |
Pygocentrus_nattereri_hps1	R491Q	# | | |
Pygocentrus_nattereri_hps1	R491Q	# | |---->Altered Ordered_interface (Pr = 0.06) |
Pygocentrus_nattereri_hps1	R491Q	# | |
Pygocentrus_nattereri_hps1	R491Q	# |---->Altered Metal_binding (Pr = 0.00)<---------------------------------------------------------|
Pygocentrus_nattereri_hps1	R491Q	# |
Pygocentrus_nattereri_hps1	R491Q	# |---->Altered PTM_site (Pr = 0.13)
Pygocentrus_nattereri_hps1	S512I	0.154		Altered Motifs (None)	Predicted conservation scores
Pygocentrus_nattereri_hps1	S512I	# Altered Effect (Pr = 0.26)
Pygocentrus_nattereri_hps1	S512I	# |---->Altered Motifs (None)
Pygocentrus_nattereri_hps1	S512I	# |---->Altered Structure_and_dynamics (Pr = 0.26)-------------------------------------------------------|
Pygocentrus_nattereri_hps1	S512I	# | |---->Altered Secondary_structure (Pr = 0.26) |
Pygocentrus_nattereri_hps1	S512I	# | | |
Pygocentrus_nattereri_hps1	S512I	# | |---->Altered Stability_and_conformational_flexibility (Pr = 0.17) |
Pygocentrus_nattereri_hps1	S512I	# | | |---->Altered Conformational_flexibility (Pr = 0.17) |
Pygocentrus_nattereri_hps1	S512I	# | | |
Pygocentrus_nattereri_hps1	S512I	# | |---->Altered Special_structural_signatures (Pr = 0.02) |
Pygocentrus_nattereri_hps1	S512I	# | |---->Altered Signal_peptide (Pr = 0.00) |
Pygocentrus_nattereri_hps1	S512I	# | | |
Pygocentrus_nattereri_hps1	S512I	# | |---->Altered Transmembrane_protein (Pr = 0.02) |
Pygocentrus_nattereri_hps1	S512I	# | |
Pygocentrus_nattereri_hps1	S512I	# |---->Altered Functional_residue (Pr = 0.07) |
Pygocentrus_nattereri_hps1	S512I	# |---->Altered Macromolecular_binding (Pr = 0.06) |
Pygocentrus_nattereri_hps1	S512I	# | |---->Altered Protein_binding (Pr = 0.06) |
Pygocentrus_nattereri_hps1	S512I	# | |---->Altered Disordered_interface (Pr = 0.03) |
Pygocentrus_nattereri_hps1	S512I	# | | |
Pygocentrus_nattereri_hps1	S512I	# | |---->Altered Ordered_interface (Pr = 0.06) |
Pygocentrus_nattereri_hps1	S512I	# | |
Pygocentrus_nattereri_hps1	S512I	# |---->Altered Metal_binding (Pr = 0.01)<---------------------------------------------------------|
Pygocentrus_nattereri_hps1	S512I	# |
Pygocentrus_nattereri_hps1	S512I	# |---->Altered PTM_site (Pr = 0.07)
Pygocentrus_nattereri_hps1	L523V	0.122	Gain of ADP-ribosylation at R518 (Pr = 0.20 | P = 0.03)	Altered Motifs (ELME000117:Major TRAF2-binding consensus motif. Members of the tumor necrosis factor receptor (TNFR) superfamily initiate intracellular signaling by recruiting the C-domain of the TNFR-associated factors (TRAFs) through their cytoplasmic tails.; ELME000248:Oxygen dependent prolyl hydroxylation motif in the unstructured region of hypoxia-inducible factor protein and bound by the VHL ligand.)	Predicted conservation scores
Pygocentrus_nattereri_hps1	L523V	# Altered Effect (Pr = 0.20)
Pygocentrus_nattereri_hps1	L523V	# |---->Altered Motifs (ELME000117|ELME000248)
Pygocentrus_nattereri_hps1	L523V	# |---->Altered Structure_and_dynamics (Pr = 0.19)-------------------------------------------------------|
Pygocentrus_nattereri_hps1	L523V	# | |---->Altered Secondary_structure (Pr = 0.19) |
Pygocentrus_nattereri_hps1	L523V	# | | |
Pygocentrus_nattereri_hps1	L523V	# | |---->Altered Stability_and_conformational_flexibility (Pr = 0.13) |
Pygocentrus_nattereri_hps1	L523V	# | | |---->Altered Conformational_flexibility (Pr = 0.13) |
Pygocentrus_nattereri_hps1	L523V	# | | |
Pygocentrus_nattereri_hps1	L523V	# | |---->Altered Special_structural_signatures (Pr = 0.03) |
Pygocentrus_nattereri_hps1	L523V	# | |---->Altered Signal_peptide (Pr = 0.00) |
Pygocentrus_nattereri_hps1	L523V	# | | |
Pygocentrus_nattereri_hps1	L523V	# | |---->Altered Transmembrane_protein (Pr = 0.03) |
Pygocentrus_nattereri_hps1	L523V	# | |
Pygocentrus_nattereri_hps1	L523V	# |---->Altered Functional_residue (Pr = 0.20) |
Pygocentrus_nattereri_hps1	L523V	# |---->Altered Macromolecular_binding (Pr = 0.07) |
Pygocentrus_nattereri_hps1	L523V	# | |---->Altered Protein_binding (Pr = 0.07) |
Pygocentrus_nattereri_hps1	L523V	# | |---->Altered Disordered_interface (Pr = 0.05) |
Pygocentrus_nattereri_hps1	L523V	# | | |
Pygocentrus_nattereri_hps1	L523V	# | |---->Altered Ordered_interface (Pr = 0.07) |
Pygocentrus_nattereri_hps1	L523V	# | |
Pygocentrus_nattereri_hps1	L523V	# |---->Altered Metal_binding (Pr = 0.01)<---------------------------------------------------------|
Pygocentrus_nattereri_hps1	L523V	# |
Pygocentrus_nattereri_hps1	L523V	# |---->Altered PTM_site (Pr = 0.20)
Pygocentrus_nattereri_hps1	L523V	# |---->Gain of ADP-ribosylation at R518 (Pr = 0.20 | P = 0.03)
Pygocentrus_nattereri_hps1	S609R	0.594	Altered Calmodulin_binding (Pr = 0.37 | P = 4.6e-03); Gain of Helix (Pr = 0.27 | P = 0.05); Altered PPI_hotspot (Pr = 0.26 | P = 0.01)	Altered Motifs (ELME000053:GSK3 phosphorylation recognition site)	Predicted conservation scores
Pygocentrus_nattereri_hps1	S609R	# Altered Effect (Pr = 0.37)
Pygocentrus_nattereri_hps1	S609R	# |---->Altered Motifs (ELME000053)
Pygocentrus_nattereri_hps1	S609R	# |---->Altered Structure_and_dynamics (Pr = 0.27)-------------------------------------------------------|
Pygocentrus_nattereri_hps1	S609R	# | |---->Altered Secondary_structure (Pr = 0.27) |
Pygocentrus_nattereri_hps1	S609R	# | | |---->Gain of Helix (Pr = 0.27 | P = 0.05) |
Pygocentrus_nattereri_hps1	S609R	# | | |
Pygocentrus_nattereri_hps1	S609R	# | |---->Altered Stability_and_conformational_flexibility (Pr = 0.10) |
Pygocentrus_nattereri_hps1	S609R	# | | |---->Altered Conformational_flexibility (Pr = 0.10) |
Pygocentrus_nattereri_hps1	S609R	# | | |
Pygocentrus_nattereri_hps1	S609R	# | |---->Altered Special_structural_signatures (Pr = 0.06) |
Pygocentrus_nattereri_hps1	S609R	# | |---->Altered Signal_peptide (Pr = 0.00) |
Pygocentrus_nattereri_hps1	S609R	# | | |
Pygocentrus_nattereri_hps1	S609R	# | |---->Altered Transmembrane_protein (Pr = 0.06) |
Pygocentrus_nattereri_hps1	S609R	# | |
Pygocentrus_nattereri_hps1	S609R	# |---->Altered Functional_residue (Pr = 0.37) |
Pygocentrus_nattereri_hps1	S609R	# |---->Altered Macromolecular_binding (Pr = 0.37) |
Pygocentrus_nattereri_hps1	S609R	# | |---->Altered Protein_binding (Pr = 0.37) |
Pygocentrus_nattereri_hps1	S609R	# | |---->Altered Disordered_interface (Pr = 0.37) |
Pygocentrus_nattereri_hps1	S609R	# | | |---->Altered Calmodulin_binding (Pr = 0.37 | P = 4.6e-03) |
Pygocentrus_nattereri_hps1	S609R	# | | |
Pygocentrus_nattereri_hps1	S609R	# | |---->Altered Ordered_interface (Pr = 0.26) |
Pygocentrus_nattereri_hps1	S609R	# | |---->Altered PPI_hotspot (Pr = 0.26 | P = 0.01) |
Pygocentrus_nattereri_hps1	S609R	# | |
Pygocentrus_nattereri_hps1	S609R	# |---->Altered Metal_binding (Pr = 0.01)<---------------------------------------------------------|
Pygocentrus_nattereri_hps1	S609R	# |
Pygocentrus_nattereri_hps1	S609R	# |---->Altered PTM_site (Pr = 0.15)
Pygocentrus_nattereri_hps1	N685S	0.070		Altered Motifs (None)	Predicted conservation scores
Pygocentrus_nattereri_hps1	N685S	# Altered Effect (Pr = 0.24)
Pygocentrus_nattereri_hps1	N685S	# |---->Altered Motifs (None)
Pygocentrus_nattereri_hps1	N685S	# |---->Altered Structure_and_dynamics (Pr = 0.24)-------------------------------------------------------|
Pygocentrus_nattereri_hps1	N685S	# | |---->Altered Secondary_structure (Pr = 0.24) |
Pygocentrus_nattereri_hps1	N685S	# | | |
Pygocentrus_nattereri_hps1	N685S	# | |---->Altered Stability_and_conformational_flexibility (Pr = 0.18) |
Pygocentrus_nattereri_hps1	N685S	# | | |---->Altered Conformational_flexibility (Pr = 0.18) |
Pygocentrus_nattereri_hps1	N685S	# | | |
Pygocentrus_nattereri_hps1	N685S	# | |---->Altered Special_structural_signatures (Pr = 0.02) |
Pygocentrus_nattereri_hps1	N685S	# | |---->Altered Signal_peptide (Pr = 0.00) |
Pygocentrus_nattereri_hps1	N685S	# | | |
Pygocentrus_nattereri_hps1	N685S	# | |---->Altered Transmembrane_protein (Pr = 0.02) |
Pygocentrus_nattereri_hps1	N685S	# | |
Pygocentrus_nattereri_hps1	N685S	# |---->Altered Functional_residue (Pr = 0.17) |
Pygocentrus_nattereri_hps1	N685S	# |---->Altered Macromolecular_binding (Pr = 0.14) |
Pygocentrus_nattereri_hps1	N685S	# | |---->Altered Protein_binding (Pr = 0.14) |
Pygocentrus_nattereri_hps1	N685S	# | |---->Altered Disordered_interface (Pr = 0.08) |
Pygocentrus_nattereri_hps1	N685S	# | | |
Pygocentrus_nattereri_hps1	N685S	# | |---->Altered Ordered_interface (Pr = 0.14) |
Pygocentrus_nattereri_hps1	N685S	# | |
Pygocentrus_nattereri_hps1	N685S	# |---->Altered Metal_binding (Pr = 0.03)<---------------------------------------------------------|
Pygocentrus_nattereri_hps1	N685S	# |
Pygocentrus_nattereri_hps1	N685S	# |---->Altered PTM_site (Pr = 0.17)
Pygocentrus_nattereri_hps1	N688S	0.099		Altered Motifs (None)	Predicted conservation scores
Pygocentrus_nattereri_hps1	N688S	# Altered Effect (Pr = 0.25)
Pygocentrus_nattereri_hps1	N688S	# |---->Altered Motifs (None)
Pygocentrus_nattereri_hps1	N688S	# |---->Altered Structure_and_dynamics (Pr = 0.25)-------------------------------------------------------|
Pygocentrus_nattereri_hps1	N688S	# | |---->Altered Secondary_structure (Pr = 0.25) |
Pygocentrus_nattereri_hps1	N688S	# | | |
Pygocentrus_nattereri_hps1	N688S	# | |---->Altered Stability_and_conformational_flexibility (Pr = 0.18) |
Pygocentrus_nattereri_hps1	N688S	# | | |---->Altered Conformational_flexibility (Pr = 0.18) |
Pygocentrus_nattereri_hps1	N688S	# | | |
Pygocentrus_nattereri_hps1	N688S	# | |---->Altered Special_structural_signatures (Pr = 0.02) |
Pygocentrus_nattereri_hps1	N688S	# | |---->Altered Signal_peptide (Pr = 0.00) |
Pygocentrus_nattereri_hps1	N688S	# | | |
Pygocentrus_nattereri_hps1	N688S	# | |---->Altered Transmembrane_protein (Pr = 0.02) |
Pygocentrus_nattereri_hps1	N688S	# | |
Pygocentrus_nattereri_hps1	N688S	# |---->Altered Functional_residue (Pr = 0.19) |
Pygocentrus_nattereri_hps1	N688S	# |---->Altered Macromolecular_binding (Pr = 0.19) |
Pygocentrus_nattereri_hps1	N688S	# | |---->Altered Protein_binding (Pr = 0.19) |
Pygocentrus_nattereri_hps1	N688S	# | |---->Altered Disordered_interface (Pr = 0.06) |
Pygocentrus_nattereri_hps1	N688S	# | | |
Pygocentrus_nattereri_hps1	N688S	# | |---->Altered Ordered_interface (Pr = 0.19) |
Pygocentrus_nattereri_hps1	N688S	# | |
Pygocentrus_nattereri_hps1	N688S	# |---->Altered Metal_binding (Pr = 0.08)<---------------------------------------------------------|
Pygocentrus_nattereri_hps1	N688S	# |
Pygocentrus_nattereri_hps1	N688S	# |---->Altered PTM_site (Pr = 0.17)
Pygocentrus_nattereri_hps3	A18T	0.063	Gain of Strand (Pr = 0.27 | P = 0.02); Altered Cytoplasmic_loop (Pr = 0.22 | P = 2.9e-03); Gain of Pyrrolidone_carboxylic_acid at Q20 (Pr = 0.09 | P = 0.01)	Altered Motifs (ELME000064:CK2 phosphorylation site; ELME000117:Major TRAF2-binding consensus motif. Members of the tumor necrosis factor receptor (TNFR) superfamily initiate intracellular signaling by recruiting the C-domain of the TNFR-associated factors (TRAFs) through their cytoplasmic tails.; ELME000220:Phosphothreonine motif binding a subset of FHA domains that have a preference for an acidic amino acid at the pT+3 position.; PS00006:Casein kinase II phosphorylation site)	Predicted conservation scores
Pygocentrus_nattereri_hps3	A18T	# Altered Effect (Pr = 0.27)
Pygocentrus_nattereri_hps3	A18T	# |---->Altered Motifs (ELME000064|ELME000117|ELME000220|PS00006)
Pygocentrus_nattereri_hps3	A18T	# |---->Altered Structure_and_dynamics (Pr = 0.27)-------------------------------------------------------|
Pygocentrus_nattereri_hps3	A18T	# | |---->Altered Secondary_structure (Pr = 0.27) |
Pygocentrus_nattereri_hps3	A18T	# | | |---->Gain of Strand (Pr = 0.27 | P = 0.02) |
Pygocentrus_nattereri_hps3	A18T	# | | |
Pygocentrus_nattereri_hps3	A18T	# | |---->Altered Stability_and_conformational_flexibility (Pr = 0.21) |
Pygocentrus_nattereri_hps3	A18T	# | | |---->Altered Conformational_flexibility (Pr = 0.21) |
Pygocentrus_nattereri_hps3	A18T	# | | |
Pygocentrus_nattereri_hps3	A18T	# | |---->Altered Special_structural_signatures (Pr = 0.22) |
Pygocentrus_nattereri_hps3	A18T	# | |---->Altered Signal_peptide (Pr = 0.00) |
Pygocentrus_nattereri_hps3	A18T	# | | |
Pygocentrus_nattereri_hps3	A18T	# | |---->Altered Transmembrane_protein (Pr = 0.22) |
Pygocentrus_nattereri_hps3	A18T	# | |---->Altered Non-cytoplasmic_loop (Pr = 0.22 | P = 2.9e-03) |
Pygocentrus_nattereri_hps3	A18T	# | |
Pygocentrus_nattereri_hps3	A18T	# |---->Altered Functional_residue (Pr = 0.17) |
Pygocentrus_nattereri_hps3	A18T	# |---->Altered Macromolecular_binding (Pr = 0.17) |
Pygocentrus_nattereri_hps3	A18T	# | |---->Altered Protein_binding (Pr = 0.17) |
Pygocentrus_nattereri_hps3	A18T	# | |---->Altered Disordered_interface (Pr = 0.04) |
Pygocentrus_nattereri_hps3	A18T	# | | |
Pygocentrus_nattereri_hps3	A18T	# | |---->Altered Ordered_interface (Pr = 0.17) |
Pygocentrus_nattereri_hps3	A18T	# | |
Pygocentrus_nattereri_hps3	A18T	# |---->Altered Metal_binding (Pr = 0.08)<---------------------------------------------------------|
Pygocentrus_nattereri_hps3	A18T	# |
Pygocentrus_nattereri_hps3	A18T	# |---->Altered PTM_site (Pr = 0.09)
Pygocentrus_nattereri_hps3	A18T	# |---->Gain of Pyrrolidone_carboxylic_acid at Q20 (Pr = 0.09 | P = 0.01)
Pygocentrus_nattereri_hps3	K72Q	0.213	Altered Cytoplasmic_loop (Pr = 0.20 | P = 5.4e-03)	Altered Motifs (ELME000202:(ST)Q motif which is phosphorylated by PIKK family members.)	Predicted conservation scores
Pygocentrus_nattereri_hps3	K72Q	# Altered Effect (Pr = 0.26)
Pygocentrus_nattereri_hps3	K72Q	# |---->Altered Motifs (ELME000202)
Pygocentrus_nattereri_hps3	K72Q	# |---->Altered Structure_and_dynamics (Pr = 0.26)-------------------------------------------------------|
Pygocentrus_nattereri_hps3	K72Q	# | |---->Altered Secondary_structure (Pr = 0.26) |
Pygocentrus_nattereri_hps3	K72Q	# | | |
Pygocentrus_nattereri_hps3	K72Q	# | |---->Altered Stability_and_conformational_flexibility (Pr = 0.14) |
Pygocentrus_nattereri_hps3	K72Q	# | | |---->Altered Conformational_flexibility (Pr = 0.14) |
Pygocentrus_nattereri_hps3	K72Q	# | | |
Pygocentrus_nattereri_hps3	K72Q	# | |---->Altered Special_structural_signatures (Pr = 0.20) |
Pygocentrus_nattereri_hps3	K72Q	# | |---->Altered Signal_peptide (Pr = 0.00) |
Pygocentrus_nattereri_hps3	K72Q	# | | |
Pygocentrus_nattereri_hps3	K72Q	# | |---->Altered Transmembrane_protein (Pr = 0.20) |
Pygocentrus_nattereri_hps3	K72Q	# | |---->Altered Non-cytoplasmic_loop (Pr = 0.20 | P = 5.4e-03) |
Pygocentrus_nattereri_hps3	K72Q	# | |
Pygocentrus_nattereri_hps3	K72Q	# |---->Altered Functional_residue (Pr = 0.23) |
Pygocentrus_nattereri_hps3	K72Q	# |---->Altered Macromolecular_binding (Pr = 0.23) |
Pygocentrus_nattereri_hps3	K72Q	# | |---->Altered Protein_binding (Pr = 0.23) |
Pygocentrus_nattereri_hps3	K72Q	# | |---->Altered Disordered_interface (Pr = 0.09) |
Pygocentrus_nattereri_hps3	K72Q	# | | |
Pygocentrus_nattereri_hps3	K72Q	# | |---->Altered Ordered_interface (Pr = 0.23) |
Pygocentrus_nattereri_hps3	K72Q	# | |
Pygocentrus_nattereri_hps3	K72Q	# |---->Altered Metal_binding (Pr = 0.15)<---------------------------------------------------------|
Pygocentrus_nattereri_hps3	K72Q	# |
Pygocentrus_nattereri_hps3	K72Q	# |---->Altered PTM_site (Pr = 0.17)
Pygocentrus_nattereri_hps3	V73T	0.302	Loss of Strand (Pr = 0.26 | P = 0.05); Altered Cytoplasmic_loop (Pr = 0.20 | P = 5.5e-03)	Altered Motifs (ELME000173:Consensus derived from reported natural interactors which do not match the Mode 1 and Mode 2 ligands.)	Predicted conservation scores
Pygocentrus_nattereri_hps3	V73T	# Altered Effect (Pr = 0.26)
Pygocentrus_nattereri_hps3	V73T	# |---->Altered Motifs (ELME000173)
Pygocentrus_nattereri_hps3	V73T	# |---->Altered Structure_and_dynamics (Pr = 0.26)-------------------------------------------------------|
Pygocentrus_nattereri_hps3	V73T	# | |---->Altered Secondary_structure (Pr = 0.26) |
Pygocentrus_nattereri_hps3	V73T	# | | |---->Loss of Strand (Pr = 0.26 | P = 0.05) |
Pygocentrus_nattereri_hps3	V73T	# | | |
Pygocentrus_nattereri_hps3	V73T	# | |---->Altered Stability_and_conformational_flexibility (Pr = 0.18) |
Pygocentrus_nattereri_hps3	V73T	# | | |---->Altered Conformational_flexibility (Pr = 0.18) |
Pygocentrus_nattereri_hps3	V73T	# | | |
Pygocentrus_nattereri_hps3	V73T	# | |---->Altered Special_structural_signatures (Pr = 0.20) |
Pygocentrus_nattereri_hps3	V73T	# | |---->Altered Signal_peptide (Pr = 0.00) |
Pygocentrus_nattereri_hps3	V73T	# | | |
Pygocentrus_nattereri_hps3	V73T	# | |---->Altered Transmembrane_protein (Pr = 0.20) |
Pygocentrus_nattereri_hps3	V73T	# | |---->Altered Non-cytoplasmic_loop (Pr = 0.20 | P = 5.5e-03) |
Pygocentrus_nattereri_hps3	V73T	# | |
Pygocentrus_nattereri_hps3	V73T	# |---->Altered Functional_residue (Pr = 0.24) |
Pygocentrus_nattereri_hps3	V73T	# |---->Altered Macromolecular_binding (Pr = 0.24) |
Pygocentrus_nattereri_hps3	V73T	# | |---->Altered Protein_binding (Pr = 0.24) |
Pygocentrus_nattereri_hps3	V73T	# | |---->Altered Disordered_interface (Pr = 0.10) |
Pygocentrus_nattereri_hps3	V73T	# | | |
Pygocentrus_nattereri_hps3	V73T	# | |---->Altered Ordered_interface (Pr = 0.24) |
Pygocentrus_nattereri_hps3	V73T	# | |
Pygocentrus_nattereri_hps3	V73T	# |---->Altered Metal_binding (Pr = 0.15)<---------------------------------------------------------|
Pygocentrus_nattereri_hps3	V73T	# |
Pygocentrus_nattereri_hps3	V73T	# |---->Altered PTM_site (Pr = 0.17)
Pygocentrus_nattereri_hps3	P145A	0.410	Loss of Zinc_binding at C144 (Pr = 0.32 | P = 0.01); Altered Cytoplasmic_loop (Pr = 0.13 | P = 0.02); Gain of Disulfide_linkage at C144 (Pr = 0.11 | P = 0.05)	Altered Motifs (ELME000052:Phosphothreonine motif binding a subset of FHA domains that show a preference for a large aliphatic amino acid at the pT+3 position.)	Predicted conservation scores
Pygocentrus_nattereri_hps3	P145A	# Altered Effect (Pr = 0.32)
Pygocentrus_nattereri_hps3	P145A	# |---->Altered Motifs (ELME000052)
Pygocentrus_nattereri_hps3	P145A	# |---->Altered Structure_and_dynamics (Pr = 0.32)-------------------------------------------------------|
Pygocentrus_nattereri_hps3	P145A	# | |---->Altered Secondary_structure (Pr = 0.25) |
Pygocentrus_nattereri_hps3	P145A	# | | |
Pygocentrus_nattereri_hps3	P145A	# | |---->Altered Stability_and_conformational_flexibility (Pr = 0.13) |
Pygocentrus_nattereri_hps3	P145A	# | | |---->Gain of Disulfide_linkage at C144 (Pr = 0.11 | P = 0.05) |
Pygocentrus_nattereri_hps3	P145A	# | | |---->Altered Conformational_flexibility (Pr = 0.13) |
Pygocentrus_nattereri_hps3	P145A	# | | |
Pygocentrus_nattereri_hps3	P145A	# | |---->Altered Special_structural_signatures (Pr = 0.13) |
Pygocentrus_nattereri_hps3	P145A	# | |---->Altered Signal_peptide (Pr = 0.01) |
Pygocentrus_nattereri_hps3	P145A	# | | |
Pygocentrus_nattereri_hps3	P145A	# | |---->Altered Transmembrane_protein (Pr = 0.13) |
Pygocentrus_nattereri_hps3	P145A	# | |---->Altered Non-cytoplasmic_loop (Pr = 0.13 | P = 0.02) |
Pygocentrus_nattereri_hps3	P145A	# | |
Pygocentrus_nattereri_hps3	P145A	# |---->Altered Functional_residue (Pr = 0.32) |
Pygocentrus_nattereri_hps3	P145A	# |---->Altered Macromolecular_binding (Pr = 0.10) |
Pygocentrus_nattereri_hps3	P145A	# | |---->Altered Protein_binding (Pr = 0.10) |
Pygocentrus_nattereri_hps3	P145A	# | |---->Altered Disordered_interface (Pr = 0.04) |
Pygocentrus_nattereri_hps3	P145A	# | | |
Pygocentrus_nattereri_hps3	P145A	# | |---->Altered Ordered_interface (Pr = 0.10) |
Pygocentrus_nattereri_hps3	P145A	# | |
Pygocentrus_nattereri_hps3	P145A	# |---->Altered Metal_binding (Pr = 0.32)<---------------------------------------------------------|
Pygocentrus_nattereri_hps3	P145A	# | |---->Loss of Zinc_binding at C144 (Pr = 0.32 | P = 0.01)
Pygocentrus_nattereri_hps3	P145A	# |
Pygocentrus_nattereri_hps3	P145A	# |---->Altered PTM_site (Pr = 0.02)
Pygocentrus_nattereri_hps3	L146Q	0.519	Gain of Zinc_binding at C143 (Pr = 0.36 | P = 0.01); Gain of Strand (Pr = 0.26 | P = 0.04); Altered Cytoplasmic_loop (Pr = 0.20 | P = 5.6e-03); Gain of Disulfide_linkage at C144 (Pr = 0.12 | P = 0.04)	Altered Motifs (ELME000052:Phosphothreonine motif binding a subset of FHA domains that show a preference for a large aliphatic amino acid at the pT+3 position.; ELME000149:Sorting and internalisation signal found in the cytoplasmic juxta-membrane region of type I transmembrane proteins. Targets them from the Trans Golgi Network to the lysosomal-endosomal-melanosomal compartments. Interacts with adaptor protein (AP) complexes)	Predicted conservation scores
Pygocentrus_nattereri_hps3	L146Q	# Altered Effect (Pr = 0.36)
Pygocentrus_nattereri_hps3	L146Q	# |---->Altered Motifs (ELME000052|ELME000149)
Pygocentrus_nattereri_hps3	L146Q	# |---->Altered Structure_and_dynamics (Pr = 0.36)-------------------------------------------------------|
Pygocentrus_nattereri_hps3	L146Q	# | |---->Altered Secondary_structure (Pr = 0.26) |
Pygocentrus_nattereri_hps3	L146Q	# | | |---->Gain of Strand (Pr = 0.26 | P = 0.04) |
Pygocentrus_nattereri_hps3	L146Q	# | | |
Pygocentrus_nattereri_hps3	L146Q	# | |---->Altered Stability_and_conformational_flexibility (Pr = 0.16) |
Pygocentrus_nattereri_hps3	L146Q	# | | |---->Gain of Disulfide_linkage at C144 (Pr = 0.12 | P = 0.04) |
Pygocentrus_nattereri_hps3	L146Q	# | | |---->Altered Conformational_flexibility (Pr = 0.16) |
Pygocentrus_nattereri_hps3	L146Q	# | | |
Pygocentrus_nattereri_hps3	L146Q	# | |---->Altered Special_structural_signatures (Pr = 0.20) |
Pygocentrus_nattereri_hps3	L146Q	# | |---->Altered Signal_peptide (Pr = 0.01) |
Pygocentrus_nattereri_hps3	L146Q	# | | |
Pygocentrus_nattereri_hps3	L146Q	# | |---->Altered Transmembrane_protein (Pr = 0.20) |
Pygocentrus_nattereri_hps3	L146Q	# | |---->Altered Non-cytoplasmic_loop (Pr = 0.20 | P = 5.6e-03) |
Pygocentrus_nattereri_hps3	L146Q	# | |
Pygocentrus_nattereri_hps3	L146Q	# |---->Altered Functional_residue (Pr = 0.36) |
Pygocentrus_nattereri_hps3	L146Q	# |---->Altered Macromolecular_binding (Pr = 0.12) |
Pygocentrus_nattereri_hps3	L146Q	# | |---->Altered Protein_binding (Pr = 0.12) |
Pygocentrus_nattereri_hps3	L146Q	# | |---->Altered Disordered_interface (Pr = 0.04) |
Pygocentrus_nattereri_hps3	L146Q	# | | |
Pygocentrus_nattereri_hps3	L146Q	# | |---->Altered Ordered_interface (Pr = 0.12) |
Pygocentrus_nattereri_hps3	L146Q	# | |
Pygocentrus_nattereri_hps3	L146Q	# |---->Altered Metal_binding (Pr = 0.36)<---------------------------------------------------------|
Pygocentrus_nattereri_hps3	L146Q	# | |---->Gain of Zinc_binding at C143 (Pr = 0.36 | P = 0.01)
Pygocentrus_nattereri_hps3	L146Q	# |
Pygocentrus_nattereri_hps3	L146Q	# |---->Altered PTM_site (Pr = 0.02)
Pygocentrus_nattereri_hps3	T236M	0.272	Altered PPI_hotspot (Pr = 0.26 | P = 0.01); Loss of Strand (Pr = 0.26 | P = 0.05); Altered Coiled_coil (Pr = 0.20 | P = 0.02); Altered Cytoplasmic_loop (Pr = 0.14 | P = 0.02)	Altered Motifs (ELME000064:CK2 phosphorylation site; ELME000193:Some proteins re-exported from the nucleus contain a Leucine-rich nuclear export signal (NES) binding to the CRM1 exportin protein.; ELME000220:Phosphothreonine motif binding a subset of FHA domains that have a preference for an acidic amino acid at the pT+3 position.; ELME000335:Inverted version of LIG_SUMO_SBM_1 that mediates binding to SUMO proteins non-covalently.; PS00006:Casein kinase II phosphorylation site)	Predicted conservation scores
Pygocentrus_nattereri_hps3	T236M	# Altered Effect (Pr = 0.26)
Pygocentrus_nattereri_hps3	T236M	# |---->Altered Motifs (ELME000064|ELME000193|ELME000220|ELME000335|PS00006)
Pygocentrus_nattereri_hps3	T236M	# |---->Altered Structure_and_dynamics (Pr = 0.26)-------------------------------------------------------|
Pygocentrus_nattereri_hps3	T236M	# | |---->Altered Secondary_structure (Pr = 0.26) |
Pygocentrus_nattereri_hps3	T236M	# | | |---->Loss of Strand (Pr = 0.26 | P = 0.05) |
Pygocentrus_nattereri_hps3	T236M	# | | |
Pygocentrus_nattereri_hps3	T236M	# | |---->Altered Stability_and_conformational_flexibility (Pr = 0.13) |
Pygocentrus_nattereri_hps3	T236M	# | | |---->Altered Conformational_flexibility (Pr = 0.13) |
Pygocentrus_nattereri_hps3	T236M	# | | |
Pygocentrus_nattereri_hps3	T236M	# | |---->Altered Special_structural_signatures (Pr = 0.20) |
Pygocentrus_nattereri_hps3	T236M	# | |---->Altered Coiled_coil (Pr = 0.20 | P = 0.02) |
Pygocentrus_nattereri_hps3	T236M	# | |---->Altered Signal_peptide (Pr = 0.00) |
Pygocentrus_nattereri_hps3	T236M	# | | |
Pygocentrus_nattereri_hps3	T236M	# | |---->Altered Transmembrane_protein (Pr = 0.14) |
Pygocentrus_nattereri_hps3	T236M	# | |---->Altered Non-cytoplasmic_loop (Pr = 0.14 | P = 0.02) |
Pygocentrus_nattereri_hps3	T236M	# | |
Pygocentrus_nattereri_hps3	T236M	# |---->Altered Functional_residue (Pr = 0.26) |
Pygocentrus_nattereri_hps3	T236M	# |---->Altered Macromolecular_binding (Pr = 0.26) |
Pygocentrus_nattereri_hps3	T236M	# | |---->Altered Protein_binding (Pr = 0.26) |
Pygocentrus_nattereri_hps3	T236M	# | |---->Altered Disordered_interface (Pr = 0.06) |
Pygocentrus_nattereri_hps3	T236M	# | | |
Pygocentrus_nattereri_hps3	T236M	# | |---->Altered Ordered_interface (Pr = 0.26) |
Pygocentrus_nattereri_hps3	T236M	# | |---->Altered PPI_hotspot (Pr = 0.26 | P = 0.01) |
Pygocentrus_nattereri_hps3	T236M	# | |
Pygocentrus_nattereri_hps3	T236M	# |---->Altered Metal_binding (Pr = 0.03)<---------------------------------------------------------|
Pygocentrus_nattereri_hps3	T236M	# |
Pygocentrus_nattereri_hps3	T236M	# |---->Altered PTM_site (Pr = 0.05)
Pygocentrus_nattereri_hps3	V243L	0.245	Loss of Strand (Pr = 0.27 | P = 0.01); Altered Cytoplasmic_loop (Pr = 0.26 | P = 1.0e-03); Altered Coiled_coil (Pr = 0.20 | P = 0.02)	Altered Motifs (None)	Predicted conservation scores
Pygocentrus_nattereri_hps3	V243L	# Altered Effect (Pr = 0.27)
Pygocentrus_nattereri_hps3	V243L	# |---->Altered Motifs (None)
Pygocentrus_nattereri_hps3	V243L	# |---->Altered Structure_and_dynamics (Pr = 0.27)-------------------------------------------------------|
Pygocentrus_nattereri_hps3	V243L	# | |---->Altered Secondary_structure (Pr = 0.27) |
Pygocentrus_nattereri_hps3	V243L	# | | |---->Loss of Strand (Pr = 0.27 | P = 0.01) |
Pygocentrus_nattereri_hps3	V243L	# | | |
Pygocentrus_nattereri_hps3	V243L	# | |---->Altered Stability_and_conformational_flexibility (Pr = 0.16) |
Pygocentrus_nattereri_hps3	V243L	# | | |---->Altered Conformational_flexibility (Pr = 0.16) |
Pygocentrus_nattereri_hps3	V243L	# | | |
Pygocentrus_nattereri_hps3	V243L	# | |---->Altered Special_structural_signatures (Pr = 0.26) |
Pygocentrus_nattereri_hps3	V243L	# | |---->Altered Coiled_coil (Pr = 0.20 | P = 0.02) |
Pygocentrus_nattereri_hps3	V243L	# | |---->Altered Signal_peptide (Pr = 0.00) |
Pygocentrus_nattereri_hps3	V243L	# | | |
Pygocentrus_nattereri_hps3	V243L	# | |---->Altered Transmembrane_protein (Pr = 0.26) |
Pygocentrus_nattereri_hps3	V243L	# | |---->Altered Non-cytoplasmic_loop (Pr = 0.26 | P = 1.0e-03) |
Pygocentrus_nattereri_hps3	V243L	# | |
Pygocentrus_nattereri_hps3	V243L	# |---->Altered Functional_residue (Pr = 0.20) |
Pygocentrus_nattereri_hps3	V243L	# |---->Altered Macromolecular_binding (Pr = 0.20) |
Pygocentrus_nattereri_hps3	V243L	# | |---->Altered Protein_binding (Pr = 0.20) |
Pygocentrus_nattereri_hps3	V243L	# | |---->Altered Disordered_interface (Pr = 0.20) |
Pygocentrus_nattereri_hps3	V243L	# | | |
Pygocentrus_nattereri_hps3	V243L	# | |---->Altered Ordered_interface (Pr = 0.15) |
Pygocentrus_nattereri_hps3	V243L	# | |
Pygocentrus_nattereri_hps3	V243L	# |---->Altered Metal_binding (Pr = 0.03)<---------------------------------------------------------|
Pygocentrus_nattereri_hps3	V243L	# |
Pygocentrus_nattereri_hps3	V243L	# |---->Altered PTM_site (Pr = 0.09)
Pygocentrus_nattereri_hps3	T251R	0.142	Gain of Phosphorylation at T254 (Pr = 0.27 | P = 0.02); Altered Cytoplasmic_loop (Pr = 0.25 | P = 1.1e-03); Altered Coiled_coil (Pr = 0.19 | P = 0.02); Loss of Disulfide_linkage at C252 (Pr = 0.13 | P = 0.04)	Altered Motifs (ELME000100:NEC1/NEC2 cleavage site (Lys-Arg-|-Xaa); ELME000108:Yeast kexin 2 cleavage site (Lys-Arg-|-Xaa or Arg-Arg-|-Xaa); ELME000136:The Class IV WW domain interaction motif is recognised primarily by the Pin1 phosphorylation-dependent prolyl isomerase.; ELME000159:Proline-Directed Kinase (e.g. MAPK) phosphorylation site in higher eukaryotes.; ELME000336:NEK2 phosphorylation motif with preferred Phe - Leu or Met in the -3 position to compensate for less favorable residues in the +1 and +2 position.)	Predicted conservation scores
Pygocentrus_nattereri_hps3	T251R	# Altered Effect (Pr = 0.27)
Pygocentrus_nattereri_hps3	T251R	# |---->Altered Motifs (ELME000100|ELME000108|ELME000136|ELME000159|ELME000336)
Pygocentrus_nattereri_hps3	T251R	# |---->Altered Structure_and_dynamics (Pr = 0.25)-------------------------------------------------------|
Pygocentrus_nattereri_hps3	T251R	# | |---->Altered Secondary_structure (Pr = 0.25) |
Pygocentrus_nattereri_hps3	T251R	# | | |
Pygocentrus_nattereri_hps3	T251R	# | |---->Altered Stability_and_conformational_flexibility (Pr = 0.22) |
Pygocentrus_nattereri_hps3	T251R	# | | |---->Loss of Disulfide_linkage at C252 (Pr = 0.13 | P = 0.04) |
Pygocentrus_nattereri_hps3	T251R	# | | |---->Altered Conformational_flexibility (Pr = 0.22) |
Pygocentrus_nattereri_hps3	T251R	# | | |
Pygocentrus_nattereri_hps3	T251R	# | |---->Altered Special_structural_signatures (Pr = 0.25) |
Pygocentrus_nattereri_hps3	T251R	# | |---->Altered Coiled_coil (Pr = 0.19 | P = 0.02) |
Pygocentrus_nattereri_hps3	T251R	# | |---->Altered Signal_peptide (Pr = 0.00) |
Pygocentrus_nattereri_hps3	T251R	# | | |
Pygocentrus_nattereri_hps3	T251R	# | |---->Altered Transmembrane_protein (Pr = 0.25) |
Pygocentrus_nattereri_hps3	T251R	# | |---->Altered Non-cytoplasmic_loop (Pr = 0.25 | P = 1.1e-03) |
Pygocentrus_nattereri_hps3	T251R	# | |
Pygocentrus_nattereri_hps3	T251R	# |---->Altered Functional_residue (Pr = 0.27) |
Pygocentrus_nattereri_hps3	T251R	# |---->Altered Macromolecular_binding (Pr = 0.13) |
Pygocentrus_nattereri_hps3	T251R	# | |---->Altered Protein_binding (Pr = 0.13) |
Pygocentrus_nattereri_hps3	T251R	# | |---->Altered Disordered_interface (Pr = 0.13) |
Pygocentrus_nattereri_hps3	T251R	# | | |
Pygocentrus_nattereri_hps3	T251R	# | |---->Altered Ordered_interface (Pr = 0.08) |
Pygocentrus_nattereri_hps3	T251R	# | |
Pygocentrus_nattereri_hps3	T251R	# |---->Altered Metal_binding (Pr = 0.02)<---------------------------------------------------------|
Pygocentrus_nattereri_hps3	T251R	# |
Pygocentrus_nattereri_hps3	T251R	# |---->Altered PTM_site (Pr = 0.27)
Pygocentrus_nattereri_hps3	T251R	# |---->Gain of Phosphorylation at T254 (Pr = 0.27 | P = 0.02)
Pygocentrus_nattereri_hps3	C252Y	0.122	Altered Cytoplasmic_loop (Pr = 0.26 | P = 9.5e-04); Altered Coiled_coil (Pr = 0.22 | P = 0.02); Loss of Disulfide_linkage at C252 (Pr = 0.16 | P = 0.03)	Altered Motifs (ELME000136:The Class IV WW domain interaction motif is recognised primarily by the Pin1 phosphorylation-dependent prolyl isomerase.; ELME000159:Proline-Directed Kinase (e.g. MAPK) phosphorylation site in higher eukaryotes.; ELME000220:Phosphothreonine motif binding a subset of FHA domains that have a preference for an acidic amino acid at the pT+3 position.; ELME000336:NEK2 phosphorylation motif with preferred Phe - Leu or Met in the -3 position to compensate for less favorable residues in the +1 and +2 position.; ELME000358:Phospho-dependent motif that mediates docking of CDK substrates and regulators to cyclin-CDK-bound Cks1.)	Predicted conservation scores
Pygocentrus_nattereri_hps3	C252Y	# Altered Effect (Pr = 0.26)
Pygocentrus_nattereri_hps3	C252Y	# |---->Altered Motifs (ELME000136|ELME000159|ELME000220|ELME000336|ELME000358)
Pygocentrus_nattereri_hps3	C252Y	# |---->Altered Structure_and_dynamics (Pr = 0.26)-------------------------------------------------------|
Pygocentrus_nattereri_hps3	C252Y	# | |---->Altered Secondary_structure (Pr = 0.25) |
Pygocentrus_nattereri_hps3	C252Y	# | | |
Pygocentrus_nattereri_hps3	C252Y	# | |---->Altered Stability_and_conformational_flexibility (Pr = 0.22) |
Pygocentrus_nattereri_hps3	C252Y	# | | |---->Loss of Disulfide_linkage at C252 (Pr = 0.16 | P = 0.03) |
Pygocentrus_nattereri_hps3	C252Y	# | | |---->Altered Conformational_flexibility (Pr = 0.22) |
Pygocentrus_nattereri_hps3	C252Y	# | | |
Pygocentrus_nattereri_hps3	C252Y	# | |---->Altered Special_structural_signatures (Pr = 0.26) |
Pygocentrus_nattereri_hps3	C252Y	# | |---->Altered Coiled_coil (Pr = 0.22 | P = 0.02) |
Pygocentrus_nattereri_hps3	C252Y	# | |---->Altered Signal_peptide (Pr = 0.00) |
Pygocentrus_nattereri_hps3	C252Y	# | | |
Pygocentrus_nattereri_hps3	C252Y	# | |---->Altered Transmembrane_protein (Pr = 0.26) |
Pygocentrus_nattereri_hps3	C252Y	# | |---->Altered Non-cytoplasmic_loop (Pr = 0.26 | P = 9.5e-04) |
Pygocentrus_nattereri_hps3	C252Y	# | |
Pygocentrus_nattereri_hps3	C252Y	# |---->Altered Functional_residue (Pr = 0.23) |
Pygocentrus_nattereri_hps3	C252Y	# |---->Altered Macromolecular_binding (Pr = 0.23) |
Pygocentrus_nattereri_hps3	C252Y	# | |---->Altered Protein_binding (Pr = 0.23) |
Pygocentrus_nattereri_hps3	C252Y	# | |---->Altered Disordered_interface (Pr = 0.23) |
Pygocentrus_nattereri_hps3	C252Y	# | | |
Pygocentrus_nattereri_hps3	C252Y	# | |---->Altered Ordered_interface (Pr = 0.09) |
Pygocentrus_nattereri_hps3	C252Y	# | |
Pygocentrus_nattereri_hps3	C252Y	# |---->Altered Metal_binding (Pr = 0.02)<---------------------------------------------------------|
Pygocentrus_nattereri_hps3	C252Y	# |
Pygocentrus_nattereri_hps3	C252Y	# |---->Altered PTM_site (Pr = 0.21)
Pygocentrus_nattereri_hps3	P253L	0.067	Altered Cytoplasmic_loop (Pr = 0.24 | P = 2.2e-03); Altered Coiled_coil (Pr = 0.23 | P = 0.02); Loss of Disulfide_linkage at C252 (Pr = 0.14 | P = 0.04)	Altered Motifs (ELME000136:The Class IV WW domain interaction motif is recognised primarily by the Pin1 phosphorylation-dependent prolyl isomerase.; ELME000159:Proline-Directed Kinase (e.g. MAPK) phosphorylation site in higher eukaryotes.; ELME000220:Phosphothreonine motif binding a subset of FHA domains that have a preference for an acidic amino acid at the pT+3 position.; ELME000336:NEK2 phosphorylation motif with preferred Phe - Leu or Met in the -3 position to compensate for less favorable residues in the +1 and +2 position.)	Predicted conservation scores
Pygocentrus_nattereri_hps3	P253L	# Altered Effect (Pr = 0.26)
Pygocentrus_nattereri_hps3	P253L	# |---->Altered Motifs (ELME000136|ELME000159|ELME000220|ELME000336)
Pygocentrus_nattereri_hps3	P253L	# |---->Altered Structure_and_dynamics (Pr = 0.26)-------------------------------------------------------|
Pygocentrus_nattereri_hps3	P253L	# | |---->Altered Secondary_structure (Pr = 0.26) |
Pygocentrus_nattereri_hps3	P253L	# | | |
Pygocentrus_nattereri_hps3	P253L	# | |---->Altered Stability_and_conformational_flexibility (Pr = 0.25) |
Pygocentrus_nattereri_hps3	P253L	# | | |---->Loss of Disulfide_linkage at C252 (Pr = 0.14 | P = 0.04) |
Pygocentrus_nattereri_hps3	P253L	# | | |---->Altered Conformational_flexibility (Pr = 0.25) |
Pygocentrus_nattereri_hps3	P253L	# | | |
Pygocentrus_nattereri_hps3	P253L	# | |---->Altered Special_structural_signatures (Pr = 0.24) |
Pygocentrus_nattereri_hps3	P253L	# | |---->Altered Coiled_coil (Pr = 0.23 | P = 0.02) |
Pygocentrus_nattereri_hps3	P253L	# | |---->Altered Signal_peptide (Pr = 0.00) |
Pygocentrus_nattereri_hps3	P253L	# | | |
Pygocentrus_nattereri_hps3	P253L	# | |---->Altered Transmembrane_protein (Pr = 0.24) |
Pygocentrus_nattereri_hps3	P253L	# | |---->Altered Non-cytoplasmic_loop (Pr = 0.24 | P = 2.2e-03) |
Pygocentrus_nattereri_hps3	P253L	# | |
Pygocentrus_nattereri_hps3	P253L	# |---->Altered Functional_residue (Pr = 0.17) |
Pygocentrus_nattereri_hps3	P253L	# |---->Altered Macromolecular_binding (Pr = 0.10) |
Pygocentrus_nattereri_hps3	P253L	# | |---->Altered Protein_binding (Pr = 0.10) |
Pygocentrus_nattereri_hps3	P253L	# | |---->Altered Disordered_interface (Pr = 0.10) |
Pygocentrus_nattereri_hps3	P253L	# | | |
Pygocentrus_nattereri_hps3	P253L	# | |---->Altered Ordered_interface (Pr = 0.08) |
Pygocentrus_nattereri_hps3	P253L	# | |
Pygocentrus_nattereri_hps3	P253L	# |---->Altered Metal_binding (Pr = 0.02)<---------------------------------------------------------|
Pygocentrus_nattereri_hps3	P253L	# |
Pygocentrus_nattereri_hps3	P253L	# |---->Altered PTM_site (Pr = 0.17)
Pygocentrus_nattereri_hps3	T254C	0.115	Altered Cytoplasmic_loop (Pr = 0.16 | P = 0.01); Gain of Disulfide_linkage at C252 (Pr = 0.15 | P = 0.03)	Altered Motifs (ELME000136:The Class IV WW domain interaction motif is recognised primarily by the Pin1 phosphorylation-dependent prolyl isomerase.; ELME000159:Proline-Directed Kinase (e.g. MAPK) phosphorylation site in higher eukaryotes.; ELME000220:Phosphothreonine motif binding a subset of FHA domains that have a preference for an acidic amino acid at the pT+3 position.; PS00006:Casein kinase II phosphorylation site)	Predicted conservation scores
Pygocentrus_nattereri_hps3	T254C	# Altered Effect (Pr = 0.25)
Pygocentrus_nattereri_hps3	T254C	# |---->Altered Motifs (ELME000136|ELME000159|ELME000220|PS00006)
Pygocentrus_nattereri_hps3	T254C	# |---->Altered Structure_and_dynamics (Pr = 0.25)-------------------------------------------------------|
Pygocentrus_nattereri_hps3	T254C	# | |---->Altered Secondary_structure (Pr = 0.25) |
Pygocentrus_nattereri_hps3	T254C	# | | |
Pygocentrus_nattereri_hps3	T254C	# | |---->Altered Stability_and_conformational_flexibility (Pr = 0.23) |
Pygocentrus_nattereri_hps3	T254C	# | | |---->Gain of Disulfide_linkage at C252 (Pr = 0.15 | P = 0.03) |
Pygocentrus_nattereri_hps3	T254C	# | | |---->Altered Conformational_flexibility (Pr = 0.23) |
Pygocentrus_nattereri_hps3	T254C	# | | |
Pygocentrus_nattereri_hps3	T254C	# | |---->Altered Special_structural_signatures (Pr = 0.16) |
Pygocentrus_nattereri_hps3	T254C	# | |---->Altered Signal_peptide (Pr = 0.00) |
Pygocentrus_nattereri_hps3	T254C	# | | |
Pygocentrus_nattereri_hps3	T254C	# | |---->Altered Transmembrane_protein (Pr = 0.16) |
Pygocentrus_nattereri_hps3	T254C	# | |---->Altered Non-cytoplasmic_loop (Pr = 0.16 | P = 0.01) |
Pygocentrus_nattereri_hps3	T254C	# | |
Pygocentrus_nattereri_hps3	T254C	# |---->Altered Functional_residue (Pr = 0.20) |
Pygocentrus_nattereri_hps3	T254C	# |---->Altered Macromolecular_binding (Pr = 0.08) |
Pygocentrus_nattereri_hps3	T254C	# | |---->Altered Protein_binding (Pr = 0.08) |
Pygocentrus_nattereri_hps3	T254C	# | |---->Altered Disordered_interface (Pr = 0.07) |
Pygocentrus_nattereri_hps3	T254C	# | | |
Pygocentrus_nattereri_hps3	T254C	# | |---->Altered Ordered_interface (Pr = 0.08) |
Pygocentrus_nattereri_hps3	T254C	# | |
Pygocentrus_nattereri_hps3	T254C	# |---->Altered Metal_binding (Pr = 0.03)<---------------------------------------------------------|
Pygocentrus_nattereri_hps3	T254C	# |
Pygocentrus_nattereri_hps3	T254C	# |---->Altered PTM_site (Pr = 0.20)
Pygocentrus_nattereri_hps3	D256G	0.130	Gain of Disulfide_linkage at C252 (Pr = 0.13 | P = 0.04)	Altered Motifs (ELME000136:The Class IV WW domain interaction motif is recognised primarily by the Pin1 phosphorylation-dependent prolyl isomerase.; ELME000149:Sorting and internalisation signal found in the cytoplasmic juxta-membrane region of type I transmembrane proteins. Targets them from the Trans Golgi Network to the lysosomal-endosomal-melanosomal compartments. Interacts with adaptor protein (AP) complexes; ELME000159:Proline-Directed Kinase (e.g. MAPK) phosphorylation site in higher eukaryotes.; ELME000220:Phosphothreonine motif binding a subset of FHA domains that have a preference for an acidic amino acid at the pT+3 position.; PS00006:Casein kinase II phosphorylation site)	Predicted conservation scores
Pygocentrus_nattereri_hps3	D256G	# Altered Effect (Pr = 0.23)
Pygocentrus_nattereri_hps3	D256G	# |---->Altered Motifs (ELME000136|ELME000149|ELME000159|ELME000220|PS00006)
Pygocentrus_nattereri_hps3	D256G	# |---->Altered Structure_and_dynamics (Pr = 0.23)-------------------------------------------------------|
Pygocentrus_nattereri_hps3	D256G	# | |---->Altered Secondary_structure (Pr = 0.20) |
Pygocentrus_nattereri_hps3	D256G	# | | |
Pygocentrus_nattereri_hps3	D256G	# | |---->Altered Stability_and_conformational_flexibility (Pr = 0.23) |
Pygocentrus_nattereri_hps3	D256G	# | | |---->Gain of Disulfide_linkage at C252 (Pr = 0.13 | P = 0.04) |
Pygocentrus_nattereri_hps3	D256G	# | | |---->Altered Conformational_flexibility (Pr = 0.23) |
Pygocentrus_nattereri_hps3	D256G	# | | |
Pygocentrus_nattereri_hps3	D256G	# | |---->Altered Special_structural_signatures (Pr = 0.08) |
Pygocentrus_nattereri_hps3	D256G	# | |---->Altered Signal_peptide (Pr = 0.00) |
Pygocentrus_nattereri_hps3	D256G	# | | |
Pygocentrus_nattereri_hps3	D256G	# | |---->Altered Transmembrane_protein (Pr = 0.08) |
Pygocentrus_nattereri_hps3	D256G	# | |
Pygocentrus_nattereri_hps3	D256G	# |---->Altered Functional_residue (Pr = 0.17) |
Pygocentrus_nattereri_hps3	D256G	# |---->Altered Macromolecular_binding (Pr = 0.11) |
Pygocentrus_nattereri_hps3	D256G	# | |---->Altered Protein_binding (Pr = 0.11) |
Pygocentrus_nattereri_hps3	D256G	# | |---->Altered Disordered_interface (Pr = 0.11) |
Pygocentrus_nattereri_hps3	D256G	# | | |
Pygocentrus_nattereri_hps3	D256G	# | |---->Altered Ordered_interface (Pr = 0.05) |
Pygocentrus_nattereri_hps3	D256G	# | |
Pygocentrus_nattereri_hps3	D256G	# |---->Altered Metal_binding (Pr = 0.02)<---------------------------------------------------------|
Pygocentrus_nattereri_hps3	D256G	# |
Pygocentrus_nattereri_hps3	D256G	# |---->Altered PTM_site (Pr = 0.17)
Pygocentrus_nattereri_hps3	A272V	0.052	Loss of Phosphorylation at S269 (Pr = 0.26 | P = 0.03); Altered Cytoplasmic_loop (Pr = 0.16 | P = 0.01)	Altered Motifs (None)	Predicted conservation scores
Pygocentrus_nattereri_hps3	A272V	# Altered Effect (Pr = 0.33)
Pygocentrus_nattereri_hps3	A272V	# |---->Altered Motifs (None)
Pygocentrus_nattereri_hps3	A272V	# |---->Altered Structure_and_dynamics (Pr = 0.33)-------------------------------------------------------|
Pygocentrus_nattereri_hps3	A272V	# | |---->Altered Secondary_structure (Pr = 0.25) |
Pygocentrus_nattereri_hps3	A272V	# | | |
Pygocentrus_nattereri_hps3	A272V	# | |---->Altered Stability_and_conformational_flexibility (Pr = 0.33) |
Pygocentrus_nattereri_hps3	A272V	# | | |---->Altered Conformational_flexibility (Pr = 0.33) |
Pygocentrus_nattereri_hps3	A272V	# | | |
Pygocentrus_nattereri_hps3	A272V	# | |---->Altered Special_structural_signatures (Pr = 0.16) |
Pygocentrus_nattereri_hps3	A272V	# | |---->Altered Signal_peptide (Pr = 0.00) |
Pygocentrus_nattereri_hps3	A272V	# | | |
Pygocentrus_nattereri_hps3	A272V	# | |---->Altered Transmembrane_protein (Pr = 0.16) |
Pygocentrus_nattereri_hps3	A272V	# | |---->Altered Non-cytoplasmic_loop (Pr = 0.16 | P = 0.01) |
Pygocentrus_nattereri_hps3	A272V	# | |
Pygocentrus_nattereri_hps3	A272V	# |---->Altered Functional_residue (Pr = 0.26) |
Pygocentrus_nattereri_hps3	A272V	# |---->Altered Macromolecular_binding (Pr = 0.19) |
Pygocentrus_nattereri_hps3	A272V	# | |---->Altered Protein_binding (Pr = 0.19) |
Pygocentrus_nattereri_hps3	A272V	# | |---->Altered Disordered_interface (Pr = 0.19) |
Pygocentrus_nattereri_hps3	A272V	# | | |
Pygocentrus_nattereri_hps3	A272V	# | |---->Altered Ordered_interface (Pr = 0.02) |
Pygocentrus_nattereri_hps3	A272V	# | |
Pygocentrus_nattereri_hps3	A272V	# |---->Altered Metal_binding (Pr = 0.01)<---------------------------------------------------------|
Pygocentrus_nattereri_hps3	A272V	# |
Pygocentrus_nattereri_hps3	A272V	# |---->Altered PTM_site (Pr = 0.26)
Pygocentrus_nattereri_hps3	A272V	# |---->Loss of Phosphorylation at S269 (Pr = 0.26 | P = 0.03)
Pygocentrus_nattereri_hps3	R306K	0.080	Gain of Ubiquitylation at R306 (Pr = 0.16 | P = 0.04)	Altered Motifs (None)	Predicted conservation scores
Pygocentrus_nattereri_hps3	R306K	# Altered Effect (Pr = 0.25)
Pygocentrus_nattereri_hps3	R306K	# |---->Altered Motifs (None)
Pygocentrus_nattereri_hps3	R306K	# |---->Altered Structure_and_dynamics (Pr = 0.25)-------------------------------------------------------|
Pygocentrus_nattereri_hps3	R306K	# | |---->Altered Secondary_structure (Pr = 0.25) |
Pygocentrus_nattereri_hps3	R306K	# | | |
Pygocentrus_nattereri_hps3	R306K	# | |---->Altered Stability_and_conformational_flexibility (Pr = 0.23) |
Pygocentrus_nattereri_hps3	R306K	# | | |---->Altered Conformational_flexibility (Pr = 0.23) |
Pygocentrus_nattereri_hps3	R306K	# | | |
Pygocentrus_nattereri_hps3	R306K	# | |---->Altered Special_structural_signatures (Pr = 0.05) |
Pygocentrus_nattereri_hps3	R306K	# | |---->Altered Signal_peptide (Pr = 0.00) |
Pygocentrus_nattereri_hps3	R306K	# | | |
Pygocentrus_nattereri_hps3	R306K	# | |---->Altered Transmembrane_protein (Pr = 0.05) |
Pygocentrus_nattereri_hps3	R306K	# | |
Pygocentrus_nattereri_hps3	R306K	# |---->Altered Functional_residue (Pr = 0.16) |
Pygocentrus_nattereri_hps3	R306K	# |---->Altered Macromolecular_binding (Pr = 0.08) |
Pygocentrus_nattereri_hps3	R306K	# | |---->Altered Protein_binding (Pr = 0.08) |
Pygocentrus_nattereri_hps3	R306K	# | |---->Altered Disordered_interface (Pr = 0.03) |
Pygocentrus_nattereri_hps3	R306K	# | | |
Pygocentrus_nattereri_hps3	R306K	# | |---->Altered Ordered_interface (Pr = 0.08) |
Pygocentrus_nattereri_hps3	R306K	# | |
Pygocentrus_nattereri_hps3	R306K	# |---->Altered Metal_binding (Pr = 0.03)<---------------------------------------------------------|
Pygocentrus_nattereri_hps3	R306K	# |
Pygocentrus_nattereri_hps3	R306K	# |---->Altered PTM_site (Pr = 0.16)
Pygocentrus_nattereri_hps3	R306K	# |---->Gain of Ubiquitylation at R306 (Pr = 0.16 | P = 0.04)
Pygocentrus_nattereri_hps3	V310I	0.037		Altered Motifs (ELME000053:GSK3 phosphorylation recognition site; PS00008:N-myristoylation site)	Predicted conservation scores
Pygocentrus_nattereri_hps3	V310I	# Altered Effect (Pr = 0.25)
Pygocentrus_nattereri_hps3	V310I	# |---->Altered Motifs (ELME000053|PS00008)
Pygocentrus_nattereri_hps3	V310I	# |---->Altered Structure_and_dynamics (Pr = 0.25)-------------------------------------------------------|
Pygocentrus_nattereri_hps3	V310I	# | |---->Altered Secondary_structure (Pr = 0.25) |
Pygocentrus_nattereri_hps3	V310I	# | | |
Pygocentrus_nattereri_hps3	V310I	# | |---->Altered Stability_and_conformational_flexibility (Pr = 0.19) |
Pygocentrus_nattereri_hps3	V310I	# | | |---->Altered Conformational_flexibility (Pr = 0.19) |
Pygocentrus_nattereri_hps3	V310I	# | | |
Pygocentrus_nattereri_hps3	V310I	# | |---->Altered Special_structural_signatures (Pr = 0.05) |
Pygocentrus_nattereri_hps3	V310I	# | |---->Altered Signal_peptide (Pr = 0.00) |
Pygocentrus_nattereri_hps3	V310I	# | | |
Pygocentrus_nattereri_hps3	V310I	# | |---->Altered Transmembrane_protein (Pr = 0.05) |
Pygocentrus_nattereri_hps3	V310I	# | |
Pygocentrus_nattereri_hps3	V310I	# |---->Altered Functional_residue (Pr = 0.10) |
Pygocentrus_nattereri_hps3	V310I	# |---->Altered Macromolecular_binding (Pr = 0.10) |
Pygocentrus_nattereri_hps3	V310I	# | |---->Altered Protein_binding (Pr = 0.10) |
Pygocentrus_nattereri_hps3	V310I	# | |---->Altered Disordered_interface (Pr = 0.07) |
Pygocentrus_nattereri_hps3	V310I	# | | |
Pygocentrus_nattereri_hps3	V310I	# | |---->Altered Ordered_interface (Pr = 0.10) |
Pygocentrus_nattereri_hps3	V310I	# | |
Pygocentrus_nattereri_hps3	V310I	# |---->Altered Metal_binding (Pr = 0.03)<---------------------------------------------------------|
Pygocentrus_nattereri_hps3	V310I	# |
Pygocentrus_nattereri_hps3	V310I	# |---->Altered PTM_site (Pr = 0.09)
Pygocentrus_nattereri_hps3	R324K	0.144		Altered Motifs (None)	Predicted conservation scores
Pygocentrus_nattereri_hps3	R324K	# Altered Effect (Pr = 0.25)
Pygocentrus_nattereri_hps3	R324K	# |---->Altered Motifs (None)
Pygocentrus_nattereri_hps3	R324K	# |---->Altered Structure_and_dynamics (Pr = 0.25)-------------------------------------------------------|
Pygocentrus_nattereri_hps3	R324K	# | |---->Altered Secondary_structure (Pr = 0.25) |
Pygocentrus_nattereri_hps3	R324K	# | | |
Pygocentrus_nattereri_hps3	R324K	# | |---->Altered Stability_and_conformational_flexibility (Pr = 0.24) |
Pygocentrus_nattereri_hps3	R324K	# | | |---->Altered Conformational_flexibility (Pr = 0.24) |
Pygocentrus_nattereri_hps3	R324K	# | | |
Pygocentrus_nattereri_hps3	R324K	# | |---->Altered Special_structural_signatures (Pr = 0.09) |
Pygocentrus_nattereri_hps3	R324K	# | |---->Altered Signal_peptide (Pr = 0.00) |
Pygocentrus_nattereri_hps3	R324K	# | | |
Pygocentrus_nattereri_hps3	R324K	# | |---->Altered Transmembrane_protein (Pr = 0.09) |
Pygocentrus_nattereri_hps3	R324K	# | |
Pygocentrus_nattereri_hps3	R324K	# |---->Altered Functional_residue (Pr = 0.20) |
Pygocentrus_nattereri_hps3	R324K	# |---->Altered Macromolecular_binding (Pr = 0.20) |
Pygocentrus_nattereri_hps3	R324K	# | |---->Altered Protein_binding (Pr = 0.20) |
Pygocentrus_nattereri_hps3	R324K	# | |---->Altered Disordered_interface (Pr = 0.04) |
Pygocentrus_nattereri_hps3	R324K	# | | |
Pygocentrus_nattereri_hps3	R324K	# | |---->Altered Ordered_interface (Pr = 0.20) |
Pygocentrus_nattereri_hps3	R324K	# | |
Pygocentrus_nattereri_hps3	R324K	# |---->Altered Metal_binding (Pr = 0.04)<---------------------------------------------------------|
Pygocentrus_nattereri_hps3	R324K	# |
Pygocentrus_nattereri_hps3	R324K	# |---->Altered PTM_site (Pr = 0.18)
Pygocentrus_nattereri_hps3	E371D	0.049	Gain of B-factor (Pr = 0.24 | P = 0.05); Altered Cytoplasmic_loop (Pr = 0.14 | P = 0.02)	Altered Motifs (ELME000053:GSK3 phosphorylation recognition site)	Predicted conservation scores
Pygocentrus_nattereri_hps3	E371D	# Altered Effect (Pr = 0.25)
Pygocentrus_nattereri_hps3	E371D	# |---->Altered Motifs (ELME000053)
Pygocentrus_nattereri_hps3	E371D	# |---->Altered Structure_and_dynamics (Pr = 0.25)-------------------------------------------------------|
Pygocentrus_nattereri_hps3	E371D	# | |---->Altered Secondary_structure (Pr = 0.25) |
Pygocentrus_nattereri_hps3	E371D	# | | |
Pygocentrus_nattereri_hps3	E371D	# | |---->Altered Stability_and_conformational_flexibility (Pr = 0.24) |
Pygocentrus_nattereri_hps3	E371D	# | | |---->Altered Conformational_flexibility (Pr = 0.24) |
Pygocentrus_nattereri_hps3	E371D	# | | |---->Gain of B-factor (Pr = 0.24 | P = 0.05) |
Pygocentrus_nattereri_hps3	E371D	# | | |
Pygocentrus_nattereri_hps3	E371D	# | |---->Altered Special_structural_signatures (Pr = 0.14) |
Pygocentrus_nattereri_hps3	E371D	# | |---->Altered Signal_peptide (Pr = 0.00) |
Pygocentrus_nattereri_hps3	E371D	# | | |
Pygocentrus_nattereri_hps3	E371D	# | |---->Altered Transmembrane_protein (Pr = 0.14) |
Pygocentrus_nattereri_hps3	E371D	# | |---->Altered Non-cytoplasmic_loop (Pr = 0.14 | P = 0.02) |
Pygocentrus_nattereri_hps3	E371D	# | |
Pygocentrus_nattereri_hps3	E371D	# |---->Altered Functional_residue (Pr = 0.14) |
Pygocentrus_nattereri_hps3	E371D	# |---->Altered Macromolecular_binding (Pr = 0.05) |
Pygocentrus_nattereri_hps3	E371D	# | |---->Altered Protein_binding (Pr = 0.05) |
Pygocentrus_nattereri_hps3	E371D	# | |---->Altered Disordered_interface (Pr = 0.03) |
Pygocentrus_nattereri_hps3	E371D	# | | |
Pygocentrus_nattereri_hps3	E371D	# | |---->Altered Ordered_interface (Pr = 0.05) |
Pygocentrus_nattereri_hps3	E371D	# | |
Pygocentrus_nattereri_hps3	E371D	# |---->Altered Metal_binding (Pr = 0.03)<---------------------------------------------------------|
Pygocentrus_nattereri_hps3	E371D	# |
Pygocentrus_nattereri_hps3	E371D	# |---->Altered PTM_site (Pr = 0.14)
Pygocentrus_nattereri_hps3	S373T	0.054	Altered Cytoplasmic_loop (Pr = 0.14 | P = 0.02)	Altered Motifs (ELME000053:GSK3 phosphorylation recognition site; ELME000063:CK1 phosphorylation site; ELME000202:(ST)Q motif which is phosphorylated by PIKK family members.; PS00008:N-myristoylation site)	Predicted conservation scores
Pygocentrus_nattereri_hps3	S373T	# Altered Effect (Pr = 0.32)
Pygocentrus_nattereri_hps3	S373T	# |---->Altered Motifs (ELME000053|ELME000063|ELME000202|PS00008)
Pygocentrus_nattereri_hps3	S373T	# |---->Altered Structure_and_dynamics (Pr = 0.32)-------------------------------------------------------|
Pygocentrus_nattereri_hps3	S373T	# | |---->Altered Secondary_structure (Pr = 0.25) |
Pygocentrus_nattereri_hps3	S373T	# | | |
Pygocentrus_nattereri_hps3	S373T	# | |---->Altered Stability_and_conformational_flexibility (Pr = 0.32) |
Pygocentrus_nattereri_hps3	S373T	# | | |---->Altered Conformational_flexibility (Pr = 0.32) |
Pygocentrus_nattereri_hps3	S373T	# | | |
Pygocentrus_nattereri_hps3	S373T	# | |---->Altered Special_structural_signatures (Pr = 0.14) |
Pygocentrus_nattereri_hps3	S373T	# | |---->Altered Signal_peptide (Pr = 0.00) |
Pygocentrus_nattereri_hps3	S373T	# | | |
Pygocentrus_nattereri_hps3	S373T	# | |---->Altered Transmembrane_protein (Pr = 0.14) |
Pygocentrus_nattereri_hps3	S373T	# | |---->Altered Non-cytoplasmic_loop (Pr = 0.14 | P = 0.02) |
Pygocentrus_nattereri_hps3	S373T	# | |
Pygocentrus_nattereri_hps3	S373T	# |---->Altered Functional_residue (Pr = 0.12) |
Pygocentrus_nattereri_hps3	S373T	# |---->Altered Macromolecular_binding (Pr = 0.05) |
Pygocentrus_nattereri_hps3	S373T	# | |---->Altered Protein_binding (Pr = 0.05) |
Pygocentrus_nattereri_hps3	S373T	# | |---->Altered Disordered_interface (Pr = 0.03) |
Pygocentrus_nattereri_hps3	S373T	# | | |
Pygocentrus_nattereri_hps3	S373T	# | |---->Altered Ordered_interface (Pr = 0.05) |
Pygocentrus_nattereri_hps3	S373T	# | |
Pygocentrus_nattereri_hps3	S373T	# |---->Altered Metal_binding (Pr = 0.02)<---------------------------------------------------------|
Pygocentrus_nattereri_hps3	S373T	# |
Pygocentrus_nattereri_hps3	S373T	# |---->Altered PTM_site (Pr = 0.12)
Pygocentrus_nattereri_hps3	M385I	0.109		Altered Motifs (ELME000197:Phosphopeptide motif which directly interacts with the BRCT (carboxy-terminal) domain of the Breast Cancer Gene BRCA1 with low affinity)	Predicted conservation scores
Pygocentrus_nattereri_hps3	M385I	# Altered Effect (Pr = 0.32)
Pygocentrus_nattereri_hps3	M385I	# |---->Altered Motifs (ELME000197)
Pygocentrus_nattereri_hps3	M385I	# |---->Altered Structure_and_dynamics (Pr = 0.32)-------------------------------------------------------|
Pygocentrus_nattereri_hps3	M385I	# | |---->Altered Secondary_structure (Pr = 0.26) |
Pygocentrus_nattereri_hps3	M385I	# | | |
Pygocentrus_nattereri_hps3	M385I	# | |---->Altered Stability_and_conformational_flexibility (Pr = 0.32) |
Pygocentrus_nattereri_hps3	M385I	# | | |---->Altered Conformational_flexibility (Pr = 0.32) |
Pygocentrus_nattereri_hps3	M385I	# | | |
Pygocentrus_nattereri_hps3	M385I	# | |---->Altered Special_structural_signatures (Pr = 0.05) |
Pygocentrus_nattereri_hps3	M385I	# | |---->Altered Signal_peptide (Pr = 0.00) |
Pygocentrus_nattereri_hps3	M385I	# | | |
Pygocentrus_nattereri_hps3	M385I	# | |---->Altered Transmembrane_protein (Pr = 0.05) |
Pygocentrus_nattereri_hps3	M385I	# | |
Pygocentrus_nattereri_hps3	M385I	# |---->Altered Functional_residue (Pr = 0.12) |
Pygocentrus_nattereri_hps3	M385I	# |---->Altered Macromolecular_binding (Pr = 0.12) |
Pygocentrus_nattereri_hps3	M385I	# | |---->Altered Protein_binding (Pr = 0.12) |
Pygocentrus_nattereri_hps3	M385I	# | |---->Altered Disordered_interface (Pr = 0.02) |
Pygocentrus_nattereri_hps3	M385I	# | | |
Pygocentrus_nattereri_hps3	M385I	# | |---->Altered Ordered_interface (Pr = 0.12) |
Pygocentrus_nattereri_hps3	M385I	# | |
Pygocentrus_nattereri_hps3	M385I	# |---->Altered Metal_binding (Pr = 0.07)<---------------------------------------------------------|
Pygocentrus_nattereri_hps3	M385I	# |
Pygocentrus_nattereri_hps3	M385I	# |---->Altered PTM_site (Pr = 0.07)
Pygocentrus_nattereri_hps3	T409S	0.133	Altered PPI_hotspot (Pr = 0.25 | P = 0.02)	Altered Motifs (ELME000333:Motif that mediates binding to SUMO proteins non-covalently.; ELME000336:NEK2 phosphorylation motif with preferred Phe - Leu or Met in the -3 position to compensate for less favorable residues in the +1 and +2 position.)	Predicted conservation scores
Pygocentrus_nattereri_hps3	T409S	# Altered Effect (Pr = 0.25)
Pygocentrus_nattereri_hps3	T409S	# |---->Altered Motifs (ELME000333|ELME000336)
Pygocentrus_nattereri_hps3	T409S	# |---->Altered Structure_and_dynamics (Pr = 0.25)-------------------------------------------------------|
Pygocentrus_nattereri_hps3	T409S	# | |---->Altered Secondary_structure (Pr = 0.25) |
Pygocentrus_nattereri_hps3	T409S	# | | |
Pygocentrus_nattereri_hps3	T409S	# | |---->Altered Stability_and_conformational_flexibility (Pr = 0.22) |
Pygocentrus_nattereri_hps3	T409S	# | | |---->Altered Conformational_flexibility (Pr = 0.22) |
Pygocentrus_nattereri_hps3	T409S	# | | |
Pygocentrus_nattereri_hps3	T409S	# | |---->Altered Special_structural_signatures (Pr = 0.08) |
Pygocentrus_nattereri_hps3	T409S	# | |---->Altered Signal_peptide (Pr = 0.00) |
Pygocentrus_nattereri_hps3	T409S	# | | |
Pygocentrus_nattereri_hps3	T409S	# | |---->Altered Transmembrane_protein (Pr = 0.08) |
Pygocentrus_nattereri_hps3	T409S	# | |
Pygocentrus_nattereri_hps3	T409S	# |---->Altered Functional_residue (Pr = 0.25) |
Pygocentrus_nattereri_hps3	T409S	# |---->Altered Macromolecular_binding (Pr = 0.25) |
Pygocentrus_nattereri_hps3	T409S	# | |---->Altered Protein_binding (Pr = 0.25) |
Pygocentrus_nattereri_hps3	T409S	# | |---->Altered Disordered_interface (Pr = 0.09) |
Pygocentrus_nattereri_hps3	T409S	# | | |
Pygocentrus_nattereri_hps3	T409S	# | |---->Altered Ordered_interface (Pr = 0.25) |
Pygocentrus_nattereri_hps3	T409S	# | |---->Altered PPI_hotspot (Pr = 0.25 | P = 0.02) |
Pygocentrus_nattereri_hps3	T409S	# | |
Pygocentrus_nattereri_hps3	T409S	# |---->Altered Metal_binding (Pr = 0.01)<---------------------------------------------------------|
Pygocentrus_nattereri_hps3	T409S	# |
Pygocentrus_nattereri_hps3	T409S	# |---->Altered PTM_site (Pr = 0.11)
Pygocentrus_nattereri_hps3	Q418H	0.260	Gain of Zinc_binding at Q418 (Pr = 0.33 | P = 0.01); Gain of Nickel_binding at Q418 (Pr = 0.20 | P = 0.03); Altered Cytoplasmic_loop (Pr = 0.11 | P = 0.03)	Altered Motifs (None)	Predicted conservation scores
Pygocentrus_nattereri_hps3	Q418H	# Altered Effect (Pr = 0.33)
Pygocentrus_nattereri_hps3	Q418H	# |---->Altered Motifs (None)
Pygocentrus_nattereri_hps3	Q418H	# |---->Altered Structure_and_dynamics (Pr = 0.33)-------------------------------------------------------|
Pygocentrus_nattereri_hps3	Q418H	# | |---->Altered Secondary_structure (Pr = 0.26) |
Pygocentrus_nattereri_hps3	Q418H	# | | |
Pygocentrus_nattereri_hps3	Q418H	# | |---->Altered Stability_and_conformational_flexibility (Pr = 0.20) |
Pygocentrus_nattereri_hps3	Q418H	# | | |---->Altered Conformational_flexibility (Pr = 0.20) |
Pygocentrus_nattereri_hps3	Q418H	# | | |
Pygocentrus_nattereri_hps3	Q418H	# | |---->Altered Special_structural_signatures (Pr = 0.11) |
Pygocentrus_nattereri_hps3	Q418H	# | |---->Altered Signal_peptide (Pr = 0.00) |
Pygocentrus_nattereri_hps3	Q418H	# | | |
Pygocentrus_nattereri_hps3	Q418H	# | |---->Altered Transmembrane_protein (Pr = 0.11) |
Pygocentrus_nattereri_hps3	Q418H	# | |---->Altered Non-cytoplasmic_loop (Pr = 0.11 | P = 0.03) |
Pygocentrus_nattereri_hps3	Q418H	# | |
Pygocentrus_nattereri_hps3	Q418H	# |---->Altered Functional_residue (Pr = 0.33) |
Pygocentrus_nattereri_hps3	Q418H	# |---->Altered Macromolecular_binding (Pr = 0.24) |
Pygocentrus_nattereri_hps3	Q418H	# | |---->Altered Protein_binding (Pr = 0.24) |
Pygocentrus_nattereri_hps3	Q418H	# | |---->Altered Disordered_interface (Pr = 0.03) |
Pygocentrus_nattereri_hps3	Q418H	# | | |
Pygocentrus_nattereri_hps3	Q418H	# | |---->Altered Ordered_interface (Pr = 0.24) |
Pygocentrus_nattereri_hps3	Q418H	# | |
Pygocentrus_nattereri_hps3	Q418H	# |---->Altered Metal_binding (Pr = 0.33)<---------------------------------------------------------|
Pygocentrus_nattereri_hps3	Q418H	# | |---->Gain of Nickel_binding at Q418 (Pr = 0.20 | P = 0.03)
Pygocentrus_nattereri_hps3	Q418H	# | |---->Gain of Zinc_binding at Q418 (Pr = 0.33 | P = 0.01)
Pygocentrus_nattereri_hps3	Q418H	# |
Pygocentrus_nattereri_hps3	Q418H	# |---->Altered PTM_site (Pr = 0.06)
Pygocentrus_nattereri_hps3	V428A	0.157	Gain of Helix (Pr = 0.29 | P = 0.02); Loss of Strand (Pr = 0.28 | P = 6.2e-03); Altered PPI_hotspot (Pr = 0.24 | P = 0.03)	Altered Motifs (ELME000182:STAT5 Src Homology 2 (SH2) domain binding motif.; ELME000333:Motif that mediates binding to SUMO proteins non-covalently.)	Predicted conservation scores
Pygocentrus_nattereri_hps3	V428A	# Altered Effect (Pr = 0.29)
Pygocentrus_nattereri_hps3	V428A	# |---->Altered Motifs (ELME000182|ELME000333)
Pygocentrus_nattereri_hps3	V428A	# |---->Altered Structure_and_dynamics (Pr = 0.29)-------------------------------------------------------|
Pygocentrus_nattereri_hps3	V428A	# | |---->Altered Secondary_structure (Pr = 0.29) |
Pygocentrus_nattereri_hps3	V428A	# | | |---->Gain of Helix (Pr = 0.29 | P = 0.02) |
Pygocentrus_nattereri_hps3	V428A	# | | |---->Loss of Strand (Pr = 0.28 | P = 6.2e-03) |
Pygocentrus_nattereri_hps3	V428A	# | | |
Pygocentrus_nattereri_hps3	V428A	# | |---->Altered Stability_and_conformational_flexibility (Pr = 0.09) |
Pygocentrus_nattereri_hps3	V428A	# | | |---->Altered Conformational_flexibility (Pr = 0.09) |
Pygocentrus_nattereri_hps3	V428A	# | | |
Pygocentrus_nattereri_hps3	V428A	# | |---->Altered Special_structural_signatures (Pr = 0.07) |
Pygocentrus_nattereri_hps3	V428A	# | |---->Altered Signal_peptide (Pr = 0.00) |
Pygocentrus_nattereri_hps3	V428A	# | | |
Pygocentrus_nattereri_hps3	V428A	# | |---->Altered Transmembrane_protein (Pr = 0.07) |
Pygocentrus_nattereri_hps3	V428A	# | |
Pygocentrus_nattereri_hps3	V428A	# |---->Altered Functional_residue (Pr = 0.24) |
Pygocentrus_nattereri_hps3	V428A	# |---->Altered Macromolecular_binding (Pr = 0.24) |
Pygocentrus_nattereri_hps3	V428A	# | |---->Altered Protein_binding (Pr = 0.24) |
Pygocentrus_nattereri_hps3	V428A	# | |---->Altered Disordered_interface (Pr = 0.05) |
Pygocentrus_nattereri_hps3	V428A	# | | |
Pygocentrus_nattereri_hps3	V428A	# | |---->Altered Ordered_interface (Pr = 0.24) |
Pygocentrus_nattereri_hps3	V428A	# | |---->Altered PPI_hotspot (Pr = 0.24 | P = 0.03) |
Pygocentrus_nattereri_hps3	V428A	# | |
Pygocentrus_nattereri_hps3	V428A	# |---->Altered Metal_binding (Pr = 0.06)<---------------------------------------------------------|
Pygocentrus_nattereri_hps3	V428A	# |
Pygocentrus_nattereri_hps3	V428A	# |---->Altered PTM_site (Pr = 0.19)
Pygocentrus_nattereri_hps3	I429L	0.299	Loss of Strand (Pr = 0.34 | P = 1.3e-04); Gain of Helix (Pr = 0.30 | P = 6.0e-03); Altered PPI_hotspot (Pr = 0.25 | P = 0.02); Gain of ADP-ribosylation at R431 (Pr = 0.19 | P = 0.05)	Altered Motifs (ELME000182:STAT5 Src Homology 2 (SH2) domain binding motif.; ELME000333:Motif that mediates binding to SUMO proteins non-covalently.)	Predicted conservation scores
Pygocentrus_nattereri_hps3	I429L	# Altered Effect (Pr = 0.34)
Pygocentrus_nattereri_hps3	I429L	# |---->Altered Motifs (ELME000182|ELME000333)
Pygocentrus_nattereri_hps3	I429L	# |---->Altered Structure_and_dynamics (Pr = 0.34)-------------------------------------------------------|
Pygocentrus_nattereri_hps3	I429L	# | |---->Altered Secondary_structure (Pr = 0.34) |
Pygocentrus_nattereri_hps3	I429L	# | | |---->Gain of Helix (Pr = 0.30 | P = 6.0e-03) |
Pygocentrus_nattereri_hps3	I429L	# | | |---->Loss of Strand (Pr = 0.34 | P = 1.3e-04) |
Pygocentrus_nattereri_hps3	I429L	# | | |
Pygocentrus_nattereri_hps3	I429L	# | |---->Altered Stability_and_conformational_flexibility (Pr = 0.10) |
Pygocentrus_nattereri_hps3	I429L	# | | |---->Altered Conformational_flexibility (Pr = 0.10) |
Pygocentrus_nattereri_hps3	I429L	# | | |
Pygocentrus_nattereri_hps3	I429L	# | |---->Altered Special_structural_signatures (Pr = 0.06) |
Pygocentrus_nattereri_hps3	I429L	# | |---->Altered Signal_peptide (Pr = 0.00) |
Pygocentrus_nattereri_hps3	I429L	# | | |
Pygocentrus_nattereri_hps3	I429L	# | |---->Altered Transmembrane_protein (Pr = 0.06) |
Pygocentrus_nattereri_hps3	I429L	# | |
Pygocentrus_nattereri_hps3	I429L	# |---->Altered Functional_residue (Pr = 0.25) |
Pygocentrus_nattereri_hps3	I429L	# |---->Altered Macromolecular_binding (Pr = 0.25) |
Pygocentrus_nattereri_hps3	I429L	# | |---->Altered Protein_binding (Pr = 0.25) |
Pygocentrus_nattereri_hps3	I429L	# | |---->Altered Disordered_interface (Pr = 0.05) |
Pygocentrus_nattereri_hps3	I429L	# | | |
Pygocentrus_nattereri_hps3	I429L	# | |---->Altered Ordered_interface (Pr = 0.25) |
Pygocentrus_nattereri_hps3	I429L	# | |---->Altered PPI_hotspot (Pr = 0.25 | P = 0.02) |
Pygocentrus_nattereri_hps3	I429L	# | |
Pygocentrus_nattereri_hps3	I429L	# |---->Altered Metal_binding (Pr = 0.03)<---------------------------------------------------------|
Pygocentrus_nattereri_hps3	I429L	# |
Pygocentrus_nattereri_hps3	I429L	# |---->Altered PTM_site (Pr = 0.19)
Pygocentrus_nattereri_hps3	I429L	# |---->Gain of ADP-ribosylation at R431 (Pr = 0.19 | P = 0.05)
Pygocentrus_nattereri_hps3	H483R	0.287	Gain of Helix (Pr = 0.29 | P = 0.01); Loss of Zinc_binding at H483 (Pr = 0.28 | P = 0.02); Loss of Strand (Pr = 0.26 | P = 0.04)	Altered Motifs (None)	Predicted conservation scores
Pygocentrus_nattereri_hps3	H483R	# Altered Effect (Pr = 0.29)
Pygocentrus_nattereri_hps3	H483R	# |---->Altered Motifs (None)
Pygocentrus_nattereri_hps3	H483R	# |---->Altered Structure_and_dynamics (Pr = 0.29)-------------------------------------------------------|
Pygocentrus_nattereri_hps3	H483R	# | |---->Altered Secondary_structure (Pr = 0.29) |
Pygocentrus_nattereri_hps3	H483R	# | | |---->Gain of Helix (Pr = 0.29 | P = 0.01) |
Pygocentrus_nattereri_hps3	H483R	# | | |---->Loss of Strand (Pr = 0.26 | P = 0.04) |
Pygocentrus_nattereri_hps3	H483R	# | | |
Pygocentrus_nattereri_hps3	H483R	# | |---->Altered Stability_and_conformational_flexibility (Pr = 0.14) |
Pygocentrus_nattereri_hps3	H483R	# | | |---->Altered Conformational_flexibility (Pr = 0.14) |
Pygocentrus_nattereri_hps3	H483R	# | | |
Pygocentrus_nattereri_hps3	H483R	# | |---->Altered Special_structural_signatures (Pr = 0.03) |
Pygocentrus_nattereri_hps3	H483R	# | |---->Altered Signal_peptide (Pr = 0.00) |
Pygocentrus_nattereri_hps3	H483R	# | | |
Pygocentrus_nattereri_hps3	H483R	# | |---->Altered Transmembrane_protein (Pr = 0.03) |
Pygocentrus_nattereri_hps3	H483R	# | |
Pygocentrus_nattereri_hps3	H483R	# |---->Altered Functional_residue (Pr = 0.28) |
Pygocentrus_nattereri_hps3	H483R	# |---->Altered Macromolecular_binding (Pr = 0.09) |
Pygocentrus_nattereri_hps3	H483R	# | |---->Altered Protein_binding (Pr = 0.09) |
Pygocentrus_nattereri_hps3	H483R	# | |---->Altered Disordered_interface (Pr = 0.04) |
Pygocentrus_nattereri_hps3	H483R	# | | |
Pygocentrus_nattereri_hps3	H483R	# | |---->Altered Ordered_interface (Pr = 0.09) |
Pygocentrus_nattereri_hps3	H483R	# | |
Pygocentrus_nattereri_hps3	H483R	# |---->Altered Metal_binding (Pr = 0.28)<---------------------------------------------------------|
Pygocentrus_nattereri_hps3	H483R	# | |---->Loss of Zinc_binding at H483 (Pr = 0.28 | P = 0.02)
Pygocentrus_nattereri_hps3	H483R	# |
Pygocentrus_nattereri_hps3	H483R	# |---->Altered PTM_site (Pr = 0.13)
Pygocentrus_nattereri_hps3	D559E	0.087	Gain of B-factor (Pr = 0.26 | P = 0.02); Loss of GPI-anchor_amidation at N558 (Pr = 0.03 | P = 8.3e-03); Loss of N-linked_glycosylation at N558 (Pr = 0.03 | P = 0.03)	Altered Motifs (ELME000070:Generic motif for N-glycosylation. It was shown that Trp - Asp - and Glu are uncommon before the Ser/Thr position (PMID-8626433). Efficient glycosylation usually occurs when ~60 residues or more separate the glycosylation acceptor site from the C-terminus.; ELME000085:Glycosaminoglycan attachment site; ELME000133:TRAF6 binding site. Members of the tumor necrosis factor receptor (TNFR) superfamily initiate intracellular signaling by recruiting the C-domain of the TNFR-associated factors (TRAFs) through their cytoplasmatic tails.; ELME000239:The USP7 NTD domain binding motif variant based on the MDM2 and P53 interactions.; PS00001:N-glycosylation site)	Predicted conservation scores
Pygocentrus_nattereri_hps3	D559E	# Altered Effect (Pr = 0.28)
Pygocentrus_nattereri_hps3	D559E	# |---->Altered Motifs (ELME000070|ELME000085|ELME000133|ELME000239|PS00001)
Pygocentrus_nattereri_hps3	D559E	# |---->Altered Structure_and_dynamics (Pr = 0.28)-------------------------------------------------------|
Pygocentrus_nattereri_hps3	D559E	# | |---->Altered Secondary_structure (Pr = 0.24) |
Pygocentrus_nattereri_hps3	D559E	# | | |
Pygocentrus_nattereri_hps3	D559E	# | |---->Altered Stability_and_conformational_flexibility (Pr = 0.28) |
Pygocentrus_nattereri_hps3	D559E	# | | |---->Altered Conformational_flexibility (Pr = 0.28) |
Pygocentrus_nattereri_hps3	D559E	# | | |---->Gain of B-factor (Pr = 0.26 | P = 0.02) |
Pygocentrus_nattereri_hps3	D559E	# | | |
Pygocentrus_nattereri_hps3	D559E	# | |---->Altered Special_structural_signatures (Pr = 0.09) |
Pygocentrus_nattereri_hps3	D559E	# | |---->Altered Signal_peptide (Pr = 0.00) |
Pygocentrus_nattereri_hps3	D559E	# | | |
Pygocentrus_nattereri_hps3	D559E	# | |---->Altered Transmembrane_protein (Pr = 0.09) |
Pygocentrus_nattereri_hps3	D559E	# | |
Pygocentrus_nattereri_hps3	D559E	# |---->Altered Functional_residue (Pr = 0.22) |
Pygocentrus_nattereri_hps3	D559E	# |---->Altered Macromolecular_binding (Pr = 0.22) |
Pygocentrus_nattereri_hps3	D559E	# | |---->Altered Protein_binding (Pr = 0.22) |
Pygocentrus_nattereri_hps3	D559E	# | |---->Altered Disordered_interface (Pr = 0.11) |
Pygocentrus_nattereri_hps3	D559E	# | | |
Pygocentrus_nattereri_hps3	D559E	# | |---->Altered Ordered_interface (Pr = 0.22) |
Pygocentrus_nattereri_hps3	D559E	# | |
Pygocentrus_nattereri_hps3	D559E	# |---->Altered Metal_binding (Pr = 0.05)<---------------------------------------------------------|
Pygocentrus_nattereri_hps3	D559E	# |
Pygocentrus_nattereri_hps3	D559E	# |---->Altered PTM_site (Pr = 0.13)
Pygocentrus_nattereri_hps3	D559E	# |---->Loss of GPI-anchor_amidation at N558 (Pr = 0.03 | P = 8.3e-03)
Pygocentrus_nattereri_hps3	D559E	# |---->Loss of N-linked_glycosylation at N558 (Pr = 0.03 | P = 0.03)
Pygocentrus_nattereri_hps3	E589G	0.292	Loss of Helix (Pr = 0.28 | P = 0.03)	Altered Motifs (ELME000052:Phosphothreonine motif binding a subset of FHA domains that show a preference for a large aliphatic amino acid at the pT+3 position.; ELME000053:GSK3 phosphorylation recognition site)	Predicted conservation scores
Pygocentrus_nattereri_hps3	E589G	# Altered Effect (Pr = 0.28)
Pygocentrus_nattereri_hps3	E589G	# |---->Altered Motifs (ELME000052|ELME000053)
Pygocentrus_nattereri_hps3	E589G	# |---->Altered Structure_and_dynamics (Pr = 0.28)-------------------------------------------------------|
Pygocentrus_nattereri_hps3	E589G	# | |---->Altered Secondary_structure (Pr = 0.28) |
Pygocentrus_nattereri_hps3	E589G	# | | |---->Loss of Helix (Pr = 0.28 | P = 0.03) |
Pygocentrus_nattereri_hps3	E589G	# | | |
Pygocentrus_nattereri_hps3	E589G	# | |---->Altered Stability_and_conformational_flexibility (Pr = 0.28) |
Pygocentrus_nattereri_hps3	E589G	# | | |---->Altered Conformational_flexibility (Pr = 0.28) |
Pygocentrus_nattereri_hps3	E589G	# | | |
Pygocentrus_nattereri_hps3	E589G	# | |---->Altered Special_structural_signatures (Pr = 0.08) |
Pygocentrus_nattereri_hps3	E589G	# | |---->Altered Signal_peptide (Pr = 0.00) |
Pygocentrus_nattereri_hps3	E589G	# | | |
Pygocentrus_nattereri_hps3	E589G	# | |---->Altered Transmembrane_protein (Pr = 0.08) |
Pygocentrus_nattereri_hps3	E589G	# | |
Pygocentrus_nattereri_hps3	E589G	# |---->Altered Functional_residue (Pr = 0.21) |
Pygocentrus_nattereri_hps3	E589G	# |---->Altered Macromolecular_binding (Pr = 0.21) |
Pygocentrus_nattereri_hps3	E589G	# | |---->Altered Protein_binding (Pr = 0.21) |
Pygocentrus_nattereri_hps3	E589G	# | |---->Altered Disordered_interface (Pr = 0.16) |
Pygocentrus_nattereri_hps3	E589G	# | | |
Pygocentrus_nattereri_hps3	E589G	# | |---->Altered Ordered_interface (Pr = 0.21) |
Pygocentrus_nattereri_hps3	E589G	# | |
Pygocentrus_nattereri_hps3	E589G	# |---->Altered Metal_binding (Pr = 0.01)<---------------------------------------------------------|
Pygocentrus_nattereri_hps3	E589G	# |
Pygocentrus_nattereri_hps3	E589G	# |---->Altered PTM_site (Pr = 0.18)
Pygocentrus_nattereri_hps3	N592S	0.052	Gain of Intrinsic_disorder (Pr = 0.32 | P = 0.03); Loss of Helix (Pr = 0.29 | P = 0.02)	Altered Motifs (ELME000052:Phosphothreonine motif binding a subset of FHA domains that show a preference for a large aliphatic amino acid at the pT+3 position.; ELME000053:GSK3 phosphorylation recognition site; ELME000063:CK1 phosphorylation site; ELME000136:The Class IV WW domain interaction motif is recognised primarily by the Pin1 phosphorylation-dependent prolyl isomerase.; ELME000159:Proline-Directed Kinase (e.g. MAPK) phosphorylation site in higher eukaryotes.; ELME000202:(ST)Q motif which is phosphorylated by PIKK family members.)	Predicted conservation scores
Pygocentrus_nattereri_hps3	N592S	# Altered Effect (Pr = 0.32)
Pygocentrus_nattereri_hps3	N592S	# |---->Altered Motifs (ELME000052|ELME000053|ELME000063|ELME000136|ELME000159|ELME000202)
Pygocentrus_nattereri_hps3	N592S	# |---->Altered Structure_and_dynamics (Pr = 0.32)-------------------------------------------------------|
Pygocentrus_nattereri_hps3	N592S	# | |---->Altered Secondary_structure (Pr = 0.29) |
Pygocentrus_nattereri_hps3	N592S	# | | |---->Loss of Helix (Pr = 0.29 | P = 0.02) |
Pygocentrus_nattereri_hps3	N592S	# | | |
Pygocentrus_nattereri_hps3	N592S	# | |---->Altered Stability_and_conformational_flexibility (Pr = 0.32) |
Pygocentrus_nattereri_hps3	N592S	# | | |---->Altered Conformational_flexibility (Pr = 0.32) |
Pygocentrus_nattereri_hps3	N592S	# | | |---->Gain of Intrinsic_disorder (Pr = 0.32 | P = 0.03) |
Pygocentrus_nattereri_hps3	N592S	# | | |
Pygocentrus_nattereri_hps3	N592S	# | |---->Altered Special_structural_signatures (Pr = 0.07) |
Pygocentrus_nattereri_hps3	N592S	# | |---->Altered Signal_peptide (Pr = 0.00) |
Pygocentrus_nattereri_hps3	N592S	# | | |
Pygocentrus_nattereri_hps3	N592S	# | |---->Altered Transmembrane_protein (Pr = 0.07) |
Pygocentrus_nattereri_hps3	N592S	# | |
Pygocentrus_nattereri_hps3	N592S	# |---->Altered Functional_residue (Pr = 0.19) |
Pygocentrus_nattereri_hps3	N592S	# |---->Altered Macromolecular_binding (Pr = 0.19) |
Pygocentrus_nattereri_hps3	N592S	# | |---->Altered Protein_binding (Pr = 0.19) |
Pygocentrus_nattereri_hps3	N592S	# | |---->Altered Disordered_interface (Pr = 0.15) |
Pygocentrus_nattereri_hps3	N592S	# | | |
Pygocentrus_nattereri_hps3	N592S	# | |---->Altered Ordered_interface (Pr = 0.19) |
Pygocentrus_nattereri_hps3	N592S	# | |
Pygocentrus_nattereri_hps3	N592S	# |---->Altered Metal_binding (Pr = 0.01)<---------------------------------------------------------|
Pygocentrus_nattereri_hps3	N592S	# |
Pygocentrus_nattereri_hps3	N592S	# |---->Altered PTM_site (Pr = 0.16)
Pygocentrus_nattereri_hps3	Q596H	0.210		Altered Motifs (ELME000202:(ST)Q motif which is phosphorylated by PIKK family members.; ELME000313:The WH2 motif is of variable length (16-19 amino acids) binding to the hydrophobic cleft formed by actin's subdomains 1 and 3. At the N-terminus it forms an alpha-helix followed by a flexible loop stabilised upon actin binding.; ELME000336:NEK2 phosphorylation motif with preferred Phe - Leu or Met in the -3 position to compensate for less favorable residues in the +1 and +2 position.)	Predicted conservation scores
Pygocentrus_nattereri_hps3	Q596H	# Altered Effect (Pr = 0.26)
Pygocentrus_nattereri_hps3	Q596H	# |---->Altered Motifs (ELME000202|ELME000313|ELME000336)
Pygocentrus_nattereri_hps3	Q596H	# |---->Altered Structure_and_dynamics (Pr = 0.26)-------------------------------------------------------|
Pygocentrus_nattereri_hps3	Q596H	# | |---->Altered Secondary_structure (Pr = 0.25) |
Pygocentrus_nattereri_hps3	Q596H	# | | |
Pygocentrus_nattereri_hps3	Q596H	# | |---->Altered Stability_and_conformational_flexibility (Pr = 0.26) |
Pygocentrus_nattereri_hps3	Q596H	# | | |---->Altered Conformational_flexibility (Pr = 0.26) |
Pygocentrus_nattereri_hps3	Q596H	# | | |
Pygocentrus_nattereri_hps3	Q596H	# | |---->Altered Special_structural_signatures (Pr = 0.02) |
Pygocentrus_nattereri_hps3	Q596H	# | |---->Altered Signal_peptide (Pr = 0.00) |
Pygocentrus_nattereri_hps3	Q596H	# | | |
Pygocentrus_nattereri_hps3	Q596H	# | |---->Altered Transmembrane_protein (Pr = 0.02) |
Pygocentrus_nattereri_hps3	Q596H	# | |
Pygocentrus_nattereri_hps3	Q596H	# |---->Altered Functional_residue (Pr = 0.08) |
Pygocentrus_nattereri_hps3	Q596H	# |---->Altered Macromolecular_binding (Pr = 0.08) |
Pygocentrus_nattereri_hps3	Q596H	# | |---->Altered Protein_binding (Pr = 0.08) |
Pygocentrus_nattereri_hps3	Q596H	# | |---->Altered Disordered_interface (Pr = 0.03) |
Pygocentrus_nattereri_hps3	Q596H	# | | |
Pygocentrus_nattereri_hps3	Q596H	# | |---->Altered Ordered_interface (Pr = 0.08) |
Pygocentrus_nattereri_hps3	Q596H	# | |
Pygocentrus_nattereri_hps3	Q596H	# |---->Altered Metal_binding (Pr = 0.06)<---------------------------------------------------------|
Pygocentrus_nattereri_hps3	Q596H	# |
Pygocentrus_nattereri_hps3	Q596H	# |---->Altered PTM_site (Pr = 0.03)
Pygocentrus_nattereri_hps3	S597N	0.116		Altered Motifs (ELME000202:(ST)Q motif which is phosphorylated by PIKK family members.; ELME000313:The WH2 motif is of variable length (16-19 amino acids) binding to the hydrophobic cleft formed by actin's subdomains 1 and 3. At the N-terminus it forms an alpha-helix followed by a flexible loop stabilised upon actin binding.; ELME000336:NEK2 phosphorylation motif with preferred Phe - Leu or Met in the -3 position to compensate for less favorable residues in the +1 and +2 position.)	Predicted conservation scores
Pygocentrus_nattereri_hps3	S597N	# Altered Effect (Pr = 0.27)
Pygocentrus_nattereri_hps3	S597N	# |---->Altered Motifs (ELME000202|ELME000313|ELME000336)
Pygocentrus_nattereri_hps3	S597N	# |---->Altered Structure_and_dynamics (Pr = 0.27)-------------------------------------------------------|
Pygocentrus_nattereri_hps3	S597N	# | |---->Altered Secondary_structure (Pr = 0.27) |
Pygocentrus_nattereri_hps3	S597N	# | | |
Pygocentrus_nattereri_hps3	S597N	# | |---->Altered Stability_and_conformational_flexibility (Pr = 0.25) |
Pygocentrus_nattereri_hps3	S597N	# | | |---->Altered Conformational_flexibility (Pr = 0.25) |
Pygocentrus_nattereri_hps3	S597N	# | | |
Pygocentrus_nattereri_hps3	S597N	# | |---->Altered Special_structural_signatures (Pr = 0.02) |
Pygocentrus_nattereri_hps3	S597N	# | |---->Altered Signal_peptide (Pr = 0.00) |
Pygocentrus_nattereri_hps3	S597N	# | | |
Pygocentrus_nattereri_hps3	S597N	# | |---->Altered Transmembrane_protein (Pr = 0.02) |
Pygocentrus_nattereri_hps3	S597N	# | |
Pygocentrus_nattereri_hps3	S597N	# |---->Altered Functional_residue (Pr = 0.08) |
Pygocentrus_nattereri_hps3	S597N	# |---->Altered Macromolecular_binding (Pr = 0.08) |
Pygocentrus_nattereri_hps3	S597N	# | |---->Altered Protein_binding (Pr = 0.08) |
Pygocentrus_nattereri_hps3	S597N	# | |---->Altered Disordered_interface (Pr = 0.02) |
Pygocentrus_nattereri_hps3	S597N	# | | |
Pygocentrus_nattereri_hps3	S597N	# | |---->Altered Ordered_interface (Pr = 0.08) |
Pygocentrus_nattereri_hps3	S597N	# | |
Pygocentrus_nattereri_hps3	S597N	# |---->Altered Metal_binding (Pr = 0.05)<---------------------------------------------------------|
Pygocentrus_nattereri_hps3	S597N	# |
Pygocentrus_nattereri_hps3	S597N	# |---->Altered PTM_site (Pr = 0.03)
Pygocentrus_nattereri_hps3	V599L	0.114		Altered Motifs (ELME000313:The WH2 motif is of variable length (16-19 amino acids) binding to the hydrophobic cleft formed by actin's subdomains 1 and 3. At the N-terminus it forms an alpha-helix followed by a flexible loop stabilised upon actin binding.; ELME000333:Motif that mediates binding to SUMO proteins non-covalently.; ELME000336:NEK2 phosphorylation motif with preferred Phe - Leu or Met in the -3 position to compensate for less favorable residues in the +1 and +2 position.)	Predicted conservation scores
Pygocentrus_nattereri_hps3	V599L	# Altered Effect (Pr = 0.26)
Pygocentrus_nattereri_hps3	V599L	# |---->Altered Motifs (ELME000313|ELME000333|ELME000336)
Pygocentrus_nattereri_hps3	V599L	# |---->Altered Structure_and_dynamics (Pr = 0.26)-------------------------------------------------------|
Pygocentrus_nattereri_hps3	V599L	# | |---->Altered Secondary_structure (Pr = 0.26) |
Pygocentrus_nattereri_hps3	V599L	# | | |
Pygocentrus_nattereri_hps3	V599L	# | |---->Altered Stability_and_conformational_flexibility (Pr = 0.24) |
Pygocentrus_nattereri_hps3	V599L	# | | |---->Altered Conformational_flexibility (Pr = 0.24) |
Pygocentrus_nattereri_hps3	V599L	# | | |
Pygocentrus_nattereri_hps3	V599L	# | |---->Altered Special_structural_signatures (Pr = 0.02) |
Pygocentrus_nattereri_hps3	V599L	# | |---->Altered Signal_peptide (Pr = 0.00) |
Pygocentrus_nattereri_hps3	V599L	# | | |
Pygocentrus_nattereri_hps3	V599L	# | |---->Altered Transmembrane_protein (Pr = 0.02) |
Pygocentrus_nattereri_hps3	V599L	# | |
Pygocentrus_nattereri_hps3	V599L	# |---->Altered Functional_residue (Pr = 0.08) |
Pygocentrus_nattereri_hps3	V599L	# |---->Altered Macromolecular_binding (Pr = 0.08) |
Pygocentrus_nattereri_hps3	V599L	# | |---->Altered Protein_binding (Pr = 0.08) |
Pygocentrus_nattereri_hps3	V599L	# | |---->Altered Disordered_interface (Pr = 0.04) |
Pygocentrus_nattereri_hps3	V599L	# | | |
Pygocentrus_nattereri_hps3	V599L	# | |---->Altered Ordered_interface (Pr = 0.08) |
Pygocentrus_nattereri_hps3	V599L	# | |
Pygocentrus_nattereri_hps3	V599L	# |---->Altered Metal_binding (Pr = 0.04)<---------------------------------------------------------|
Pygocentrus_nattereri_hps3	V599L	# |
Pygocentrus_nattereri_hps3	V599L	# |---->Altered PTM_site (Pr = 0.03)
Pygocentrus_nattereri_hps3	S615G	0.112	Loss of Helix (Pr = 0.27 | P = 0.03)	Altered Motifs (ELME000136:The Class IV WW domain interaction motif is recognised primarily by the Pin1 phosphorylation-dependent prolyl isomerase.; ELME000153:Substrate motif for phosphorylation by CDK; ELME000159:Proline-Directed Kinase (e.g. MAPK) phosphorylation site in higher eukaryotes.)	Predicted conservation scores
Pygocentrus_nattereri_hps3	S615G	# Altered Effect (Pr = 0.34)
Pygocentrus_nattereri_hps3	S615G	# |---->Altered Motifs (ELME000136|ELME000153|ELME000159)
Pygocentrus_nattereri_hps3	S615G	# |---->Altered Structure_and_dynamics (Pr = 0.34)-------------------------------------------------------|
Pygocentrus_nattereri_hps3	S615G	# | |---->Altered Secondary_structure (Pr = 0.27) |
Pygocentrus_nattereri_hps3	S615G	# | | |---->Loss of Helix (Pr = 0.27 | P = 0.03) |
Pygocentrus_nattereri_hps3	S615G	# | | |
Pygocentrus_nattereri_hps3	S615G	# | |---->Altered Stability_and_conformational_flexibility (Pr = 0.34) |
Pygocentrus_nattereri_hps3	S615G	# | | |---->Altered Conformational_flexibility (Pr = 0.34) |
Pygocentrus_nattereri_hps3	S615G	# | | |
Pygocentrus_nattereri_hps3	S615G	# | |---->Altered Special_structural_signatures (Pr = 0.03) |
Pygocentrus_nattereri_hps3	S615G	# | |---->Altered Signal_peptide (Pr = 0.00) |
Pygocentrus_nattereri_hps3	S615G	# | | |
Pygocentrus_nattereri_hps3	S615G	# | |---->Altered Transmembrane_protein (Pr = 0.03) |
Pygocentrus_nattereri_hps3	S615G	# | |
Pygocentrus_nattereri_hps3	S615G	# |---->Altered Functional_residue (Pr = 0.15) |
Pygocentrus_nattereri_hps3	S615G	# |---->Altered Macromolecular_binding (Pr = 0.07) |
Pygocentrus_nattereri_hps3	S615G	# | |---->Altered Protein_binding (Pr = 0.07) |
Pygocentrus_nattereri_hps3	S615G	# | |---->Altered Disordered_interface (Pr = 0.06) |
Pygocentrus_nattereri_hps3	S615G	# | | |
Pygocentrus_nattereri_hps3	S615G	# | |---->Altered Ordered_interface (Pr = 0.07) |
Pygocentrus_nattereri_hps3	S615G	# | |
Pygocentrus_nattereri_hps3	S615G	# |---->Altered Metal_binding (Pr = 0.00)<---------------------------------------------------------|
Pygocentrus_nattereri_hps3	S615G	# |
Pygocentrus_nattereri_hps3	S615G	# |---->Altered PTM_site (Pr = 0.15)
Pygocentrus_nattereri_hps3	S644Q	0.092	Gain of Helix (Pr = 0.28 | P = 0.03); Loss of Ubiquitylation at K641 (Pr = 0.24 | P = 1.1e-03); Loss of N-linked_glycosylation at N642 (Pr = 0.04 | P = 0.03)	Altered Motifs (ELME000070:Generic motif for N-glycosylation. It was shown that Trp - Asp - and Glu are uncommon before the Ser/Thr position (PMID-8626433). Efficient glycosylation usually occurs when ~60 residues or more separate the glycosylation acceptor site from the C-terminus.; ELME000202:(ST)Q motif which is phosphorylated by PIKK family members.; PS00001:N-glycosylation site)	Predicted conservation scores
Pygocentrus_nattereri_hps3	S644Q	# Altered Effect (Pr = 0.28)
Pygocentrus_nattereri_hps3	S644Q	# |---->Altered Motifs (ELME000070|ELME000202|PS00001)
Pygocentrus_nattereri_hps3	S644Q	# |---->Altered Structure_and_dynamics (Pr = 0.28)-------------------------------------------------------|
Pygocentrus_nattereri_hps3	S644Q	# | |---->Altered Secondary_structure (Pr = 0.28) |
Pygocentrus_nattereri_hps3	S644Q	# | | |---->Gain of Helix (Pr = 0.28 | P = 0.03) |
Pygocentrus_nattereri_hps3	S644Q	# | | |
Pygocentrus_nattereri_hps3	S644Q	# | |---->Altered Stability_and_conformational_flexibility (Pr = 0.25) |
Pygocentrus_nattereri_hps3	S644Q	# | | |---->Altered Conformational_flexibility (Pr = 0.25) |
Pygocentrus_nattereri_hps3	S644Q	# | | |
Pygocentrus_nattereri_hps3	S644Q	# | |---->Altered Special_structural_signatures (Pr = 0.03) |
Pygocentrus_nattereri_hps3	S644Q	# | |---->Altered Signal_peptide (Pr = 0.00) |
Pygocentrus_nattereri_hps3	S644Q	# | | |
Pygocentrus_nattereri_hps3	S644Q	# | |---->Altered Transmembrane_protein (Pr = 0.03) |
Pygocentrus_nattereri_hps3	S644Q	# | |
Pygocentrus_nattereri_hps3	S644Q	# |---->Altered Functional_residue (Pr = 0.24) |
Pygocentrus_nattereri_hps3	S644Q	# |---->Altered Macromolecular_binding (Pr = 0.14) |
Pygocentrus_nattereri_hps3	S644Q	# | |---->Altered Protein_binding (Pr = 0.14) |
Pygocentrus_nattereri_hps3	S644Q	# | |---->Altered Disordered_interface (Pr = 0.14) |
Pygocentrus_nattereri_hps3	S644Q	# | | |
Pygocentrus_nattereri_hps3	S644Q	# | |---->Altered Ordered_interface (Pr = 0.05) |
Pygocentrus_nattereri_hps3	S644Q	# | |
Pygocentrus_nattereri_hps3	S644Q	# |---->Altered Metal_binding (Pr = 0.01)<---------------------------------------------------------|
Pygocentrus_nattereri_hps3	S644Q	# |
Pygocentrus_nattereri_hps3	S644Q	# |---->Altered PTM_site (Pr = 0.24)
Pygocentrus_nattereri_hps3	S644Q	# |---->Loss of N-linked_glycosylation at N642 (Pr = 0.04 | P = 0.03)
Pygocentrus_nattereri_hps3	S644Q	# |---->Loss of Ubiquitylation at K641 (Pr = 0.24 | P = 1.1e-03)
Pygocentrus_nattereri_hps3	A646T	0.039	Loss of Ubiquitylation at K641 (Pr = 0.25 | P = 9.2e-04); Loss of N-linked_glycosylation at N642 (Pr = 0.03 | P = 0.03)	Altered Motifs (ELME000063:CK1 phosphorylation site; ELME000070:Generic motif for N-glycosylation. It was shown that Trp - Asp - and Glu are uncommon before the Ser/Thr position (PMID-8626433). Efficient glycosylation usually occurs when ~60 residues or more separate the glycosylation acceptor site from the C-terminus.)	Predicted conservation scores
Pygocentrus_nattereri_hps3	A646T	# Altered Effect (Pr = 0.29)
Pygocentrus_nattereri_hps3	A646T	# |---->Altered Motifs (ELME000063|ELME000070)
Pygocentrus_nattereri_hps3	A646T	# |---->Altered Structure_and_dynamics (Pr = 0.29)-------------------------------------------------------|
Pygocentrus_nattereri_hps3	A646T	# | |---->Altered Secondary_structure (Pr = 0.27) |
Pygocentrus_nattereri_hps3	A646T	# | | |
Pygocentrus_nattereri_hps3	A646T	# | |---->Altered Stability_and_conformational_flexibility (Pr = 0.29) |
Pygocentrus_nattereri_hps3	A646T	# | | |---->Altered Conformational_flexibility (Pr = 0.29) |
Pygocentrus_nattereri_hps3	A646T	# | | |
Pygocentrus_nattereri_hps3	A646T	# | |---->Altered Special_structural_signatures (Pr = 0.04) |
Pygocentrus_nattereri_hps3	A646T	# | |---->Altered Signal_peptide (Pr = 0.00) |
Pygocentrus_nattereri_hps3	A646T	# | | |
Pygocentrus_nattereri_hps3	A646T	# | |---->Altered Transmembrane_protein (Pr = 0.04) |
Pygocentrus_nattereri_hps3	A646T	# | |
Pygocentrus_nattereri_hps3	A646T	# |---->Altered Functional_residue (Pr = 0.25) |
Pygocentrus_nattereri_hps3	A646T	# |---->Altered Macromolecular_binding (Pr = 0.14) |
Pygocentrus_nattereri_hps3	A646T	# | |---->Altered Protein_binding (Pr = 0.14) |
Pygocentrus_nattereri_hps3	A646T	# | |---->Altered Disordered_interface (Pr = 0.14) |
Pygocentrus_nattereri_hps3	A646T	# | | |
Pygocentrus_nattereri_hps3	A646T	# | |---->Altered Ordered_interface (Pr = 0.05) |
Pygocentrus_nattereri_hps3	A646T	# | |
Pygocentrus_nattereri_hps3	A646T	# |---->Altered Metal_binding (Pr = 0.01)<---------------------------------------------------------|
Pygocentrus_nattereri_hps3	A646T	# |
Pygocentrus_nattereri_hps3	A646T	# |---->Altered PTM_site (Pr = 0.25)
Pygocentrus_nattereri_hps3	A646T	# |---->Loss of N-linked_glycosylation at N642 (Pr = 0.03 | P = 0.03)
Pygocentrus_nattereri_hps3	A646T	# |---->Loss of Ubiquitylation at K641 (Pr = 0.25 | P = 9.2e-04)
Pygocentrus_nattereri_hps3	A647S	0.053	Gain of Intrinsic_disorder (Pr = 0.34 | P = 0.02); Gain of B-factor (Pr = 0.25 | P = 0.04); Loss of N-linked_glycosylation at N642 (Pr = 0.03 | P = 0.03)	Altered Motifs (ELME000053:GSK3 phosphorylation recognition site; ELME000063:CK1 phosphorylation site; PS00005:Protein kinase C phosphorylation site)	Predicted conservation scores
Pygocentrus_nattereri_hps3	A647S	# Altered Effect (Pr = 0.34)
Pygocentrus_nattereri_hps3	A647S	# |---->Altered Motifs (ELME000053|ELME000063|PS00005)
Pygocentrus_nattereri_hps3	A647S	# |---->Altered Structure_and_dynamics (Pr = 0.34)-------------------------------------------------------|
Pygocentrus_nattereri_hps3	A647S	# | |---->Altered Secondary_structure (Pr = 0.26) |
Pygocentrus_nattereri_hps3	A647S	# | | |
Pygocentrus_nattereri_hps3	A647S	# | |---->Altered Stability_and_conformational_flexibility (Pr = 0.34) |
Pygocentrus_nattereri_hps3	A647S	# | | |---->Altered Conformational_flexibility (Pr = 0.34) |
Pygocentrus_nattereri_hps3	A647S	# | | |---->Gain of Intrinsic_disorder (Pr = 0.34 | P = 0.02) |
Pygocentrus_nattereri_hps3	A647S	# | | |---->Gain of B-factor (Pr = 0.25 | P = 0.04) |
Pygocentrus_nattereri_hps3	A647S	# | | |
Pygocentrus_nattereri_hps3	A647S	# | |---->Altered Special_structural_signatures (Pr = 0.04) |
Pygocentrus_nattereri_hps3	A647S	# | |---->Altered Signal_peptide (Pr = 0.00) |
Pygocentrus_nattereri_hps3	A647S	# | | |
Pygocentrus_nattereri_hps3	A647S	# | |---->Altered Transmembrane_protein (Pr = 0.04) |
Pygocentrus_nattereri_hps3	A647S	# | |
Pygocentrus_nattereri_hps3	A647S	# |---->Altered Functional_residue (Pr = 0.20) |
Pygocentrus_nattereri_hps3	A647S	# |---->Altered Macromolecular_binding (Pr = 0.14) |
Pygocentrus_nattereri_hps3	A647S	# | |---->Altered Protein_binding (Pr = 0.14) |
Pygocentrus_nattereri_hps3	A647S	# | |---->Altered Disordered_interface (Pr = 0.14) |
Pygocentrus_nattereri_hps3	A647S	# | | |
Pygocentrus_nattereri_hps3	A647S	# | |---->Altered Ordered_interface (Pr = 0.05) |
Pygocentrus_nattereri_hps3	A647S	# | |
Pygocentrus_nattereri_hps3	A647S	# |---->Altered Metal_binding (Pr = 0.01)<---------------------------------------------------------|
Pygocentrus_nattereri_hps3	A647S	# |
Pygocentrus_nattereri_hps3	A647S	# |---->Altered PTM_site (Pr = 0.20)
Pygocentrus_nattereri_hps3	A647S	# |---->Loss of N-linked_glycosylation at N642 (Pr = 0.03 | P = 0.03)
Pygocentrus_nattereri_hps3	R649K	0.049	Gain of Ubiquitylation at R649 (Pr = 0.27 | P = 8.3e-04)	Altered Motifs (None)	Predicted conservation scores
Pygocentrus_nattereri_hps3	R649K	# Altered Effect (Pr = 0.27)
Pygocentrus_nattereri_hps3	R649K	# |---->Altered Motifs (None)
Pygocentrus_nattereri_hps3	R649K	# |---->Altered Structure_and_dynamics (Pr = 0.27)-------------------------------------------------------|
Pygocentrus_nattereri_hps3	R649K	# | |---->Altered Secondary_structure (Pr = 0.20) |
Pygocentrus_nattereri_hps3	R649K	# | | |
Pygocentrus_nattereri_hps3	R649K	# | |---->Altered Stability_and_conformational_flexibility (Pr = 0.27) |
Pygocentrus_nattereri_hps3	R649K	# | | |---->Altered Conformational_flexibility (Pr = 0.27) |
Pygocentrus_nattereri_hps3	R649K	# | | |
Pygocentrus_nattereri_hps3	R649K	# | |---->Altered Special_structural_signatures (Pr = 0.04) |
Pygocentrus_nattereri_hps3	R649K	# | |---->Altered Signal_peptide (Pr = 0.00) |
Pygocentrus_nattereri_hps3	R649K	# | | |
Pygocentrus_nattereri_hps3	R649K	# | |---->Altered Transmembrane_protein (Pr = 0.04) |
Pygocentrus_nattereri_hps3	R649K	# | |
Pygocentrus_nattereri_hps3	R649K	# |---->Altered Functional_residue (Pr = 0.27) |
Pygocentrus_nattereri_hps3	R649K	# |---->Altered Macromolecular_binding (Pr = 0.20) |
Pygocentrus_nattereri_hps3	R649K	# | |---->Altered Protein_binding (Pr = 0.20) |
Pygocentrus_nattereri_hps3	R649K	# | |---->Altered Disordered_interface (Pr = 0.20) |
Pygocentrus_nattereri_hps3	R649K	# | | |
Pygocentrus_nattereri_hps3	R649K	# | |---->Altered Ordered_interface (Pr = 0.05) |
Pygocentrus_nattereri_hps3	R649K	# | |
Pygocentrus_nattereri_hps3	R649K	# |---->Altered Metal_binding (Pr = 0.02)<---------------------------------------------------------|
Pygocentrus_nattereri_hps3	R649K	# |
Pygocentrus_nattereri_hps3	R649K	# |---->Altered PTM_site (Pr = 0.27)
Pygocentrus_nattereri_hps3	R649K	# |---->Gain of Ubiquitylation at R649 (Pr = 0.27 | P = 8.3e-04)
Pygocentrus_nattereri_hps3	Q657K	0.169		Altered Motifs (ELME000117:Major TRAF2-binding consensus motif. Members of the tumor necrosis factor receptor (TNFR) superfamily initiate intracellular signaling by recruiting the C-domain of the TNFR-associated factors (TRAFs) through their cytoplasmic tails.; ELME000336:NEK2 phosphorylation motif with preferred Phe - Leu or Met in the -3 position to compensate for less favorable residues in the +1 and +2 position.)	Predicted conservation scores
Pygocentrus_nattereri_hps3	Q657K	# Altered Effect (Pr = 0.25)
Pygocentrus_nattereri_hps3	Q657K	# |---->Altered Motifs (ELME000117|ELME000336)
Pygocentrus_nattereri_hps3	Q657K	# |---->Altered Structure_and_dynamics (Pr = 0.25)-------------------------------------------------------|
Pygocentrus_nattereri_hps3	Q657K	# | |---->Altered Secondary_structure (Pr = 0.03) |
Pygocentrus_nattereri_hps3	Q657K	# | | |
Pygocentrus_nattereri_hps3	Q657K	# | |---->Altered Stability_and_conformational_flexibility (Pr = 0.25) |
Pygocentrus_nattereri_hps3	Q657K	# | | |---->Altered Conformational_flexibility (Pr = 0.25) |
Pygocentrus_nattereri_hps3	Q657K	# | | |
Pygocentrus_nattereri_hps3	Q657K	# | |---->Altered Special_structural_signatures (Pr = 0.03) |
Pygocentrus_nattereri_hps3	Q657K	# | |---->Altered Signal_peptide (Pr = 0.00) |
Pygocentrus_nattereri_hps3	Q657K	# | | |
Pygocentrus_nattereri_hps3	Q657K	# | |---->Altered Transmembrane_protein (Pr = 0.03) |
Pygocentrus_nattereri_hps3	Q657K	# | |
Pygocentrus_nattereri_hps3	Q657K	# |---->Altered Functional_residue (Pr = 0.19) |
Pygocentrus_nattereri_hps3	Q657K	# |---->Altered Macromolecular_binding (Pr = 0.19) |
Pygocentrus_nattereri_hps3	Q657K	# | |---->Altered Protein_binding (Pr = 0.19) |
Pygocentrus_nattereri_hps3	Q657K	# | |---->Altered Disordered_interface (Pr = 0.19) |
Pygocentrus_nattereri_hps3	Q657K	# | | |
Pygocentrus_nattereri_hps3	Q657K	# | |---->Altered Ordered_interface (Pr = 0.10) |
Pygocentrus_nattereri_hps3	Q657K	# | |
Pygocentrus_nattereri_hps3	Q657K	# |---->Altered Metal_binding (Pr = 0.08)<---------------------------------------------------------|
Pygocentrus_nattereri_hps3	Q657K	# |
Pygocentrus_nattereri_hps3	Q657K	# |---->Altered PTM_site (Pr = 0.09)
Pygocentrus_nattereri_hps3	T689S	0.065		Altered Motifs (ELME000052:Phosphothreonine motif binding a subset of FHA domains that show a preference for a large aliphatic amino acid at the pT+3 position.; ELME000063:CK1 phosphorylation site; ELME000064:CK2 phosphorylation site; ELME000220:Phosphothreonine motif binding a subset of FHA domains that have a preference for an acidic amino acid at the pT+3 position.; PS00006:Casein kinase II phosphorylation site; PS00008:N-myristoylation site)	Predicted conservation scores
Pygocentrus_nattereri_hps3	T689S	# Altered Effect (Pr = 0.23)
Pygocentrus_nattereri_hps3	T689S	# |---->Altered Motifs (ELME000052|ELME000063|ELME000064|ELME000220|PS00006|PS00008)
Pygocentrus_nattereri_hps3	T689S	# |---->Altered Structure_and_dynamics (Pr = 0.23)-------------------------------------------------------|
Pygocentrus_nattereri_hps3	T689S	# | |---->Altered Secondary_structure (Pr = 0.23) |
Pygocentrus_nattereri_hps3	T689S	# | | |
Pygocentrus_nattereri_hps3	T689S	# | |---->Altered Stability_and_conformational_flexibility (Pr = 0.14) |
Pygocentrus_nattereri_hps3	T689S	# | | |---->Altered Conformational_flexibility (Pr = 0.14) |
Pygocentrus_nattereri_hps3	T689S	# | | |
Pygocentrus_nattereri_hps3	T689S	# | |---->Altered Special_structural_signatures (Pr = 0.04) |
Pygocentrus_nattereri_hps3	T689S	# | |---->Altered Signal_peptide (Pr = 0.00) |
Pygocentrus_nattereri_hps3	T689S	# | | |
Pygocentrus_nattereri_hps3	T689S	# | |---->Altered Transmembrane_protein (Pr = 0.04) |
Pygocentrus_nattereri_hps3	T689S	# | |
Pygocentrus_nattereri_hps3	T689S	# |---->Altered Functional_residue (Pr = 0.14) |
Pygocentrus_nattereri_hps3	T689S	# |---->Altered Macromolecular_binding (Pr = 0.14) |
Pygocentrus_nattereri_hps3	T689S	# | |---->Altered Protein_binding (Pr = 0.14) |
Pygocentrus_nattereri_hps3	T689S	# | |---->Altered Disordered_interface (Pr = 0.05) |
Pygocentrus_nattereri_hps3	T689S	# | | |
Pygocentrus_nattereri_hps3	T689S	# | |---->Altered Ordered_interface (Pr = 0.14) |
Pygocentrus_nattereri_hps3	T689S	# | |
Pygocentrus_nattereri_hps3	T689S	# |---->Altered Metal_binding (Pr = 0.02)<---------------------------------------------------------|
Pygocentrus_nattereri_hps3	T689S	# |
Pygocentrus_nattereri_hps3	T689S	# |---->Altered PTM_site (Pr = 0.09)
Pygocentrus_nattereri_hps3	G705V	0.286	Loss of Disulfide_linkage at C701 (Pr = 0.13 | P = 0.04); Loss of Sulfation at Y708 (Pr = 0.02 | P = 0.03)	Altered Motifs (ELME000053:GSK3 phosphorylation recognition site; ELME000063:CK1 phosphorylation site; ELME000220:Phosphothreonine motif binding a subset of FHA domains that have a preference for an acidic amino acid at the pT+3 position.; ELME000336:NEK2 phosphorylation motif with preferred Phe - Leu or Met in the -3 position to compensate for less favorable residues in the +1 and +2 position.; PS00006:Casein kinase II phosphorylation site; PS00008:N-myristoylation site)	Predicted conservation scores
Pygocentrus_nattereri_hps3	G705V	# Altered Effect (Pr = 0.26)
Pygocentrus_nattereri_hps3	G705V	# |---->Altered Motifs (ELME000053|ELME000063|ELME000220|ELME000336|PS00006|PS00008)
Pygocentrus_nattereri_hps3	G705V	# |---->Altered Structure_and_dynamics (Pr = 0.26)-------------------------------------------------------|
Pygocentrus_nattereri_hps3	G705V	# | |---->Altered Secondary_structure (Pr = 0.26) |
Pygocentrus_nattereri_hps3	G705V	# | | |
Pygocentrus_nattereri_hps3	G705V	# | |---->Altered Stability_and_conformational_flexibility (Pr = 0.24) |
Pygocentrus_nattereri_hps3	G705V	# | | |---->Loss of Disulfide_linkage at C701 (Pr = 0.13 | P = 0.04) |
Pygocentrus_nattereri_hps3	G705V	# | | |---->Altered Conformational_flexibility (Pr = 0.24) |
Pygocentrus_nattereri_hps3	G705V	# | | |
Pygocentrus_nattereri_hps3	G705V	# | |---->Altered Special_structural_signatures (Pr = 0.05) |
Pygocentrus_nattereri_hps3	G705V	# | |---->Altered Signal_peptide (Pr = 0.00) |
Pygocentrus_nattereri_hps3	G705V	# | | |
Pygocentrus_nattereri_hps3	G705V	# | |---->Altered Transmembrane_protein (Pr = 0.05) |
Pygocentrus_nattereri_hps3	G705V	# | |
Pygocentrus_nattereri_hps3	G705V	# |---->Altered Functional_residue (Pr = 0.18) |
Pygocentrus_nattereri_hps3	G705V	# |---->Altered Macromolecular_binding (Pr = 0.16) |
Pygocentrus_nattereri_hps3	G705V	# | |---->Altered Protein_binding (Pr = 0.16) |
Pygocentrus_nattereri_hps3	G705V	# | |---->Altered Disordered_interface (Pr = 0.04) |
Pygocentrus_nattereri_hps3	G705V	# | | |
Pygocentrus_nattereri_hps3	G705V	# | |---->Altered Ordered_interface (Pr = 0.16) |
Pygocentrus_nattereri_hps3	G705V	# | |
Pygocentrus_nattereri_hps3	G705V	# |---->Altered Metal_binding (Pr = 0.06)<---------------------------------------------------------|
Pygocentrus_nattereri_hps3	G705V	# |
Pygocentrus_nattereri_hps3	G705V	# |---->Altered PTM_site (Pr = 0.18)
Pygocentrus_nattereri_hps3	G705V	# |---->Loss of Sulfation at Y708 (Pr = 0.02 | P = 0.03)
Pygocentrus_nattereri_hps3	K710S	0.345	Gain of Loop (Pr = 0.27 | P = 0.03); Loss of Acetylation at K710 (Pr = 0.23 | P = 0.02); Altered Cytoplasmic_loop (Pr = 0.10 | P = 0.04); Gain of Sulfation at Y708 (Pr = 0.03 | P = 0.02)	Altered Motifs (ELME000085:Glycosaminoglycan attachment site; ELME000146:Subtilisin/kexin isozyme-1 (SKI1) cleavage site ([RK]-X-[hydrophobic]-[LTKF]-|-X); ELME000317:Motif binding to the dorsal surface of eIF4E.; PS00008:N-myristoylation site)	Predicted conservation scores
Pygocentrus_nattereri_hps3	K710S	# Altered Effect (Pr = 0.27)
Pygocentrus_nattereri_hps3	K710S	# |---->Altered Motifs (ELME000085|ELME000146|ELME000317|PS00008)
Pygocentrus_nattereri_hps3	K710S	# |---->Altered Structure_and_dynamics (Pr = 0.27)-------------------------------------------------------|
Pygocentrus_nattereri_hps3	K710S	# | |---->Altered Secondary_structure (Pr = 0.27) |
Pygocentrus_nattereri_hps3	K710S	# | | |---->Gain of Loop (Pr = 0.27 | P = 0.03) |
Pygocentrus_nattereri_hps3	K710S	# | | |
Pygocentrus_nattereri_hps3	K710S	# | |---->Altered Stability_and_conformational_flexibility (Pr = 0.22) |
Pygocentrus_nattereri_hps3	K710S	# | | |---->Altered Conformational_flexibility (Pr = 0.22) |
Pygocentrus_nattereri_hps3	K710S	# | | |
Pygocentrus_nattereri_hps3	K710S	# | |---->Altered Special_structural_signatures (Pr = 0.10) |
Pygocentrus_nattereri_hps3	K710S	# | |---->Altered Signal_peptide (Pr = 0.00) |
Pygocentrus_nattereri_hps3	K710S	# | | |
Pygocentrus_nattereri_hps3	K710S	# | |---->Altered Transmembrane_protein (Pr = 0.10) |
Pygocentrus_nattereri_hps3	K710S	# | |---->Altered Non-cytoplasmic_loop (Pr = 0.10 | P = 0.04) |
Pygocentrus_nattereri_hps3	K710S	# | |
Pygocentrus_nattereri_hps3	K710S	# |---->Altered Functional_residue (Pr = 0.23) |
Pygocentrus_nattereri_hps3	K710S	# |---->Altered Macromolecular_binding (Pr = 0.16) |
Pygocentrus_nattereri_hps3	K710S	# | |---->Altered Protein_binding (Pr = 0.16) |
Pygocentrus_nattereri_hps3	K710S	# | |---->Altered Disordered_interface (Pr = 0.06) |
Pygocentrus_nattereri_hps3	K710S	# | | |
Pygocentrus_nattereri_hps3	K710S	# | |---->Altered Ordered_interface (Pr = 0.16) |
Pygocentrus_nattereri_hps3	K710S	# | |
Pygocentrus_nattereri_hps3	K710S	# |---->Altered Metal_binding (Pr = 0.07)<---------------------------------------------------------|
Pygocentrus_nattereri_hps3	K710S	# |
Pygocentrus_nattereri_hps3	K710S	# |---->Altered PTM_site (Pr = 0.23)
Pygocentrus_nattereri_hps3	K710S	# |---->Loss of Acetylation at K710 (Pr = 0.23 | P = 0.02)
Pygocentrus_nattereri_hps3	K710S	# |---->Gain of Sulfation at Y708 (Pr = 0.03 | P = 0.02)
Pygocentrus_nattereri_hps3	R742K	0.087	Gain of Acetylation at R742 (Pr = 0.31 | P = 3.0e-03); Altered Coiled_coil (Pr = 0.27 | P = 0.01)	Altered Motifs (ELME000064:CK2 phosphorylation site; PS00006:Casein kinase II phosphorylation site)	Predicted conservation scores
Pygocentrus_nattereri_hps3	R742K	# Altered Effect (Pr = 0.31)
Pygocentrus_nattereri_hps3	R742K	# |---->Altered Motifs (ELME000064|PS00006)
Pygocentrus_nattereri_hps3	R742K	# |---->Altered Structure_and_dynamics (Pr = 0.27)-------------------------------------------------------|
Pygocentrus_nattereri_hps3	R742K	# | |---->Altered Secondary_structure (Pr = 0.25) |
Pygocentrus_nattereri_hps3	R742K	# | | |
Pygocentrus_nattereri_hps3	R742K	# | |---->Altered Stability_and_conformational_flexibility (Pr = 0.22) |
Pygocentrus_nattereri_hps3	R742K	# | | |---->Altered Conformational_flexibility (Pr = 0.22) |
Pygocentrus_nattereri_hps3	R742K	# | | |
Pygocentrus_nattereri_hps3	R742K	# | |---->Altered Special_structural_signatures (Pr = 0.27) |
Pygocentrus_nattereri_hps3	R742K	# | |---->Altered Coiled_coil (Pr = 0.27 | P = 0.01) |
Pygocentrus_nattereri_hps3	R742K	# | |---->Altered Signal_peptide (Pr = 0.00) |
Pygocentrus_nattereri_hps3	R742K	# | | |
Pygocentrus_nattereri_hps3	R742K	# | |---->Altered Transmembrane_protein (Pr = 0.02) |
Pygocentrus_nattereri_hps3	R742K	# | |
Pygocentrus_nattereri_hps3	R742K	# |---->Altered Functional_residue (Pr = 0.31) |
Pygocentrus_nattereri_hps3	R742K	# |---->Altered Macromolecular_binding (Pr = 0.10) |
Pygocentrus_nattereri_hps3	R742K	# | |---->Altered Protein_binding (Pr = 0.10) |
Pygocentrus_nattereri_hps3	R742K	# | |---->Altered Disordered_interface (Pr = 0.06) |
Pygocentrus_nattereri_hps3	R742K	# | | |
Pygocentrus_nattereri_hps3	R742K	# | |---->Altered Ordered_interface (Pr = 0.10) |
Pygocentrus_nattereri_hps3	R742K	# | |
Pygocentrus_nattereri_hps3	R742K	# |---->Altered Metal_binding (Pr = 0.07)<---------------------------------------------------------|
Pygocentrus_nattereri_hps3	R742K	# |
Pygocentrus_nattereri_hps3	R742K	# |---->Altered PTM_site (Pr = 0.31)
Pygocentrus_nattereri_hps3	R742K	# |---->Gain of Acetylation at R742 (Pr = 0.31 | P = 3.0e-03)
Pygocentrus_nattereri_hps3	P755L	0.416	Gain of Helix (Pr = 0.29 | P = 0.01)	Altered Motifs (ELME000136:The Class IV WW domain interaction motif is recognised primarily by the Pin1 phosphorylation-dependent prolyl isomerase.; ELME000155:This is the motif recognized by those SH3 domains with a non-canonical class I recognition specificity; ELME000159:Proline-Directed Kinase (e.g. MAPK) phosphorylation site in higher eukaryotes.; ELME000173:Consensus derived from reported natural interactors which do not match the Mode 1 and Mode 2 ligands.; ELME000197:Phosphopeptide motif which directly interacts with the BRCT (carboxy-terminal) domain of the Breast Cancer Gene BRCA1 with low affinity)	Predicted conservation scores
Pygocentrus_nattereri_hps3	P755L	# Altered Effect (Pr = 0.29)
Pygocentrus_nattereri_hps3	P755L	# |---->Altered Motifs (ELME000136|ELME000155|ELME000159|ELME000173|ELME000197)
Pygocentrus_nattereri_hps3	P755L	# |---->Altered Structure_and_dynamics (Pr = 0.29)-------------------------------------------------------|
Pygocentrus_nattereri_hps3	P755L	# | |---->Altered Secondary_structure (Pr = 0.29) |
Pygocentrus_nattereri_hps3	P755L	# | | |---->Gain of Helix (Pr = 0.29 | P = 0.01) |
Pygocentrus_nattereri_hps3	P755L	# | | |
Pygocentrus_nattereri_hps3	P755L	# | |---->Altered Stability_and_conformational_flexibility (Pr = 0.23) |
Pygocentrus_nattereri_hps3	P755L	# | | |---->Altered Conformational_flexibility (Pr = 0.23) |
Pygocentrus_nattereri_hps3	P755L	# | | |
Pygocentrus_nattereri_hps3	P755L	# | |---->Altered Special_structural_signatures (Pr = 0.01) |
Pygocentrus_nattereri_hps3	P755L	# | |---->Altered Signal_peptide (Pr = 0.00) |
Pygocentrus_nattereri_hps3	P755L	# | | |
Pygocentrus_nattereri_hps3	P755L	# | |---->Altered Transmembrane_protein (Pr = 0.01) |
Pygocentrus_nattereri_hps3	P755L	# | |
Pygocentrus_nattereri_hps3	P755L	# |---->Altered Functional_residue (Pr = 0.12) |
Pygocentrus_nattereri_hps3	P755L	# |---->Altered Macromolecular_binding (Pr = 0.08) |
Pygocentrus_nattereri_hps3	P755L	# | |---->Altered Protein_binding (Pr = 0.08) |
Pygocentrus_nattereri_hps3	P755L	# | |---->Altered Disordered_interface (Pr = 0.02) |
Pygocentrus_nattereri_hps3	P755L	# | | |
Pygocentrus_nattereri_hps3	P755L	# | |---->Altered Ordered_interface (Pr = 0.08) |
Pygocentrus_nattereri_hps3	P755L	# | |
Pygocentrus_nattereri_hps3	P755L	# |---->Altered Metal_binding (Pr = 0.02)<---------------------------------------------------------|
Pygocentrus_nattereri_hps3	P755L	# |
Pygocentrus_nattereri_hps3	P755L	# |---->Altered PTM_site (Pr = 0.12)
Pygocentrus_nattereri_hps3	S761N	0.109		Altered Motifs (ELME000136:The Class IV WW domain interaction motif is recognised primarily by the Pin1 phosphorylation-dependent prolyl isomerase.; ELME000159:Proline-Directed Kinase (e.g. MAPK) phosphorylation site in higher eukaryotes.)	Predicted conservation scores
Pygocentrus_nattereri_hps3	S761N	# Altered Effect (Pr = 0.26)
Pygocentrus_nattereri_hps3	S761N	# |---->Altered Motifs (ELME000136|ELME000159)
Pygocentrus_nattereri_hps3	S761N	# |---->Altered Structure_and_dynamics (Pr = 0.26)-------------------------------------------------------|
Pygocentrus_nattereri_hps3	S761N	# | |---->Altered Secondary_structure (Pr = 0.26) |
Pygocentrus_nattereri_hps3	S761N	# | | |
Pygocentrus_nattereri_hps3	S761N	# | |---->Altered Stability_and_conformational_flexibility (Pr = 0.22) |
Pygocentrus_nattereri_hps3	S761N	# | | |---->Altered Conformational_flexibility (Pr = 0.22) |
Pygocentrus_nattereri_hps3	S761N	# | | |
Pygocentrus_nattereri_hps3	S761N	# | |---->Altered Special_structural_signatures (Pr = 0.02) |
Pygocentrus_nattereri_hps3	S761N	# | |---->Altered Signal_peptide (Pr = 0.00) |
Pygocentrus_nattereri_hps3	S761N	# | | |
Pygocentrus_nattereri_hps3	S761N	# | |---->Altered Transmembrane_protein (Pr = 0.02) |
Pygocentrus_nattereri_hps3	S761N	# | |
Pygocentrus_nattereri_hps3	S761N	# |---->Altered Functional_residue (Pr = 0.11) |
Pygocentrus_nattereri_hps3	S761N	# |---->Altered Macromolecular_binding (Pr = 0.08) |
Pygocentrus_nattereri_hps3	S761N	# | |---->Altered Protein_binding (Pr = 0.08) |
Pygocentrus_nattereri_hps3	S761N	# | |---->Altered Disordered_interface (Pr = 0.02) |
Pygocentrus_nattereri_hps3	S761N	# | | |
Pygocentrus_nattereri_hps3	S761N	# | |---->Altered Ordered_interface (Pr = 0.08) |
Pygocentrus_nattereri_hps3	S761N	# | |
Pygocentrus_nattereri_hps3	S761N	# |---->Altered Metal_binding (Pr = 0.02)<---------------------------------------------------------|
Pygocentrus_nattereri_hps3	S761N	# |
Pygocentrus_nattereri_hps3	S761N	# |---->Altered PTM_site (Pr = 0.11)
Pygocentrus_nattereri_hps3	A763G	0.054		Altered Motifs (ELME000136:The Class IV WW domain interaction motif is recognised primarily by the Pin1 phosphorylation-dependent prolyl isomerase.; ELME000159:Proline-Directed Kinase (e.g. MAPK) phosphorylation site in higher eukaryotes.; PS00008:N-myristoylation site)	Predicted conservation scores
Pygocentrus_nattereri_hps3	A763G	# Altered Effect (Pr = 0.26)
Pygocentrus_nattereri_hps3	A763G	# |---->Altered Motifs (ELME000136|ELME000159|PS00008)
Pygocentrus_nattereri_hps3	A763G	# |---->Altered Structure_and_dynamics (Pr = 0.26)-------------------------------------------------------|
Pygocentrus_nattereri_hps3	A763G	# | |---->Altered Secondary_structure (Pr = 0.26) |
Pygocentrus_nattereri_hps3	A763G	# | | |
Pygocentrus_nattereri_hps3	A763G	# | |---->Altered Stability_and_conformational_flexibility (Pr = 0.22) |
Pygocentrus_nattereri_hps3	A763G	# | | |---->Altered Conformational_flexibility (Pr = 0.22) |
Pygocentrus_nattereri_hps3	A763G	# | | |
Pygocentrus_nattereri_hps3	A763G	# | |---->Altered Special_structural_signatures (Pr = 0.07) |
Pygocentrus_nattereri_hps3	A763G	# | |---->Altered Signal_peptide (Pr = 0.00) |
Pygocentrus_nattereri_hps3	A763G	# | | |
Pygocentrus_nattereri_hps3	A763G	# | |---->Altered Transmembrane_protein (Pr = 0.07) |
Pygocentrus_nattereri_hps3	A763G	# | |
Pygocentrus_nattereri_hps3	A763G	# |---->Altered Functional_residue (Pr = 0.12) |
Pygocentrus_nattereri_hps3	A763G	# |---->Altered Macromolecular_binding (Pr = 0.07) |
Pygocentrus_nattereri_hps3	A763G	# | |---->Altered Protein_binding (Pr = 0.07) |
Pygocentrus_nattereri_hps3	A763G	# | |---->Altered Disordered_interface (Pr = 0.04) |
Pygocentrus_nattereri_hps3	A763G	# | | |
Pygocentrus_nattereri_hps3	A763G	# | |---->Altered Ordered_interface (Pr = 0.07) |
Pygocentrus_nattereri_hps3	A763G	# | |
Pygocentrus_nattereri_hps3	A763G	# |---->Altered Metal_binding (Pr = 0.03)<---------------------------------------------------------|
Pygocentrus_nattereri_hps3	A763G	# |
Pygocentrus_nattereri_hps3	A763G	# |---->Altered PTM_site (Pr = 0.12)
Pygocentrus_nattereri_hps3	G764C	0.163		Altered Motifs (ELME000159:Proline-Directed Kinase (e.g. MAPK) phosphorylation site in higher eukaryotes.)	Predicted conservation scores
Pygocentrus_nattereri_hps3	G764C	# Altered Effect (Pr = 0.26)
Pygocentrus_nattereri_hps3	G764C	# |---->Altered Motifs (ELME000159)
Pygocentrus_nattereri_hps3	G764C	# |---->Altered Structure_and_dynamics (Pr = 0.26)-------------------------------------------------------|
Pygocentrus_nattereri_hps3	G764C	# | |---->Altered Secondary_structure (Pr = 0.26) |
Pygocentrus_nattereri_hps3	G764C	# | | |
Pygocentrus_nattereri_hps3	G764C	# | |---->Altered Stability_and_conformational_flexibility (Pr = 0.22) |
Pygocentrus_nattereri_hps3	G764C	# | | |---->Altered Conformational_flexibility (Pr = 0.22) |
Pygocentrus_nattereri_hps3	G764C	# | | |
Pygocentrus_nattereri_hps3	G764C	# | |---->Altered Special_structural_signatures (Pr = 0.07) |
Pygocentrus_nattereri_hps3	G764C	# | |---->Altered Signal_peptide (Pr = 0.00) |
Pygocentrus_nattereri_hps3	G764C	# | | |
Pygocentrus_nattereri_hps3	G764C	# | |---->Altered Transmembrane_protein (Pr = 0.07) |
Pygocentrus_nattereri_hps3	G764C	# | |
Pygocentrus_nattereri_hps3	G764C	# |---->Altered Functional_residue (Pr = 0.12) |
Pygocentrus_nattereri_hps3	G764C	# |---->Altered Macromolecular_binding (Pr = 0.07) |
Pygocentrus_nattereri_hps3	G764C	# | |---->Altered Protein_binding (Pr = 0.07) |
Pygocentrus_nattereri_hps3	G764C	# | |---->Altered Disordered_interface (Pr = 0.04) |
Pygocentrus_nattereri_hps3	G764C	# | | |
Pygocentrus_nattereri_hps3	G764C	# | |---->Altered Ordered_interface (Pr = 0.07) |
Pygocentrus_nattereri_hps3	G764C	# | |
Pygocentrus_nattereri_hps3	G764C	# |---->Altered Metal_binding (Pr = 0.02)<---------------------------------------------------------|
Pygocentrus_nattereri_hps3	G764C	# |
Pygocentrus_nattereri_hps3	G764C	# |---->Altered PTM_site (Pr = 0.12)
Pygocentrus_nattereri_hps3	A777G	0.094		Altered Motifs (ELME000053:GSK3 phosphorylation recognition site; ELME000085:Glycosaminoglycan attachment site; ELME000313:The WH2 motif is of variable length (16-19 amino acids) binding to the hydrophobic cleft formed by actin's subdomains 1 and 3. At the N-terminus it forms an alpha-helix followed by a flexible loop stabilised upon actin binding.; ELME000336:NEK2 phosphorylation motif with preferred Phe - Leu or Met in the -3 position to compensate for less favorable residues in the +1 and +2 position.)	Predicted conservation scores
Pygocentrus_nattereri_hps3	A777G	# Altered Effect (Pr = 0.26)
Pygocentrus_nattereri_hps3	A777G	# |---->Altered Motifs (ELME000053|ELME000085|ELME000313|ELME000336)
Pygocentrus_nattereri_hps3	A777G	# |---->Altered Structure_and_dynamics (Pr = 0.26)-------------------------------------------------------|
Pygocentrus_nattereri_hps3	A777G	# | |---->Altered Secondary_structure (Pr = 0.26) |
Pygocentrus_nattereri_hps3	A777G	# | | |
Pygocentrus_nattereri_hps3	A777G	# | |---->Altered Stability_and_conformational_flexibility (Pr = 0.24) |
Pygocentrus_nattereri_hps3	A777G	# | | |---->Altered Conformational_flexibility (Pr = 0.24) |
Pygocentrus_nattereri_hps3	A777G	# | | |
Pygocentrus_nattereri_hps3	A777G	# | |---->Altered Special_structural_signatures (Pr = 0.08) |
Pygocentrus_nattereri_hps3	A777G	# | |---->Altered Signal_peptide (Pr = 0.00) |
Pygocentrus_nattereri_hps3	A777G	# | | |
Pygocentrus_nattereri_hps3	A777G	# | |---->Altered Transmembrane_protein (Pr = 0.08) |
Pygocentrus_nattereri_hps3	A777G	# | |
Pygocentrus_nattereri_hps3	A777G	# |---->Altered Functional_residue (Pr = 0.08) |
Pygocentrus_nattereri_hps3	A777G	# |---->Altered Macromolecular_binding (Pr = 0.08) |
Pygocentrus_nattereri_hps3	A777G	# | |---->Altered Protein_binding (Pr = 0.08) |
Pygocentrus_nattereri_hps3	A777G	# | |---->Altered Disordered_interface (Pr = 0.03) |
Pygocentrus_nattereri_hps3	A777G	# | | |
Pygocentrus_nattereri_hps3	A777G	# | |---->Altered Ordered_interface (Pr = 0.08) |
Pygocentrus_nattereri_hps3	A777G	# | |
Pygocentrus_nattereri_hps3	A777G	# |---->Altered Metal_binding (Pr = 0.01)<---------------------------------------------------------|
Pygocentrus_nattereri_hps3	A777G	# |
Pygocentrus_nattereri_hps3	A777G	# |---->Altered PTM_site (Pr = 0.03)
Pygocentrus_nattereri_hps3	E817D	0.148		Altered Motifs (ELME000149:Sorting and internalisation signal found in the cytoplasmic juxta-membrane region of type I transmembrane proteins. Targets them from the Trans Golgi Network to the lysosomal-endosomal-melanosomal compartments. Interacts with adaptor protein (AP) complexes)	Predicted conservation scores
Pygocentrus_nattereri_hps3	E817D	# Altered Effect (Pr = 0.26)
Pygocentrus_nattereri_hps3	E817D	# |---->Altered Motifs (ELME000149)
Pygocentrus_nattereri_hps3	E817D	# |---->Altered Structure_and_dynamics (Pr = 0.26)-------------------------------------------------------|
Pygocentrus_nattereri_hps3	E817D	# | |---->Altered Secondary_structure (Pr = 0.26) |
Pygocentrus_nattereri_hps3	E817D	# | | |
Pygocentrus_nattereri_hps3	E817D	# | |---->Altered Stability_and_conformational_flexibility (Pr = 0.17) |
Pygocentrus_nattereri_hps3	E817D	# | | |---->Altered Conformational_flexibility (Pr = 0.17) |
Pygocentrus_nattereri_hps3	E817D	# | | |
Pygocentrus_nattereri_hps3	E817D	# | |---->Altered Special_structural_signatures (Pr = 0.05) |
Pygocentrus_nattereri_hps3	E817D	# | |---->Altered Signal_peptide (Pr = 0.00) |
Pygocentrus_nattereri_hps3	E817D	# | | |
Pygocentrus_nattereri_hps3	E817D	# | |---->Altered Transmembrane_protein (Pr = 0.05) |
Pygocentrus_nattereri_hps3	E817D	# | |
Pygocentrus_nattereri_hps3	E817D	# |---->Altered Functional_residue (Pr = 0.13) |
Pygocentrus_nattereri_hps3	E817D	# |---->Altered Macromolecular_binding (Pr = 0.10) |
Pygocentrus_nattereri_hps3	E817D	# | |---->Altered Protein_binding (Pr = 0.10) |
Pygocentrus_nattereri_hps3	E817D	# | |---->Altered Disordered_interface (Pr = 0.09) |
Pygocentrus_nattereri_hps3	E817D	# | | |
Pygocentrus_nattereri_hps3	E817D	# | |---->Altered Ordered_interface (Pr = 0.10) |
Pygocentrus_nattereri_hps3	E817D	# | |
Pygocentrus_nattereri_hps3	E817D	# |---->Altered Metal_binding (Pr = 0.02)<---------------------------------------------------------|
Pygocentrus_nattereri_hps3	E817D	# |
Pygocentrus_nattereri_hps3	E817D	# |---->Altered PTM_site (Pr = 0.13)
Pygocentrus_nattereri_hps3	S937C	0.112	Loss of Intrinsic_disorder (Pr = 0.47 | P = 0.01); Altered MoRF (Pr = 0.31 | P = 0.02); Altered Cytoplasmic_loop (Pr = 0.14 | P = 0.02)	Altered Motifs (ELME000008:Main preference for PKA-type AGC kinase phosphorylation.; ELME000053:GSK3 phosphorylation recognition site; ELME000220:Phosphothreonine motif binding a subset of FHA domains that have a preference for an acidic amino acid at the pT+3 position.; ELME000321:Caspase3 and Caspase7 cleavage site; PS00004:cAMP- and cGMP-dependent protein kinase phosphorylation site)	Predicted conservation scores
Pygocentrus_nattereri_hps3	S937C	# Altered Effect (Pr = 0.47)
Pygocentrus_nattereri_hps3	S937C	# |---->Altered Motifs (ELME000008|ELME000053|ELME000220|ELME000321|PS00004)
Pygocentrus_nattereri_hps3	S937C	# |---->Altered Structure_and_dynamics (Pr = 0.47)-------------------------------------------------------|
Pygocentrus_nattereri_hps3	S937C	# | |---->Altered Secondary_structure (Pr = 0.24) |
Pygocentrus_nattereri_hps3	S937C	# | | |
Pygocentrus_nattereri_hps3	S937C	# | |---->Altered Stability_and_conformational_flexibility (Pr = 0.47) |
Pygocentrus_nattereri_hps3	S937C	# | | |---->Altered Conformational_flexibility (Pr = 0.47) |
Pygocentrus_nattereri_hps3	S937C	# | | |---->Loss of Intrinsic_disorder (Pr = 0.47 | P = 0.01) |
Pygocentrus_nattereri_hps3	S937C	# | | |
Pygocentrus_nattereri_hps3	S937C	# | |---->Altered Special_structural_signatures (Pr = 0.14) |
Pygocentrus_nattereri_hps3	S937C	# | |---->Altered Signal_peptide (Pr = 0.00) |
Pygocentrus_nattereri_hps3	S937C	# | | |
Pygocentrus_nattereri_hps3	S937C	# | |---->Altered Transmembrane_protein (Pr = 0.14) |
Pygocentrus_nattereri_hps3	S937C	# | |---->Altered Non-cytoplasmic_loop (Pr = 0.14 | P = 0.02) |
Pygocentrus_nattereri_hps3	S937C	# | |
Pygocentrus_nattereri_hps3	S937C	# |---->Altered Functional_residue (Pr = 0.31) |
Pygocentrus_nattereri_hps3	S937C	# |---->Altered Macromolecular_binding (Pr = 0.31) |
Pygocentrus_nattereri_hps3	S937C	# | |---->Altered Protein_binding (Pr = 0.31) |
Pygocentrus_nattereri_hps3	S937C	# | |---->Altered Disordered_interface (Pr = 0.31) |
Pygocentrus_nattereri_hps3	S937C	# | | |---->Altered MoRF (Pr = 0.31 | P = 0.02) |
Pygocentrus_nattereri_hps3	S937C	# | | |
Pygocentrus_nattereri_hps3	S937C	# | |---->Altered Ordered_interface (Pr = 0.24) |
Pygocentrus_nattereri_hps3	S937C	# | |
Pygocentrus_nattereri_hps3	S937C	# |---->Altered Metal_binding (Pr = 0.07)<---------------------------------------------------------|
Pygocentrus_nattereri_hps3	S937C	# |
Pygocentrus_nattereri_hps3	S937C	# |---->Altered PTM_site (Pr = 0.14)
Pygocentrus_nattereri_hps3	T984I	0.133	Altered Coiled_coil (Pr = 0.33 | P = 9.3e-03); Loss of N-linked_glycosylation at N982 (Pr = 0.06 | P = 0.02)	Altered Motifs (ELME000070:Generic motif for N-glycosylation. It was shown that Trp - Asp - and Glu are uncommon before the Ser/Thr position (PMID-8626433). Efficient glycosylation usually occurs when ~60 residues or more separate the glycosylation acceptor site from the C-terminus.; PS00001:N-glycosylation site)	Predicted conservation scores
Pygocentrus_nattereri_hps3	T984I	# Altered Effect (Pr = 0.33)
Pygocentrus_nattereri_hps3	T984I	# |---->Altered Motifs (ELME000070|PS00001)
Pygocentrus_nattereri_hps3	T984I	# |---->Altered Structure_and_dynamics (Pr = 0.33)-------------------------------------------------------|
Pygocentrus_nattereri_hps3	T984I	# | |---->Altered Secondary_structure (Pr = 0.26) |
Pygocentrus_nattereri_hps3	T984I	# | | |
Pygocentrus_nattereri_hps3	T984I	# | |---->Altered Stability_and_conformational_flexibility (Pr = 0.27) |
Pygocentrus_nattereri_hps3	T984I	# | | |---->Altered Conformational_flexibility (Pr = 0.27) |
Pygocentrus_nattereri_hps3	T984I	# | | |
Pygocentrus_nattereri_hps3	T984I	# | |---->Altered Special_structural_signatures (Pr = 0.33) |
Pygocentrus_nattereri_hps3	T984I	# | |---->Altered Coiled_coil (Pr = 0.33 | P = 9.3e-03) |
Pygocentrus_nattereri_hps3	T984I	# | |---->Altered Signal_peptide (Pr = 0.00) |
Pygocentrus_nattereri_hps3	T984I	# | | |
Pygocentrus_nattereri_hps3	T984I	# | |---->Altered Transmembrane_protein (Pr = 0.03) |
Pygocentrus_nattereri_hps3	T984I	# | |
Pygocentrus_nattereri_hps3	T984I	# |---->Altered Functional_residue (Pr = 0.14) |
Pygocentrus_nattereri_hps3	T984I	# |---->Altered Macromolecular_binding (Pr = 0.14) |
Pygocentrus_nattereri_hps3	T984I	# | |---->Altered Protein_binding (Pr = 0.14) |
Pygocentrus_nattereri_hps3	T984I	# | |---->Altered Disordered_interface (Pr = 0.10) |
Pygocentrus_nattereri_hps3	T984I	# | | |
Pygocentrus_nattereri_hps3	T984I	# | |---->Altered Ordered_interface (Pr = 0.14) |
Pygocentrus_nattereri_hps3	T984I	# | |
Pygocentrus_nattereri_hps3	T984I	# |---->Altered Metal_binding (Pr = 0.06)<---------------------------------------------------------|
Pygocentrus_nattereri_hps3	T984I	# |
Pygocentrus_nattereri_hps3	T984I	# |---->Altered PTM_site (Pr = 0.06)
Pygocentrus_nattereri_hps3	T984I	# |---->Loss of N-linked_glycosylation at N982 (Pr = 0.06 | P = 0.02)
Pygocentrus_nattereri_hps3	R1043W	0.238	Altered PPI_residue (Pr = 0.34 | P = 7.8e-03); Loss of Zinc_binding at C1048 (Pr = 0.28 | P = 0.02); Altered Cytoplasmic_loop (Pr = 0.13 | P = 0.02)	Altered Motifs (ELME000147:Site phosphorylated by the Polo-like kinase.)	Predicted conservation scores
Pygocentrus_nattereri_hps3	R1043W	# Altered Effect (Pr = 0.34)
Pygocentrus_nattereri_hps3	R1043W	# |---->Altered Motifs (ELME000147)
Pygocentrus_nattereri_hps3	R1043W	# |---->Altered Structure_and_dynamics (Pr = 0.28)-------------------------------------------------------|
Pygocentrus_nattereri_hps3	R1043W	# | |---->Altered Secondary_structure (Pr = 0.25) |
Pygocentrus_nattereri_hps3	R1043W	# | | |
Pygocentrus_nattereri_hps3	R1043W	# | |---->Altered Stability_and_conformational_flexibility (Pr = 0.26) |
Pygocentrus_nattereri_hps3	R1043W	# | | |---->Altered Conformational_flexibility (Pr = 0.26) |
Pygocentrus_nattereri_hps3	R1043W	# | | |
Pygocentrus_nattereri_hps3	R1043W	# | |---->Altered Special_structural_signatures (Pr = 0.13) |
Pygocentrus_nattereri_hps3	R1043W	# | |---->Altered Signal_peptide (Pr = 0.00) |
Pygocentrus_nattereri_hps3	R1043W	# | | |
Pygocentrus_nattereri_hps3	R1043W	# | |---->Altered Transmembrane_protein (Pr = 0.13) |
Pygocentrus_nattereri_hps3	R1043W	# | |---->Altered Non-cytoplasmic_loop (Pr = 0.13 | P = 0.02) |
Pygocentrus_nattereri_hps3	R1043W	# | |
Pygocentrus_nattereri_hps3	R1043W	# |---->Altered Functional_residue (Pr = 0.34) |
Pygocentrus_nattereri_hps3	R1043W	# |---->Altered Macromolecular_binding (Pr = 0.34) |
Pygocentrus_nattereri_hps3	R1043W	# | |---->Altered Protein_binding (Pr = 0.34) |
Pygocentrus_nattereri_hps3	R1043W	# | |---->Altered Disordered_interface (Pr = 0.13) |
Pygocentrus_nattereri_hps3	R1043W	# | | |
Pygocentrus_nattereri_hps3	R1043W	# | |---->Altered Ordered_interface (Pr = 0.34) |
Pygocentrus_nattereri_hps3	R1043W	# | |---->Altered PPI_residue (Pr = 0.34 | P = 7.8e-03) |
Pygocentrus_nattereri_hps3	R1043W	# | |
Pygocentrus_nattereri_hps3	R1043W	# |---->Altered Metal_binding (Pr = 0.28)<---------------------------------------------------------|
Pygocentrus_nattereri_hps3	R1043W	# | |---->Loss of Zinc_binding at C1048 (Pr = 0.28 | P = 0.02)
Pygocentrus_nattereri_hps3	R1043W	# |
Pygocentrus_nattereri_hps3	R1043W	# |---->Altered PTM_site (Pr = 0.11)
Pygocentrus_nattereri_hps3	K1095R	0.250	Loss of Ubiquitylation at K1095 (Pr = 0.16 | P = 0.04)	Altered Motifs (ELME000002:Motif recognised for modification by SUMO-1; ELME000149:Sorting and internalisation signal found in the cytoplasmic juxta-membrane region of type I transmembrane proteins. Targets them from the Trans Golgi Network to the lysosomal-endosomal-melanosomal compartments. Interacts with adaptor protein (AP) complexes)	Predicted conservation scores
Pygocentrus_nattereri_hps3	K1095R	# Altered Effect (Pr = 0.16)
Pygocentrus_nattereri_hps3	K1095R	# |---->Altered Motifs (ELME000002|ELME000149)
Pygocentrus_nattereri_hps3	K1095R	# |---->Altered Structure_and_dynamics (Pr = 0.14)-------------------------------------------------------|
Pygocentrus_nattereri_hps3	K1095R	# | |---->Altered Secondary_structure (Pr = 0.13) |
Pygocentrus_nattereri_hps3	K1095R	# | | |
Pygocentrus_nattereri_hps3	K1095R	# | |---->Altered Stability_and_conformational_flexibility (Pr = 0.14) |
Pygocentrus_nattereri_hps3	K1095R	# | | |---->Altered Conformational_flexibility (Pr = 0.14) |
Pygocentrus_nattereri_hps3	K1095R	# | | |
Pygocentrus_nattereri_hps3	K1095R	# | |---->Altered Special_structural_signatures (Pr = 0.07) |
Pygocentrus_nattereri_hps3	K1095R	# | |---->Altered Signal_peptide (Pr = 0.00) |
Pygocentrus_nattereri_hps3	K1095R	# | | |
Pygocentrus_nattereri_hps3	K1095R	# | |---->Altered Transmembrane_protein (Pr = 0.07) |
Pygocentrus_nattereri_hps3	K1095R	# | |
Pygocentrus_nattereri_hps3	K1095R	# |---->Altered Functional_residue (Pr = 0.16) |
Pygocentrus_nattereri_hps3	K1095R	# |---->Altered Macromolecular_binding (Pr = 0.11) |
Pygocentrus_nattereri_hps3	K1095R	# | |---->Altered Protein_binding (Pr = 0.11) |
Pygocentrus_nattereri_hps3	K1095R	# | |---->Altered Disordered_interface (Pr = 0.07) |
Pygocentrus_nattereri_hps3	K1095R	# | | |
Pygocentrus_nattereri_hps3	K1095R	# | |---->Altered Ordered_interface (Pr = 0.11) |
Pygocentrus_nattereri_hps3	K1095R	# | |
Pygocentrus_nattereri_hps3	K1095R	# |---->Altered Metal_binding (Pr = 0.01)<---------------------------------------------------------|
Pygocentrus_nattereri_hps3	K1095R	# |
Pygocentrus_nattereri_hps3	K1095R	# |---->Altered PTM_site (Pr = 0.16)
Pygocentrus_nattereri_hps3	K1095R	# |---->Loss of Ubiquitylation at K1095 (Pr = 0.16 | P = 0.04)
Pygocentrus_nattereri_hps3	D1117N	0.193	Altered Cytoplasmic_loop (Pr = 0.15 | P = 0.02)	Altered Motifs (ELME000147:Site phosphorylated by the Polo-like kinase.; ELME000193:Some proteins re-exported from the nucleus contain a Leucine-rich nuclear export signal (NES) binding to the CRM1 exportin protein.)	Predicted conservation scores
Pygocentrus_nattereri_hps3	D1117N	# Altered Effect (Pr = 0.25)
Pygocentrus_nattereri_hps3	D1117N	# |---->Altered Motifs (ELME000147|ELME000193)
Pygocentrus_nattereri_hps3	D1117N	# |---->Altered Structure_and_dynamics (Pr = 0.25)-------------------------------------------------------|
Pygocentrus_nattereri_hps3	D1117N	# | |---->Altered Secondary_structure (Pr = 0.25) |
Pygocentrus_nattereri_hps3	D1117N	# | | |
Pygocentrus_nattereri_hps3	D1117N	# | |---->Altered Stability_and_conformational_flexibility (Pr = 0.24) |
Pygocentrus_nattereri_hps3	D1117N	# | | |---->Altered Conformational_flexibility (Pr = 0.24) |
Pygocentrus_nattereri_hps3	D1117N	# | | |
Pygocentrus_nattereri_hps3	D1117N	# | |---->Altered Special_structural_signatures (Pr = 0.15) |
Pygocentrus_nattereri_hps3	D1117N	# | |---->Altered Signal_peptide (Pr = 0.00) |
Pygocentrus_nattereri_hps3	D1117N	# | | |
Pygocentrus_nattereri_hps3	D1117N	# | |---->Altered Transmembrane_protein (Pr = 0.15) |
Pygocentrus_nattereri_hps3	D1117N	# | |---->Altered Non-cytoplasmic_loop (Pr = 0.15 | P = 0.02) |
Pygocentrus_nattereri_hps3	D1117N	# | |
Pygocentrus_nattereri_hps3	D1117N	# |---->Altered Functional_residue (Pr = 0.15) |
Pygocentrus_nattereri_hps3	D1117N	# |---->Altered Macromolecular_binding (Pr = 0.12) |
Pygocentrus_nattereri_hps3	D1117N	# | |---->Altered Protein_binding (Pr = 0.12) |
Pygocentrus_nattereri_hps3	D1117N	# | |---->Altered Disordered_interface (Pr = 0.12) |
Pygocentrus_nattereri_hps3	D1117N	# | | |
Pygocentrus_nattereri_hps3	D1117N	# | |---->Altered Ordered_interface (Pr = 0.10) |
Pygocentrus_nattereri_hps3	D1117N	# | |
Pygocentrus_nattereri_hps3	D1117N	# |---->Altered Metal_binding (Pr = 0.15)<---------------------------------------------------------|
Pygocentrus_nattereri_hps3	D1117N	# |
Pygocentrus_nattereri_hps3	D1117N	# |---->Altered PTM_site (Pr = 0.02)
Pygocentrus_nattereri_hps4	V6P	0.266	Loss of N-terminal_acetylation at M1 (Pr = 0.30 | P = 3.9e-04); Loss of Strand (Pr = 0.28 | P = 0.01)	Altered Motifs (ELME000136:The Class IV WW domain interaction motif is recognised primarily by the Pin1 phosphorylation-dependent prolyl isomerase.; ELME000159:Proline-Directed Kinase (e.g. MAPK) phosphorylation site in higher eukaryotes.; ELME000292:The TPxxE phospho-dependent degron binds the FBW7 F box proteins of the SCF (Skp1_Cullin-Fbox) complex.; ELME000336:NEK2 phosphorylation motif with preferred Phe - Leu or Met in the -3 position to compensate for less favorable residues in the +1 and +2 position.)	Predicted conservation scores
Pygocentrus_nattereri_hps4	V6P	# Altered Effect (Pr = 0.33)
Pygocentrus_nattereri_hps4	V6P	# |---->Altered Motifs (ELME000136|ELME000159|ELME000292|ELME000336)
Pygocentrus_nattereri_hps4	V6P	# |---->Altered Structure_and_dynamics (Pr = 0.33)-------------------------------------------------------|
Pygocentrus_nattereri_hps4	V6P	# | |---->Altered Secondary_structure (Pr = 0.28) |
Pygocentrus_nattereri_hps4	V6P	# | | |---->Loss of Strand (Pr = 0.28 | P = 0.01) |
Pygocentrus_nattereri_hps4	V6P	# | | |
Pygocentrus_nattereri_hps4	V6P	# | |---->Altered Stability_and_conformational_flexibility (Pr = 0.33) |
Pygocentrus_nattereri_hps4	V6P	# | | |---->Altered Conformational_flexibility (Pr = 0.33) |
Pygocentrus_nattereri_hps4	V6P	# | | |
Pygocentrus_nattereri_hps4	V6P	# | |---->Altered Special_structural_signatures (Pr = 0.08) |
Pygocentrus_nattereri_hps4	V6P	# | |---->Altered Signal_peptide (Pr = 0.00) |
Pygocentrus_nattereri_hps4	V6P	# | | |
Pygocentrus_nattereri_hps4	V6P	# | |---->Altered Transmembrane_protein (Pr = 0.08) |
Pygocentrus_nattereri_hps4	V6P	# | |
Pygocentrus_nattereri_hps4	V6P	# |---->Altered Functional_residue (Pr = 0.30) |
Pygocentrus_nattereri_hps4	V6P	# |---->Altered Macromolecular_binding (Pr = 0.25) |
Pygocentrus_nattereri_hps4	V6P	# | |---->Altered Protein_binding (Pr = 0.25) |
Pygocentrus_nattereri_hps4	V6P	# | |---->Altered Disordered_interface (Pr = 0.09) |
Pygocentrus_nattereri_hps4	V6P	# | | |
Pygocentrus_nattereri_hps4	V6P	# | |---->Altered Ordered_interface (Pr = 0.25) |
Pygocentrus_nattereri_hps4	V6P	# | |
Pygocentrus_nattereri_hps4	V6P	# |---->Altered Metal_binding (Pr = 0.05)<---------------------------------------------------------|
Pygocentrus_nattereri_hps4	V6P	# |
Pygocentrus_nattereri_hps4	V6P	# |---->Altered PTM_site (Pr = 0.30)
Pygocentrus_nattereri_hps4	V6P	# |---->Loss of N-terminal_acetylation at M1 (Pr = 0.30 | P = 3.9e-04)
Pygocentrus_nattereri_hps4	S10T	0.116		Altered Motifs (ELME000137:Protein phosphatase 1 catalytic subunit (PP1c) interacting motif binds targeting proteins that dock to the substrate for dephosphorylation. The motif defined is [RK]{0 -1}[VI][^P][FW].; PS00005:Protein kinase C phosphorylation site)	Predicted conservation scores
Pygocentrus_nattereri_hps4	S10T	# Altered Effect (Pr = 0.29)
Pygocentrus_nattereri_hps4	S10T	# |---->Altered Motifs (ELME000137|PS00005)
Pygocentrus_nattereri_hps4	S10T	# |---->Altered Structure_and_dynamics (Pr = 0.29)-------------------------------------------------------|
Pygocentrus_nattereri_hps4	S10T	# | |---->Altered Secondary_structure (Pr = 0.25) |
Pygocentrus_nattereri_hps4	S10T	# | | |
Pygocentrus_nattereri_hps4	S10T	# | |---->Altered Stability_and_conformational_flexibility (Pr = 0.29) |
Pygocentrus_nattereri_hps4	S10T	# | | |---->Altered Conformational_flexibility (Pr = 0.29) |
Pygocentrus_nattereri_hps4	S10T	# | | |
Pygocentrus_nattereri_hps4	S10T	# | |---->Altered Special_structural_signatures (Pr = 0.04) |
Pygocentrus_nattereri_hps4	S10T	# | |---->Altered Signal_peptide (Pr = 0.00) |
Pygocentrus_nattereri_hps4	S10T	# | | |
Pygocentrus_nattereri_hps4	S10T	# | |---->Altered Transmembrane_protein (Pr = 0.04) |
Pygocentrus_nattereri_hps4	S10T	# | |
Pygocentrus_nattereri_hps4	S10T	# |---->Altered Functional_residue (Pr = 0.24) |
Pygocentrus_nattereri_hps4	S10T	# |---->Altered Macromolecular_binding (Pr = 0.24) |
Pygocentrus_nattereri_hps4	S10T	# | |---->Altered Protein_binding (Pr = 0.24) |
Pygocentrus_nattereri_hps4	S10T	# | |---->Altered Disordered_interface (Pr = 0.09) |
Pygocentrus_nattereri_hps4	S10T	# | | |
Pygocentrus_nattereri_hps4	S10T	# | |---->Altered Ordered_interface (Pr = 0.24) |
Pygocentrus_nattereri_hps4	S10T	# | |
Pygocentrus_nattereri_hps4	S10T	# |---->Altered Metal_binding (Pr = 0.05)<---------------------------------------------------------|
Pygocentrus_nattereri_hps4	S10T	# |
Pygocentrus_nattereri_hps4	S10T	# |---->Altered PTM_site (Pr = 0.14)
Pygocentrus_nattereri_hps4	M45L	0.069	Altered Cytoplasmic_loop (Pr = 0.17 | P = 9.6e-03)	Altered Motifs (ELME000136:The Class IV WW domain interaction motif is recognised primarily by the Pin1 phosphorylation-dependent prolyl isomerase.; ELME000159:Proline-Directed Kinase (e.g. MAPK) phosphorylation site in higher eukaryotes.; ELME000220:Phosphothreonine motif binding a subset of FHA domains that have a preference for an acidic amino acid at the pT+3 position.; PS00006:Casein kinase II phosphorylation site)	Predicted conservation scores
Pygocentrus_nattereri_hps4	M45L	# Altered Effect (Pr = 0.25)
Pygocentrus_nattereri_hps4	M45L	# |---->Altered Motifs (ELME000136|ELME000159|ELME000220|PS00006)
Pygocentrus_nattereri_hps4	M45L	# |---->Altered Structure_and_dynamics (Pr = 0.25)-------------------------------------------------------|
Pygocentrus_nattereri_hps4	M45L	# | |---->Altered Secondary_structure (Pr = 0.25) |
Pygocentrus_nattereri_hps4	M45L	# | | |
Pygocentrus_nattereri_hps4	M45L	# | |---->Altered Stability_and_conformational_flexibility (Pr = 0.21) |
Pygocentrus_nattereri_hps4	M45L	# | | |---->Altered Conformational_flexibility (Pr = 0.21) |
Pygocentrus_nattereri_hps4	M45L	# | | |
Pygocentrus_nattereri_hps4	M45L	# | |---->Altered Special_structural_signatures (Pr = 0.17) |
Pygocentrus_nattereri_hps4	M45L	# | |---->Altered Signal_peptide (Pr = 0.00) |
Pygocentrus_nattereri_hps4	M45L	# | | |
Pygocentrus_nattereri_hps4	M45L	# | |---->Altered Transmembrane_protein (Pr = 0.17) |
Pygocentrus_nattereri_hps4	M45L	# | |---->Altered Non-cytoplasmic_loop (Pr = 0.17 | P = 9.6e-03) |
Pygocentrus_nattereri_hps4	M45L	# | |
Pygocentrus_nattereri_hps4	M45L	# |---->Altered Functional_residue (Pr = 0.24) |
Pygocentrus_nattereri_hps4	M45L	# |---->Altered Macromolecular_binding (Pr = 0.24) |
Pygocentrus_nattereri_hps4	M45L	# | |---->Altered Protein_binding (Pr = 0.24) |
Pygocentrus_nattereri_hps4	M45L	# | |---->Altered Disordered_interface (Pr = 0.08) |
Pygocentrus_nattereri_hps4	M45L	# | | |
Pygocentrus_nattereri_hps4	M45L	# | |---->Altered Ordered_interface (Pr = 0.24) |
Pygocentrus_nattereri_hps4	M45L	# | |
Pygocentrus_nattereri_hps4	M45L	# |---->Altered Metal_binding (Pr = 0.04)<---------------------------------------------------------|
Pygocentrus_nattereri_hps4	M45L	# |
Pygocentrus_nattereri_hps4	M45L	# |---->Altered PTM_site (Pr = 0.07)
Pygocentrus_nattereri_hps4	A91R	0.822		Altered Motifs (ELME000051:Longer mode 2 interacting phospho-motif for 14-3-3 proteins with key conservation RxxxS#p.; ELME000062:Secondary preference for PKA-type AGC kinase phosphorylation.)	Predicted conservation scores
Pygocentrus_nattereri_hps4	A91R	# Altered Effect (Pr = 0.26)
Pygocentrus_nattereri_hps4	A91R	# |---->Altered Motifs (ELME000051|ELME000062)
Pygocentrus_nattereri_hps4	A91R	# |---->Altered Structure_and_dynamics (Pr = 0.26)-------------------------------------------------------|
Pygocentrus_nattereri_hps4	A91R	# | |---->Altered Secondary_structure (Pr = 0.26) |
Pygocentrus_nattereri_hps4	A91R	# | | |
Pygocentrus_nattereri_hps4	A91R	# | |---->Altered Stability_and_conformational_flexibility (Pr = 0.10) |
Pygocentrus_nattereri_hps4	A91R	# | | |---->Altered Conformational_flexibility (Pr = 0.10) |
Pygocentrus_nattereri_hps4	A91R	# | | |
Pygocentrus_nattereri_hps4	A91R	# | |---->Altered Special_structural_signatures (Pr = 0.08) |
Pygocentrus_nattereri_hps4	A91R	# | |---->Altered Signal_peptide (Pr = 0.00) |
Pygocentrus_nattereri_hps4	A91R	# | | |
Pygocentrus_nattereri_hps4	A91R	# | |---->Altered Transmembrane_protein (Pr = 0.08) |
Pygocentrus_nattereri_hps4	A91R	# | |
Pygocentrus_nattereri_hps4	A91R	# |---->Altered Functional_residue (Pr = 0.20) |
Pygocentrus_nattereri_hps4	A91R	# |---->Altered Macromolecular_binding (Pr = 0.20) |
Pygocentrus_nattereri_hps4	A91R	# | |---->Altered Protein_binding (Pr = 0.20) |
Pygocentrus_nattereri_hps4	A91R	# | |---->Altered Disordered_interface (Pr = 0.09) |
Pygocentrus_nattereri_hps4	A91R	# | | |
Pygocentrus_nattereri_hps4	A91R	# | |---->Altered Ordered_interface (Pr = 0.20) |
Pygocentrus_nattereri_hps4	A91R	# | |
Pygocentrus_nattereri_hps4	A91R	# |---->Altered Metal_binding (Pr = 0.06)<---------------------------------------------------------|
Pygocentrus_nattereri_hps4	A91R	# |
Pygocentrus_nattereri_hps4	A91R	# |---->Altered PTM_site (Pr = 0.16)
Pygocentrus_nattereri_hps4	S93C	0.460		Altered Motifs (ELME000155:This is the motif recognized by those SH3 domains with a non-canonical class I recognition specificity)	Predicted conservation scores
Pygocentrus_nattereri_hps4	S93C	# Altered Effect (Pr = 0.26)
Pygocentrus_nattereri_hps4	S93C	# |---->Altered Motifs (ELME000155)
Pygocentrus_nattereri_hps4	S93C	# |---->Altered Structure_and_dynamics (Pr = 0.26)-------------------------------------------------------|
Pygocentrus_nattereri_hps4	S93C	# | |---->Altered Secondary_structure (Pr = 0.26) |
Pygocentrus_nattereri_hps4	S93C	# | | |
Pygocentrus_nattereri_hps4	S93C	# | |---->Altered Stability_and_conformational_flexibility (Pr = 0.11) |
Pygocentrus_nattereri_hps4	S93C	# | | |---->Altered Conformational_flexibility (Pr = 0.11) |
Pygocentrus_nattereri_hps4	S93C	# | | |
Pygocentrus_nattereri_hps4	S93C	# | |---->Altered Special_structural_signatures (Pr = 0.08) |
Pygocentrus_nattereri_hps4	S93C	# | |---->Altered Signal_peptide (Pr = 0.00) |
Pygocentrus_nattereri_hps4	S93C	# | | |
Pygocentrus_nattereri_hps4	S93C	# | |---->Altered Transmembrane_protein (Pr = 0.08) |
Pygocentrus_nattereri_hps4	S93C	# | |
Pygocentrus_nattereri_hps4	S93C	# |---->Altered Functional_residue (Pr = 0.20) |
Pygocentrus_nattereri_hps4	S93C	# |---->Altered Macromolecular_binding (Pr = 0.20) |
Pygocentrus_nattereri_hps4	S93C	# | |---->Altered Protein_binding (Pr = 0.20) |
Pygocentrus_nattereri_hps4	S93C	# | |---->Altered Disordered_interface (Pr = 0.03) |
Pygocentrus_nattereri_hps4	S93C	# | | |
Pygocentrus_nattereri_hps4	S93C	# | |---->Altered Ordered_interface (Pr = 0.20) |
Pygocentrus_nattereri_hps4	S93C	# | |
Pygocentrus_nattereri_hps4	S93C	# |---->Altered Metal_binding (Pr = 0.09)<---------------------------------------------------------|
Pygocentrus_nattereri_hps4	S93C	# |
Pygocentrus_nattereri_hps4	S93C	# |---->Altered PTM_site (Pr = 0.02)
Pygocentrus_nattereri_hps4	C94G	0.711	Gain of Loop (Pr = 0.27 | P = 0.03); Altered Stability (Pr = 0.10 | P = 0.04)	Altered Motifs (ELME000085:Glycosaminoglycan attachment site; ELME000155:This is the motif recognized by those SH3 domains with a non-canonical class I recognition specificity)	Predicted conservation scores
Pygocentrus_nattereri_hps4	C94G	# Altered Effect (Pr = 0.27)
Pygocentrus_nattereri_hps4	C94G	# |---->Altered Motifs (ELME000085|ELME000155)
Pygocentrus_nattereri_hps4	C94G	# |---->Altered Structure_and_dynamics (Pr = 0.27)-------------------------------------------------------|
Pygocentrus_nattereri_hps4	C94G	# | |---->Altered Secondary_structure (Pr = 0.27) |
Pygocentrus_nattereri_hps4	C94G	# | | |---->Gain of Loop (Pr = 0.27 | P = 0.03) |
Pygocentrus_nattereri_hps4	C94G	# | | |
Pygocentrus_nattereri_hps4	C94G	# | |---->Altered Stability_and_conformational_flexibility (Pr = 0.15) |
Pygocentrus_nattereri_hps4	C94G	# | | |---->Altered Stability (Pr = 0.10 | P = 0.04) |
Pygocentrus_nattereri_hps4	C94G	# | | |---->Altered Conformational_flexibility (Pr = 0.15) |
Pygocentrus_nattereri_hps4	C94G	# | | |
Pygocentrus_nattereri_hps4	C94G	# | |---->Altered Special_structural_signatures (Pr = 0.08) |
Pygocentrus_nattereri_hps4	C94G	# | |---->Altered Signal_peptide (Pr = 0.00) |
Pygocentrus_nattereri_hps4	C94G	# | | |
Pygocentrus_nattereri_hps4	C94G	# | |---->Altered Transmembrane_protein (Pr = 0.08) |
Pygocentrus_nattereri_hps4	C94G	# | |
Pygocentrus_nattereri_hps4	C94G	# |---->Altered Functional_residue (Pr = 0.20) |
Pygocentrus_nattereri_hps4	C94G	# |---->Altered Macromolecular_binding (Pr = 0.20) |
Pygocentrus_nattereri_hps4	C94G	# | |---->Altered Protein_binding (Pr = 0.20) |
Pygocentrus_nattereri_hps4	C94G	# | |---->Altered Disordered_interface (Pr = 0.05) |
Pygocentrus_nattereri_hps4	C94G	# | | |
Pygocentrus_nattereri_hps4	C94G	# | |---->Altered Ordered_interface (Pr = 0.20) |
Pygocentrus_nattereri_hps4	C94G	# | |
Pygocentrus_nattereri_hps4	C94G	# |---->Altered Metal_binding (Pr = 0.09)<---------------------------------------------------------|
Pygocentrus_nattereri_hps4	C94G	# |
Pygocentrus_nattereri_hps4	C94G	# |---->Altered PTM_site (Pr = 0.02)
Pygocentrus_nattereri_hps4	V96Y	0.609	Altered PPI_hotspot (Pr = 0.24 | P = 0.05)	Altered Motifs (ELME000081:Src-family Src Homology 2 (SH2) domains binding motif.; ELME000155:This is the motif recognized by those SH3 domains with a non-canonical class I recognition specificity)	Predicted conservation scores
Pygocentrus_nattereri_hps4	V96Y	# Altered Effect (Pr = 0.25)
Pygocentrus_nattereri_hps4	V96Y	# |---->Altered Motifs (ELME000081|ELME000155)
Pygocentrus_nattereri_hps4	V96Y	# |---->Altered Structure_and_dynamics (Pr = 0.25)-------------------------------------------------------|
Pygocentrus_nattereri_hps4	V96Y	# | |---->Altered Secondary_structure (Pr = 0.25) |
Pygocentrus_nattereri_hps4	V96Y	# | | |
Pygocentrus_nattereri_hps4	V96Y	# | |---->Altered Stability_and_conformational_flexibility (Pr = 0.12) |
Pygocentrus_nattereri_hps4	V96Y	# | | |---->Altered Conformational_flexibility (Pr = 0.12) |
Pygocentrus_nattereri_hps4	V96Y	# | | |
Pygocentrus_nattereri_hps4	V96Y	# | |---->Altered Special_structural_signatures (Pr = 0.05) |
Pygocentrus_nattereri_hps4	V96Y	# | |---->Altered Signal_peptide (Pr = 0.00) |
Pygocentrus_nattereri_hps4	V96Y	# | | |
Pygocentrus_nattereri_hps4	V96Y	# | |---->Altered Transmembrane_protein (Pr = 0.05) |
Pygocentrus_nattereri_hps4	V96Y	# | |
Pygocentrus_nattereri_hps4	V96Y	# |---->Altered Functional_residue (Pr = 0.24) |
Pygocentrus_nattereri_hps4	V96Y	# |---->Altered Macromolecular_binding (Pr = 0.24) |
Pygocentrus_nattereri_hps4	V96Y	# | |---->Altered Protein_binding (Pr = 0.24) |
Pygocentrus_nattereri_hps4	V96Y	# | |---->Altered Disordered_interface (Pr = 0.05) |
Pygocentrus_nattereri_hps4	V96Y	# | | |
Pygocentrus_nattereri_hps4	V96Y	# | |---->Altered Ordered_interface (Pr = 0.24) |
Pygocentrus_nattereri_hps4	V96Y	# | |---->Altered PPI_hotspot (Pr = 0.24 | P = 0.05) |
Pygocentrus_nattereri_hps4	V96Y	# | |
Pygocentrus_nattereri_hps4	V96Y	# |---->Altered Metal_binding (Pr = 0.10)<---------------------------------------------------------|
Pygocentrus_nattereri_hps4	V96Y	# |
Pygocentrus_nattereri_hps4	V96Y	# |---->Altered PTM_site (Pr = 0.04)
Pygocentrus_nattereri_hps4	D97E	0.128		Altered Motifs (ELME000155:This is the motif recognized by those SH3 domains with a non-canonical class I recognition specificity)	Predicted conservation scores
Pygocentrus_nattereri_hps4	D97E	# Altered Effect (Pr = 0.25)
Pygocentrus_nattereri_hps4	D97E	# |---->Altered Motifs (ELME000155)
Pygocentrus_nattereri_hps4	D97E	# |---->Altered Structure_and_dynamics (Pr = 0.25)-------------------------------------------------------|
Pygocentrus_nattereri_hps4	D97E	# | |---->Altered Secondary_structure (Pr = 0.25) |
Pygocentrus_nattereri_hps4	D97E	# | | |
Pygocentrus_nattereri_hps4	D97E	# | |---->Altered Stability_and_conformational_flexibility (Pr = 0.12) |
Pygocentrus_nattereri_hps4	D97E	# | | |---->Altered Conformational_flexibility (Pr = 0.12) |
Pygocentrus_nattereri_hps4	D97E	# | | |
Pygocentrus_nattereri_hps4	D97E	# | |---->Altered Special_structural_signatures (Pr = 0.05) |
Pygocentrus_nattereri_hps4	D97E	# | |---->Altered Signal_peptide (Pr = 0.00) |
Pygocentrus_nattereri_hps4	D97E	# | | |
Pygocentrus_nattereri_hps4	D97E	# | |---->Altered Transmembrane_protein (Pr = 0.05) |
Pygocentrus_nattereri_hps4	D97E	# | |
Pygocentrus_nattereri_hps4	D97E	# |---->Altered Functional_residue (Pr = 0.13) |
Pygocentrus_nattereri_hps4	D97E	# |---->Altered Macromolecular_binding (Pr = 0.13) |
Pygocentrus_nattereri_hps4	D97E	# | |---->Altered Protein_binding (Pr = 0.13) |
Pygocentrus_nattereri_hps4	D97E	# | |---->Altered Disordered_interface (Pr = 0.03) |
Pygocentrus_nattereri_hps4	D97E	# | | |
Pygocentrus_nattereri_hps4	D97E	# | |---->Altered Ordered_interface (Pr = 0.13) |
Pygocentrus_nattereri_hps4	D97E	# | |
Pygocentrus_nattereri_hps4	D97E	# |---->Altered Metal_binding (Pr = 0.09)<---------------------------------------------------------|
Pygocentrus_nattereri_hps4	D97E	# |
Pygocentrus_nattereri_hps4	D97E	# |---->Altered PTM_site (Pr = 0.04)
Pygocentrus_nattereri_hps4	P99Y	0.703	Altered PPI_hotspot (Pr = 0.23 | P = 0.05); Gain of Sulfation at P99 (Pr = 0.02 | P = 0.02)	Altered Motifs (ELME000147:Site phosphorylated by the Polo-like kinase.; ELME000155:This is the motif recognized by those SH3 domains with a non-canonical class I recognition specificity; ELME000239:The USP7 NTD domain binding motif variant based on the MDM2 and P53 interactions.)	Predicted conservation scores
Pygocentrus_nattereri_hps4	P99Y	# Altered Effect (Pr = 0.26)
Pygocentrus_nattereri_hps4	P99Y	# |---->Altered Motifs (ELME000147|ELME000155|ELME000239)
Pygocentrus_nattereri_hps4	P99Y	# |---->Altered Structure_and_dynamics (Pr = 0.26)-------------------------------------------------------|
Pygocentrus_nattereri_hps4	P99Y	# | |---->Altered Secondary_structure (Pr = 0.26) |
Pygocentrus_nattereri_hps4	P99Y	# | | |
Pygocentrus_nattereri_hps4	P99Y	# | |---->Altered Stability_and_conformational_flexibility (Pr = 0.13) |
Pygocentrus_nattereri_hps4	P99Y	# | | |---->Altered Conformational_flexibility (Pr = 0.13) |
Pygocentrus_nattereri_hps4	P99Y	# | | |
Pygocentrus_nattereri_hps4	P99Y	# | |---->Altered Special_structural_signatures (Pr = 0.04) |
Pygocentrus_nattereri_hps4	P99Y	# | |---->Altered Signal_peptide (Pr = 0.00) |
Pygocentrus_nattereri_hps4	P99Y	# | | |
Pygocentrus_nattereri_hps4	P99Y	# | |---->Altered Transmembrane_protein (Pr = 0.04) |
Pygocentrus_nattereri_hps4	P99Y	# | |
Pygocentrus_nattereri_hps4	P99Y	# |---->Altered Functional_residue (Pr = 0.23) |
Pygocentrus_nattereri_hps4	P99Y	# |---->Altered Macromolecular_binding (Pr = 0.23) |
Pygocentrus_nattereri_hps4	P99Y	# | |---->Altered Protein_binding (Pr = 0.23) |
Pygocentrus_nattereri_hps4	P99Y	# | |---->Altered Disordered_interface (Pr = 0.05) |
Pygocentrus_nattereri_hps4	P99Y	# | | |
Pygocentrus_nattereri_hps4	P99Y	# | |---->Altered Ordered_interface (Pr = 0.23) |
Pygocentrus_nattereri_hps4	P99Y	# | |---->Altered PPI_hotspot (Pr = 0.23 | P = 0.05) |
Pygocentrus_nattereri_hps4	P99Y	# | |
Pygocentrus_nattereri_hps4	P99Y	# |---->Altered Metal_binding (Pr = 0.10)<---------------------------------------------------------|
Pygocentrus_nattereri_hps4	P99Y	# |
Pygocentrus_nattereri_hps4	P99Y	# |---->Altered PTM_site (Pr = 0.03)
Pygocentrus_nattereri_hps4	P99Y	# |---->Gain of Sulfation at P99 (Pr = 0.02 | P = 0.02)
Pygocentrus_nattereri_hps4	D100I	0.650		Altered Motifs (ELME000147:Site phosphorylated by the Polo-like kinase.; ELME000239:The USP7 NTD domain binding motif variant based on the MDM2 and P53 interactions.; ELME000333:Motif that mediates binding to SUMO proteins non-covalently.; ELME000335:Inverted version of LIG_SUMO_SBM_1 that mediates binding to SUMO proteins non-covalently.)	Predicted conservation scores
Pygocentrus_nattereri_hps4	D100I	# Altered Effect (Pr = 0.25)
Pygocentrus_nattereri_hps4	D100I	# |---->Altered Motifs (ELME000147|ELME000239|ELME000333|ELME000335)
Pygocentrus_nattereri_hps4	D100I	# |---->Altered Structure_and_dynamics (Pr = 0.25)-------------------------------------------------------|
Pygocentrus_nattereri_hps4	D100I	# | |---->Altered Secondary_structure (Pr = 0.25) |
Pygocentrus_nattereri_hps4	D100I	# | | |
Pygocentrus_nattereri_hps4	D100I	# | |---->Altered Stability_and_conformational_flexibility (Pr = 0.13) |
Pygocentrus_nattereri_hps4	D100I	# | | |---->Altered Conformational_flexibility (Pr = 0.13) |
Pygocentrus_nattereri_hps4	D100I	# | | |
Pygocentrus_nattereri_hps4	D100I	# | |---->Altered Special_structural_signatures (Pr = 0.04) |
Pygocentrus_nattereri_hps4	D100I	# | |---->Altered Signal_peptide (Pr = 0.00) |
Pygocentrus_nattereri_hps4	D100I	# | | |
Pygocentrus_nattereri_hps4	D100I	# | |---->Altered Transmembrane_protein (Pr = 0.04) |
Pygocentrus_nattereri_hps4	D100I	# | |
Pygocentrus_nattereri_hps4	D100I	# |---->Altered Functional_residue (Pr = 0.14) |
Pygocentrus_nattereri_hps4	D100I	# |---->Altered Macromolecular_binding (Pr = 0.14) |
Pygocentrus_nattereri_hps4	D100I	# | |---->Altered Protein_binding (Pr = 0.14) |
Pygocentrus_nattereri_hps4	D100I	# | |---->Altered Disordered_interface (Pr = 0.03) |
Pygocentrus_nattereri_hps4	D100I	# | | |
Pygocentrus_nattereri_hps4	D100I	# | |---->Altered Ordered_interface (Pr = 0.14) |
Pygocentrus_nattereri_hps4	D100I	# | |
Pygocentrus_nattereri_hps4	D100I	# |---->Altered Metal_binding (Pr = 0.09)<---------------------------------------------------------|
Pygocentrus_nattereri_hps4	D100I	# |
Pygocentrus_nattereri_hps4	D100I	# |---->Altered PTM_site (Pr = 0.02)
Pygocentrus_nattereri_hps4	V101T	0.164		Altered Motifs (ELME000147:Site phosphorylated by the Polo-like kinase.; ELME000239:The USP7 NTD domain binding motif variant based on the MDM2 and P53 interactions.)	Predicted conservation scores
Pygocentrus_nattereri_hps4	V101T	# Altered Effect (Pr = 0.25)
Pygocentrus_nattereri_hps4	V101T	# |---->Altered Motifs (ELME000147|ELME000239)
Pygocentrus_nattereri_hps4	V101T	# |---->Altered Structure_and_dynamics (Pr = 0.25)-------------------------------------------------------|
Pygocentrus_nattereri_hps4	V101T	# | |---->Altered Secondary_structure (Pr = 0.25) |
Pygocentrus_nattereri_hps4	V101T	# | | |
Pygocentrus_nattereri_hps4	V101T	# | |---->Altered Stability_and_conformational_flexibility (Pr = 0.14) |
Pygocentrus_nattereri_hps4	V101T	# | | |---->Altered Conformational_flexibility (Pr = 0.14) |
Pygocentrus_nattereri_hps4	V101T	# | | |
Pygocentrus_nattereri_hps4	V101T	# | |---->Altered Special_structural_signatures (Pr = 0.05) |
Pygocentrus_nattereri_hps4	V101T	# | |---->Altered Signal_peptide (Pr = 0.00) |
Pygocentrus_nattereri_hps4	V101T	# | | |
Pygocentrus_nattereri_hps4	V101T	# | |---->Altered Transmembrane_protein (Pr = 0.05) |
Pygocentrus_nattereri_hps4	V101T	# | |
Pygocentrus_nattereri_hps4	V101T	# |---->Altered Functional_residue (Pr = 0.14) |
Pygocentrus_nattereri_hps4	V101T	# |---->Altered Macromolecular_binding (Pr = 0.14) |
Pygocentrus_nattereri_hps4	V101T	# | |---->Altered Protein_binding (Pr = 0.14) |
Pygocentrus_nattereri_hps4	V101T	# | |---->Altered Disordered_interface (Pr = 0.02) |
Pygocentrus_nattereri_hps4	V101T	# | | |
Pygocentrus_nattereri_hps4	V101T	# | |---->Altered Ordered_interface (Pr = 0.14) |
Pygocentrus_nattereri_hps4	V101T	# | |
Pygocentrus_nattereri_hps4	V101T	# |---->Altered Metal_binding (Pr = 0.09)<---------------------------------------------------------|
Pygocentrus_nattereri_hps4	V101T	# |
Pygocentrus_nattereri_hps4	V101T	# |---->Altered PTM_site (Pr = 0.02)
Pygocentrus_nattereri_hps4	S102Y	0.452		Altered Motifs (ELME000147:Site phosphorylated by the Polo-like kinase.; ELME000182:STAT5 Src Homology 2 (SH2) domain binding motif.; ELME000239:The USP7 NTD domain binding motif variant based on the MDM2 and P53 interactions.)	Predicted conservation scores
Pygocentrus_nattereri_hps4	S102Y	# Altered Effect (Pr = 0.25)
Pygocentrus_nattereri_hps4	S102Y	# |---->Altered Motifs (ELME000147|ELME000182|ELME000239)
Pygocentrus_nattereri_hps4	S102Y	# |---->Altered Structure_and_dynamics (Pr = 0.25)-------------------------------------------------------|
Pygocentrus_nattereri_hps4	S102Y	# | |---->Altered Secondary_structure (Pr = 0.25) |
Pygocentrus_nattereri_hps4	S102Y	# | | |
Pygocentrus_nattereri_hps4	S102Y	# | |---->Altered Stability_and_conformational_flexibility (Pr = 0.12) |
Pygocentrus_nattereri_hps4	S102Y	# | | |---->Altered Conformational_flexibility (Pr = 0.12) |
Pygocentrus_nattereri_hps4	S102Y	# | | |
Pygocentrus_nattereri_hps4	S102Y	# | |---->Altered Special_structural_signatures (Pr = 0.04) |
Pygocentrus_nattereri_hps4	S102Y	# | |---->Altered Signal_peptide (Pr = 0.00) |
Pygocentrus_nattereri_hps4	S102Y	# | | |
Pygocentrus_nattereri_hps4	S102Y	# | |---->Altered Transmembrane_protein (Pr = 0.04) |
Pygocentrus_nattereri_hps4	S102Y	# | |
Pygocentrus_nattereri_hps4	S102Y	# |---->Altered Functional_residue (Pr = 0.15) |
Pygocentrus_nattereri_hps4	S102Y	# |---->Altered Macromolecular_binding (Pr = 0.15) |
Pygocentrus_nattereri_hps4	S102Y	# | |---->Altered Protein_binding (Pr = 0.15) |
Pygocentrus_nattereri_hps4	S102Y	# | |---->Altered Disordered_interface (Pr = 0.04) |
Pygocentrus_nattereri_hps4	S102Y	# | | |
Pygocentrus_nattereri_hps4	S102Y	# | |---->Altered Ordered_interface (Pr = 0.15) |
Pygocentrus_nattereri_hps4	S102Y	# | |
Pygocentrus_nattereri_hps4	S102Y	# |---->Altered Metal_binding (Pr = 0.09)<---------------------------------------------------------|
Pygocentrus_nattereri_hps4	S102Y	# |
Pygocentrus_nattereri_hps4	S102Y	# |---->Altered PTM_site (Pr = 0.03)
Pygocentrus_nattereri_hps4	V103I	0.085		Altered Motifs (ELME000147:Site phosphorylated by the Polo-like kinase.; ELME000239:The USP7 NTD domain binding motif variant based on the MDM2 and P53 interactions.)	Predicted conservation scores
Pygocentrus_nattereri_hps4	V103I	# Altered Effect (Pr = 0.23)
Pygocentrus_nattereri_hps4	V103I	# |---->Altered Motifs (ELME000147|ELME000239)
Pygocentrus_nattereri_hps4	V103I	# |---->Altered Structure_and_dynamics (Pr = 0.23)-------------------------------------------------------|
Pygocentrus_nattereri_hps4	V103I	# | |---->Altered Secondary_structure (Pr = 0.23) |
Pygocentrus_nattereri_hps4	V103I	# | | |
Pygocentrus_nattereri_hps4	V103I	# | |---->Altered Stability_and_conformational_flexibility (Pr = 0.12) |
Pygocentrus_nattereri_hps4	V103I	# | | |---->Altered Conformational_flexibility (Pr = 0.12) |
Pygocentrus_nattereri_hps4	V103I	# | | |
Pygocentrus_nattereri_hps4	V103I	# | |---->Altered Special_structural_signatures (Pr = 0.04) |
Pygocentrus_nattereri_hps4	V103I	# | |---->Altered Signal_peptide (Pr = 0.00) |
Pygocentrus_nattereri_hps4	V103I	# | | |
Pygocentrus_nattereri_hps4	V103I	# | |---->Altered Transmembrane_protein (Pr = 0.04) |
Pygocentrus_nattereri_hps4	V103I	# | |
Pygocentrus_nattereri_hps4	V103I	# |---->Altered Functional_residue (Pr = 0.11) |
Pygocentrus_nattereri_hps4	V103I	# |---->Altered Macromolecular_binding (Pr = 0.11) |
Pygocentrus_nattereri_hps4	V103I	# | |---->Altered Protein_binding (Pr = 0.11) |
Pygocentrus_nattereri_hps4	V103I	# | |---->Altered Disordered_interface (Pr = 0.04) |
Pygocentrus_nattereri_hps4	V103I	# | | |
Pygocentrus_nattereri_hps4	V103I	# | |---->Altered Ordered_interface (Pr = 0.11) |
Pygocentrus_nattereri_hps4	V103I	# | |
Pygocentrus_nattereri_hps4	V103I	# |---->Altered Metal_binding (Pr = 0.05)<---------------------------------------------------------|
Pygocentrus_nattereri_hps4	V103I	# |
Pygocentrus_nattereri_hps4	V103I	# |---->Altered PTM_site (Pr = 0.02)
Pygocentrus_nattereri_hps4	C104V	0.304		Altered Motifs (ELME000147:Site phosphorylated by the Polo-like kinase.; ELME000193:Some proteins re-exported from the nucleus contain a Leucine-rich nuclear export signal (NES) binding to the CRM1 exportin protein.; ELME000333:Motif that mediates binding to SUMO proteins non-covalently.; ELME000335:Inverted version of LIG_SUMO_SBM_1 that mediates binding to SUMO proteins non-covalently.)	Predicted conservation scores
Pygocentrus_nattereri_hps4	C104V	# Altered Effect (Pr = 0.23)
Pygocentrus_nattereri_hps4	C104V	# |---->Altered Motifs (ELME000147|ELME000193|ELME000333|ELME000335)
Pygocentrus_nattereri_hps4	C104V	# |---->Altered Structure_and_dynamics (Pr = 0.23)-------------------------------------------------------|
Pygocentrus_nattereri_hps4	C104V	# | |---->Altered Secondary_structure (Pr = 0.23) |
Pygocentrus_nattereri_hps4	C104V	# | | |
Pygocentrus_nattereri_hps4	C104V	# | |---->Altered Stability_and_conformational_flexibility (Pr = 0.12) |
Pygocentrus_nattereri_hps4	C104V	# | | |---->Altered Conformational_flexibility (Pr = 0.12) |
Pygocentrus_nattereri_hps4	C104V	# | | |
Pygocentrus_nattereri_hps4	C104V	# | |---->Altered Special_structural_signatures (Pr = 0.06) |
Pygocentrus_nattereri_hps4	C104V	# | |---->Altered Signal_peptide (Pr = 0.00) |
Pygocentrus_nattereri_hps4	C104V	# | | |
Pygocentrus_nattereri_hps4	C104V	# | |---->Altered Transmembrane_protein (Pr = 0.06) |
Pygocentrus_nattereri_hps4	C104V	# | |
Pygocentrus_nattereri_hps4	C104V	# |---->Altered Functional_residue (Pr = 0.12) |
Pygocentrus_nattereri_hps4	C104V	# |---->Altered Macromolecular_binding (Pr = 0.12) |
Pygocentrus_nattereri_hps4	C104V	# | |---->Altered Protein_binding (Pr = 0.12) |
Pygocentrus_nattereri_hps4	C104V	# | |---->Altered Disordered_interface (Pr = 0.03) |
Pygocentrus_nattereri_hps4	C104V	# | | |
Pygocentrus_nattereri_hps4	C104V	# | |---->Altered Ordered_interface (Pr = 0.12) |
Pygocentrus_nattereri_hps4	C104V	# | |
Pygocentrus_nattereri_hps4	C104V	# |---->Altered Metal_binding (Pr = 0.06)<---------------------------------------------------------|
Pygocentrus_nattereri_hps4	C104V	# |
Pygocentrus_nattereri_hps4	C104V	# |---->Altered PTM_site (Pr = 0.03)
Pygocentrus_nattereri_hps4	L106V	0.123		Altered Motifs (None)	Predicted conservation scores
Pygocentrus_nattereri_hps4	L106V	# Altered Effect (Pr = 0.12)
Pygocentrus_nattereri_hps4	L106V	# |---->Altered Motifs (None)
Pygocentrus_nattereri_hps4	L106V	# |---->Altered Structure_and_dynamics (Pr = 0.10)-------------------------------------------------------|
Pygocentrus_nattereri_hps4	L106V	# | |---->Altered Secondary_structure (Pr = 0.06) |
Pygocentrus_nattereri_hps4	L106V	# | | |
Pygocentrus_nattereri_hps4	L106V	# | |---->Altered Stability_and_conformational_flexibility (Pr = 0.10) |
Pygocentrus_nattereri_hps4	L106V	# | | |---->Altered Conformational_flexibility (Pr = 0.10) |
Pygocentrus_nattereri_hps4	L106V	# | | |
Pygocentrus_nattereri_hps4	L106V	# | |---->Altered Special_structural_signatures (Pr = 0.04) |
Pygocentrus_nattereri_hps4	L106V	# | |---->Altered Signal_peptide (Pr = 0.00) |
Pygocentrus_nattereri_hps4	L106V	# | | |
Pygocentrus_nattereri_hps4	L106V	# | |---->Altered Transmembrane_protein (Pr = 0.04) |
Pygocentrus_nattereri_hps4	L106V	# | |
Pygocentrus_nattereri_hps4	L106V	# |---->Altered Functional_residue (Pr = 0.12) |
Pygocentrus_nattereri_hps4	L106V	# |---->Altered Macromolecular_binding (Pr = 0.12) |
Pygocentrus_nattereri_hps4	L106V	# | |---->Altered Protein_binding (Pr = 0.12) |
Pygocentrus_nattereri_hps4	L106V	# | |---->Altered Disordered_interface (Pr = 0.02) |
Pygocentrus_nattereri_hps4	L106V	# | | |
Pygocentrus_nattereri_hps4	L106V	# | |---->Altered Ordered_interface (Pr = 0.12) |
Pygocentrus_nattereri_hps4	L106V	# | |
Pygocentrus_nattereri_hps4	L106V	# |---->Altered Metal_binding (Pr = 0.01)<---------------------------------------------------------|
Pygocentrus_nattereri_hps4	L106V	# |
Pygocentrus_nattereri_hps4	L106V	# |---->Altered PTM_site (Pr = 0.01)
Pygocentrus_nattereri_hps4	D108L	0.747		Altered Motifs (ELME000333:Motif that mediates binding to SUMO proteins non-covalently.)	Predicted conservation scores
Pygocentrus_nattereri_hps4	D108L	# Altered Effect (Pr = 0.13)
Pygocentrus_nattereri_hps4	D108L	# |---->Altered Motifs (ELME000333)
Pygocentrus_nattereri_hps4	D108L	# |---->Altered Structure_and_dynamics (Pr = 0.10)-------------------------------------------------------|
Pygocentrus_nattereri_hps4	D108L	# | |---->Altered Secondary_structure (Pr = 0.06) |
Pygocentrus_nattereri_hps4	D108L	# | | |
Pygocentrus_nattereri_hps4	D108L	# | |---->Altered Stability_and_conformational_flexibility (Pr = 0.10) |
Pygocentrus_nattereri_hps4	D108L	# | | |---->Altered Conformational_flexibility (Pr = 0.10) |
Pygocentrus_nattereri_hps4	D108L	# | | |
Pygocentrus_nattereri_hps4	D108L	# | |---->Altered Special_structural_signatures (Pr = 0.04) |
Pygocentrus_nattereri_hps4	D108L	# | |---->Altered Signal_peptide (Pr = 0.00) |
Pygocentrus_nattereri_hps4	D108L	# | | |
Pygocentrus_nattereri_hps4	D108L	# | |---->Altered Transmembrane_protein (Pr = 0.04) |
Pygocentrus_nattereri_hps4	D108L	# | |
Pygocentrus_nattereri_hps4	D108L	# |---->Altered Functional_residue (Pr = 0.13) |
Pygocentrus_nattereri_hps4	D108L	# |---->Altered Macromolecular_binding (Pr = 0.13) |
Pygocentrus_nattereri_hps4	D108L	# | |---->Altered Protein_binding (Pr = 0.13) |
Pygocentrus_nattereri_hps4	D108L	# | |---->Altered Disordered_interface (Pr = 0.03) |
Pygocentrus_nattereri_hps4	D108L	# | | |
Pygocentrus_nattereri_hps4	D108L	# | |---->Altered Ordered_interface (Pr = 0.13) |
Pygocentrus_nattereri_hps4	D108L	# | |
Pygocentrus_nattereri_hps4	D108L	# |---->Altered Metal_binding (Pr = 0.01)<---------------------------------------------------------|
Pygocentrus_nattereri_hps4	D108L	# |
Pygocentrus_nattereri_hps4	D108L	# |---->Altered PTM_site (Pr = 0.01)
Pygocentrus_nattereri_hps4	Q109H	0.332		Altered Motifs (ELME000173:Consensus derived from reported natural interactors which do not match the Mode 1 and Mode 2 ligands.)	Predicted conservation scores
Pygocentrus_nattereri_hps4	Q109H	# Altered Effect (Pr = 0.14)
Pygocentrus_nattereri_hps4	Q109H	# |---->Altered Motifs (ELME000173)
Pygocentrus_nattereri_hps4	Q109H	# |---->Altered Structure_and_dynamics (Pr = 0.09)-------------------------------------------------------|
Pygocentrus_nattereri_hps4	Q109H	# | |---->Altered Secondary_structure (Pr = 0.08) |
Pygocentrus_nattereri_hps4	Q109H	# | | |
Pygocentrus_nattereri_hps4	Q109H	# | |---->Altered Stability_and_conformational_flexibility (Pr = 0.09) |
Pygocentrus_nattereri_hps4	Q109H	# | | |---->Altered Conformational_flexibility (Pr = 0.09) |
Pygocentrus_nattereri_hps4	Q109H	# | | |
Pygocentrus_nattereri_hps4	Q109H	# | |---->Altered Special_structural_signatures (Pr = 0.04) |
Pygocentrus_nattereri_hps4	Q109H	# | |---->Altered Signal_peptide (Pr = 0.00) |
Pygocentrus_nattereri_hps4	Q109H	# | | |
Pygocentrus_nattereri_hps4	Q109H	# | |---->Altered Transmembrane_protein (Pr = 0.04) |
Pygocentrus_nattereri_hps4	Q109H	# | |
Pygocentrus_nattereri_hps4	Q109H	# |---->Altered Functional_residue (Pr = 0.14) |
Pygocentrus_nattereri_hps4	Q109H	# |---->Altered Macromolecular_binding (Pr = 0.14) |
Pygocentrus_nattereri_hps4	Q109H	# | |---->Altered Protein_binding (Pr = 0.14) |
Pygocentrus_nattereri_hps4	Q109H	# | |---->Altered Disordered_interface (Pr = 0.03) |
Pygocentrus_nattereri_hps4	Q109H	# | | |
Pygocentrus_nattereri_hps4	Q109H	# | |---->Altered Ordered_interface (Pr = 0.14) |
Pygocentrus_nattereri_hps4	Q109H	# | |
Pygocentrus_nattereri_hps4	Q109H	# |---->Altered Metal_binding (Pr = 0.08)<---------------------------------------------------------|
Pygocentrus_nattereri_hps4	Q109H	# |
Pygocentrus_nattereri_hps4	Q109H	# |---->Altered PTM_site (Pr = 0.01)
Pygocentrus_nattereri_hps4	L110V	0.452		Altered Motifs (None)	Predicted conservation scores
Pygocentrus_nattereri_hps4	L110V	# Altered Effect (Pr = 0.23)
Pygocentrus_nattereri_hps4	L110V	# |---->Altered Motifs (None)
Pygocentrus_nattereri_hps4	L110V	# |---->Altered Structure_and_dynamics (Pr = 0.23)-------------------------------------------------------|
Pygocentrus_nattereri_hps4	L110V	# | |---->Altered Secondary_structure (Pr = 0.23) |
Pygocentrus_nattereri_hps4	L110V	# | | |
Pygocentrus_nattereri_hps4	L110V	# | |---->Altered Stability_and_conformational_flexibility (Pr = 0.10) |
Pygocentrus_nattereri_hps4	L110V	# | | |---->Altered Conformational_flexibility (Pr = 0.10) |
Pygocentrus_nattereri_hps4	L110V	# | | |
Pygocentrus_nattereri_hps4	L110V	# | |---->Altered Special_structural_signatures (Pr = 0.04) |
Pygocentrus_nattereri_hps4	L110V	# | |---->Altered Signal_peptide (Pr = 0.00) |
Pygocentrus_nattereri_hps4	L110V	# | | |
Pygocentrus_nattereri_hps4	L110V	# | |---->Altered Transmembrane_protein (Pr = 0.04) |
Pygocentrus_nattereri_hps4	L110V	# | |
Pygocentrus_nattereri_hps4	L110V	# |---->Altered Functional_residue (Pr = 0.15) |
Pygocentrus_nattereri_hps4	L110V	# |---->Altered Macromolecular_binding (Pr = 0.15) |
Pygocentrus_nattereri_hps4	L110V	# | |---->Altered Protein_binding (Pr = 0.15) |
Pygocentrus_nattereri_hps4	L110V	# | |---->Altered Disordered_interface (Pr = 0.09) |
Pygocentrus_nattereri_hps4	L110V	# | | |
Pygocentrus_nattereri_hps4	L110V	# | |---->Altered Ordered_interface (Pr = 0.15) |
Pygocentrus_nattereri_hps4	L110V	# | |
Pygocentrus_nattereri_hps4	L110V	# |---->Altered Metal_binding (Pr = 0.01)<---------------------------------------------------------|
Pygocentrus_nattereri_hps4	L110V	# |
Pygocentrus_nattereri_hps4	L110V	# |---->Altered PTM_site (Pr = 0.01)
Pygocentrus_nattereri_hps4	I111N	0.652		Altered Motifs (None)	Predicted conservation scores
Pygocentrus_nattereri_hps4	I111N	# Altered Effect (Pr = 0.23)
Pygocentrus_nattereri_hps4	I111N	# |---->Altered Motifs (None)
Pygocentrus_nattereri_hps4	I111N	# |---->Altered Structure_and_dynamics (Pr = 0.23)-------------------------------------------------------|
Pygocentrus_nattereri_hps4	I111N	# | |---->Altered Secondary_structure (Pr = 0.23) |
Pygocentrus_nattereri_hps4	I111N	# | | |
Pygocentrus_nattereri_hps4	I111N	# | |---->Altered Stability_and_conformational_flexibility (Pr = 0.14) |
Pygocentrus_nattereri_hps4	I111N	# | | |---->Altered Conformational_flexibility (Pr = 0.14) |
Pygocentrus_nattereri_hps4	I111N	# | | |
Pygocentrus_nattereri_hps4	I111N	# | |---->Altered Special_structural_signatures (Pr = 0.09) |
Pygocentrus_nattereri_hps4	I111N	# | |---->Altered Signal_peptide (Pr = 0.00) |
Pygocentrus_nattereri_hps4	I111N	# | | |
Pygocentrus_nattereri_hps4	I111N	# | |---->Altered Transmembrane_protein (Pr = 0.09) |
Pygocentrus_nattereri_hps4	I111N	# | |
Pygocentrus_nattereri_hps4	I111N	# |---->Altered Functional_residue (Pr = 0.18) |
Pygocentrus_nattereri_hps4	I111N	# |---->Altered Macromolecular_binding (Pr = 0.18) |
Pygocentrus_nattereri_hps4	I111N	# | |---->Altered Protein_binding (Pr = 0.18) |
Pygocentrus_nattereri_hps4	I111N	# | |---->Altered Disordered_interface (Pr = 0.09) |
Pygocentrus_nattereri_hps4	I111N	# | | |
Pygocentrus_nattereri_hps4	I111N	# | |---->Altered Ordered_interface (Pr = 0.18) |
Pygocentrus_nattereri_hps4	I111N	# | |
Pygocentrus_nattereri_hps4	I111N	# |---->Altered Metal_binding (Pr = 0.02)<---------------------------------------------------------|
Pygocentrus_nattereri_hps4	I111N	# |
Pygocentrus_nattereri_hps4	I111N	# |---->Altered PTM_site (Pr = 0.01)
Pygocentrus_nattereri_hps4	F114L	0.473		Altered Motifs (ELME000045:The nuclear receptor box motif (LXXLL) confers binding to nuclear receptors.; ELME000149:Sorting and internalisation signal found in the cytoplasmic juxta-membrane region of type I transmembrane proteins. Targets them from the Trans Golgi Network to the lysosomal-endosomal-melanosomal compartments. Interacts with adaptor protein (AP) complexes)	Predicted conservation scores
Pygocentrus_nattereri_hps4	F114L	# Altered Effect (Pr = 0.26)
Pygocentrus_nattereri_hps4	F114L	# |---->Altered Motifs (ELME000045|ELME000149)
Pygocentrus_nattereri_hps4	F114L	# |---->Altered Structure_and_dynamics (Pr = 0.26)-------------------------------------------------------|
Pygocentrus_nattereri_hps4	F114L	# | |---->Altered Secondary_structure (Pr = 0.26) |
Pygocentrus_nattereri_hps4	F114L	# | | |
Pygocentrus_nattereri_hps4	F114L	# | |---->Altered Stability_and_conformational_flexibility (Pr = 0.11) |
Pygocentrus_nattereri_hps4	F114L	# | | |---->Altered Conformational_flexibility (Pr = 0.11) |
Pygocentrus_nattereri_hps4	F114L	# | | |
Pygocentrus_nattereri_hps4	F114L	# | |---->Altered Special_structural_signatures (Pr = 0.04) |
Pygocentrus_nattereri_hps4	F114L	# | |---->Altered Signal_peptide (Pr = 0.00) |
Pygocentrus_nattereri_hps4	F114L	# | | |
Pygocentrus_nattereri_hps4	F114L	# | |---->Altered Transmembrane_protein (Pr = 0.04) |
Pygocentrus_nattereri_hps4	F114L	# | |
Pygocentrus_nattereri_hps4	F114L	# |---->Altered Functional_residue (Pr = 0.20) |
Pygocentrus_nattereri_hps4	F114L	# |---->Altered Macromolecular_binding (Pr = 0.20) |
Pygocentrus_nattereri_hps4	F114L	# | |---->Altered Protein_binding (Pr = 0.20) |
Pygocentrus_nattereri_hps4	F114L	# | |---->Altered Disordered_interface (Pr = 0.09) |
Pygocentrus_nattereri_hps4	F114L	# | | |
Pygocentrus_nattereri_hps4	F114L	# | |---->Altered Ordered_interface (Pr = 0.20) |
Pygocentrus_nattereri_hps4	F114L	# | |
Pygocentrus_nattereri_hps4	F114L	# |---->Altered Metal_binding (Pr = 0.03)<---------------------------------------------------------|
Pygocentrus_nattereri_hps4	F114L	# |
Pygocentrus_nattereri_hps4	F114L	# |---->Altered PTM_site (Pr = 0.03)
Pygocentrus_nattereri_hps4	C115L	0.551		Altered Motifs (ELME000052:Phosphothreonine motif binding a subset of FHA domains that show a preference for a large aliphatic amino acid at the pT+3 position.)	Predicted conservation scores
Pygocentrus_nattereri_hps4	C115L	# Altered Effect (Pr = 0.25)
Pygocentrus_nattereri_hps4	C115L	# |---->Altered Motifs (ELME000052)
Pygocentrus_nattereri_hps4	C115L	# |---->Altered Structure_and_dynamics (Pr = 0.25)-------------------------------------------------------|
Pygocentrus_nattereri_hps4	C115L	# | |---->Altered Secondary_structure (Pr = 0.25) |
Pygocentrus_nattereri_hps4	C115L	# | | |
Pygocentrus_nattereri_hps4	C115L	# | |---->Altered Stability_and_conformational_flexibility (Pr = 0.13) |
Pygocentrus_nattereri_hps4	C115L	# | | |---->Altered Conformational_flexibility (Pr = 0.13) |
Pygocentrus_nattereri_hps4	C115L	# | | |
Pygocentrus_nattereri_hps4	C115L	# | |---->Altered Special_structural_signatures (Pr = 0.04) |
Pygocentrus_nattereri_hps4	C115L	# | |---->Altered Signal_peptide (Pr = 0.00) |
Pygocentrus_nattereri_hps4	C115L	# | | |
Pygocentrus_nattereri_hps4	C115L	# | |---->Altered Transmembrane_protein (Pr = 0.04) |
Pygocentrus_nattereri_hps4	C115L	# | |
Pygocentrus_nattereri_hps4	C115L	# |---->Altered Functional_residue (Pr = 0.20) |
Pygocentrus_nattereri_hps4	C115L	# |---->Altered Macromolecular_binding (Pr = 0.20) |
Pygocentrus_nattereri_hps4	C115L	# | |---->Altered Protein_binding (Pr = 0.20) |
Pygocentrus_nattereri_hps4	C115L	# | |---->Altered Disordered_interface (Pr = 0.13) |
Pygocentrus_nattereri_hps4	C115L	# | | |
Pygocentrus_nattereri_hps4	C115L	# | |---->Altered Ordered_interface (Pr = 0.20) |
Pygocentrus_nattereri_hps4	C115L	# | |
Pygocentrus_nattereri_hps4	C115L	# |---->Altered Metal_binding (Pr = 0.03)<---------------------------------------------------------|
Pygocentrus_nattereri_hps4	C115L	# |
Pygocentrus_nattereri_hps4	C115L	# |---->Altered PTM_site (Pr = 0.03)
Pygocentrus_nattereri_hps4	Q123L	0.159	Altered PPI_hotspot (Pr = 0.24 | P = 0.04)	Altered Motifs (ELME000062:Secondary preference for PKA-type AGC kinase phosphorylation.; ELME000313:The WH2 motif is of variable length (16-19 amino acids) binding to the hydrophobic cleft formed by actin's subdomains 1 and 3. At the N-terminus it forms an alpha-helix followed by a flexible loop stabilised upon actin binding.)	Predicted conservation scores
Pygocentrus_nattereri_hps4	Q123L	# Altered Effect (Pr = 0.26)
Pygocentrus_nattereri_hps4	Q123L	# |---->Altered Motifs (ELME000062|ELME000313)
Pygocentrus_nattereri_hps4	Q123L	# |---->Altered Structure_and_dynamics (Pr = 0.26)-------------------------------------------------------|
Pygocentrus_nattereri_hps4	Q123L	# | |---->Altered Secondary_structure (Pr = 0.25) |
Pygocentrus_nattereri_hps4	Q123L	# | | |
Pygocentrus_nattereri_hps4	Q123L	# | |---->Altered Stability_and_conformational_flexibility (Pr = 0.26) |
Pygocentrus_nattereri_hps4	Q123L	# | | |---->Altered Conformational_flexibility (Pr = 0.26) |
Pygocentrus_nattereri_hps4	Q123L	# | | |
Pygocentrus_nattereri_hps4	Q123L	# | |---->Altered Special_structural_signatures (Pr = 0.03) |
Pygocentrus_nattereri_hps4	Q123L	# | |---->Altered Signal_peptide (Pr = 0.00) |
Pygocentrus_nattereri_hps4	Q123L	# | | |
Pygocentrus_nattereri_hps4	Q123L	# | |---->Altered Transmembrane_protein (Pr = 0.03) |
Pygocentrus_nattereri_hps4	Q123L	# | |
Pygocentrus_nattereri_hps4	Q123L	# |---->Altered Functional_residue (Pr = 0.24) |
Pygocentrus_nattereri_hps4	Q123L	# |---->Altered Macromolecular_binding (Pr = 0.24) |
Pygocentrus_nattereri_hps4	Q123L	# | |---->Altered Protein_binding (Pr = 0.24) |
Pygocentrus_nattereri_hps4	Q123L	# | |---->Altered Disordered_interface (Pr = 0.05) |
Pygocentrus_nattereri_hps4	Q123L	# | | |
Pygocentrus_nattereri_hps4	Q123L	# | |---->Altered Ordered_interface (Pr = 0.24) |
Pygocentrus_nattereri_hps4	Q123L	# | |---->Altered PPI_hotspot (Pr = 0.24 | P = 0.04) |
Pygocentrus_nattereri_hps4	Q123L	# | |
Pygocentrus_nattereri_hps4	Q123L	# |---->Altered Metal_binding (Pr = 0.04)<---------------------------------------------------------|
Pygocentrus_nattereri_hps4	Q123L	# |
Pygocentrus_nattereri_hps4	Q123L	# |---->Altered PTM_site (Pr = 0.13)
Pygocentrus_nattereri_hps4	S124V	0.256	Altered PPI_hotspot (Pr = 0.23 | P = 0.05)	Altered Motifs (ELME000062:Secondary preference for PKA-type AGC kinase phosphorylation.; ELME000313:The WH2 motif is of variable length (16-19 amino acids) binding to the hydrophobic cleft formed by actin's subdomains 1 and 3. At the N-terminus it forms an alpha-helix followed by a flexible loop stabilised upon actin binding.)	Predicted conservation scores
Pygocentrus_nattereri_hps4	S124V	# Altered Effect (Pr = 0.28)
Pygocentrus_nattereri_hps4	S124V	# |---->Altered Motifs (ELME000062|ELME000313)
Pygocentrus_nattereri_hps4	S124V	# |---->Altered Structure_and_dynamics (Pr = 0.28)-------------------------------------------------------|
Pygocentrus_nattereri_hps4	S124V	# | |---->Altered Secondary_structure (Pr = 0.25) |
Pygocentrus_nattereri_hps4	S124V	# | | |
Pygocentrus_nattereri_hps4	S124V	# | |---->Altered Stability_and_conformational_flexibility (Pr = 0.28) |
Pygocentrus_nattereri_hps4	S124V	# | | |---->Altered Conformational_flexibility (Pr = 0.28) |
Pygocentrus_nattereri_hps4	S124V	# | | |
Pygocentrus_nattereri_hps4	S124V	# | |---->Altered Special_structural_signatures (Pr = 0.04) |
Pygocentrus_nattereri_hps4	S124V	# | |---->Altered Signal_peptide (Pr = 0.00) |
Pygocentrus_nattereri_hps4	S124V	# | | |
Pygocentrus_nattereri_hps4	S124V	# | |---->Altered Transmembrane_protein (Pr = 0.04) |
Pygocentrus_nattereri_hps4	S124V	# | |
Pygocentrus_nattereri_hps4	S124V	# |---->Altered Functional_residue (Pr = 0.23) |
Pygocentrus_nattereri_hps4	S124V	# |---->Altered Macromolecular_binding (Pr = 0.23) |
Pygocentrus_nattereri_hps4	S124V	# | |---->Altered Protein_binding (Pr = 0.23) |
Pygocentrus_nattereri_hps4	S124V	# | |---->Altered Disordered_interface (Pr = 0.05) |
Pygocentrus_nattereri_hps4	S124V	# | | |
Pygocentrus_nattereri_hps4	S124V	# | |---->Altered Ordered_interface (Pr = 0.23) |
Pygocentrus_nattereri_hps4	S124V	# | |---->Altered PPI_hotspot (Pr = 0.23 | P = 0.05) |
Pygocentrus_nattereri_hps4	S124V	# | |
Pygocentrus_nattereri_hps4	S124V	# |---->Altered Metal_binding (Pr = 0.04)<---------------------------------------------------------|
Pygocentrus_nattereri_hps4	S124V	# |
Pygocentrus_nattereri_hps4	S124V	# |---->Altered PTM_site (Pr = 0.14)
Pygocentrus_nattereri_hps4	Y125L	0.466	Altered PPI_hotspot (Pr = 0.32 | P = 3.5e-03)	Altered Motifs (ELME000062:Secondary preference for PKA-type AGC kinase phosphorylation.)	Predicted conservation scores
Pygocentrus_nattereri_hps4	Y125L	# Altered Effect (Pr = 0.32)
Pygocentrus_nattereri_hps4	Y125L	# |---->Altered Motifs (ELME000062)
Pygocentrus_nattereri_hps4	Y125L	# |---->Altered Structure_and_dynamics (Pr = 0.25)-------------------------------------------------------|
Pygocentrus_nattereri_hps4	Y125L	# | |---->Altered Secondary_structure (Pr = 0.25) |
Pygocentrus_nattereri_hps4	Y125L	# | | |
Pygocentrus_nattereri_hps4	Y125L	# | |---->Altered Stability_and_conformational_flexibility (Pr = 0.23) |
Pygocentrus_nattereri_hps4	Y125L	# | | |---->Altered Conformational_flexibility (Pr = 0.23) |
Pygocentrus_nattereri_hps4	Y125L	# | | |
Pygocentrus_nattereri_hps4	Y125L	# | |---->Altered Special_structural_signatures (Pr = 0.03) |
Pygocentrus_nattereri_hps4	Y125L	# | |---->Altered Signal_peptide (Pr = 0.00) |
Pygocentrus_nattereri_hps4	Y125L	# | | |
Pygocentrus_nattereri_hps4	Y125L	# | |---->Altered Transmembrane_protein (Pr = 0.03) |
Pygocentrus_nattereri_hps4	Y125L	# | |
Pygocentrus_nattereri_hps4	Y125L	# |---->Altered Functional_residue (Pr = 0.32) |
Pygocentrus_nattereri_hps4	Y125L	# |---->Altered Macromolecular_binding (Pr = 0.32) |
Pygocentrus_nattereri_hps4	Y125L	# | |---->Altered Protein_binding (Pr = 0.32) |
Pygocentrus_nattereri_hps4	Y125L	# | |---->Altered Disordered_interface (Pr = 0.06) |
Pygocentrus_nattereri_hps4	Y125L	# | | |
Pygocentrus_nattereri_hps4	Y125L	# | |---->Altered Ordered_interface (Pr = 0.32) |
Pygocentrus_nattereri_hps4	Y125L	# | |---->Altered PPI_hotspot (Pr = 0.32 | P = 3.5e-03) |
Pygocentrus_nattereri_hps4	Y125L	# | |
Pygocentrus_nattereri_hps4	Y125L	# |---->Altered Metal_binding (Pr = 0.05)<---------------------------------------------------------|
Pygocentrus_nattereri_hps4	Y125L	# |
Pygocentrus_nattereri_hps4	Y125L	# |---->Altered PTM_site (Pr = 0.14)
Pygocentrus_nattereri_hps4	R139C	0.287		Altered Motifs (None)	Predicted conservation scores
Pygocentrus_nattereri_hps4	R139C	# Altered Effect (Pr = 0.23)
Pygocentrus_nattereri_hps4	R139C	# |---->Altered Motifs (None)
Pygocentrus_nattereri_hps4	R139C	# |---->Altered Structure_and_dynamics (Pr = 0.17)-------------------------------------------------------|
Pygocentrus_nattereri_hps4	R139C	# | |---->Altered Secondary_structure (Pr = 0.07) |
Pygocentrus_nattereri_hps4	R139C	# | | |
Pygocentrus_nattereri_hps4	R139C	# | |---->Altered Stability_and_conformational_flexibility (Pr = 0.17) |
Pygocentrus_nattereri_hps4	R139C	# | | |---->Altered Conformational_flexibility (Pr = 0.17) |
Pygocentrus_nattereri_hps4	R139C	# | | |
Pygocentrus_nattereri_hps4	R139C	# | |---->Altered Special_structural_signatures (Pr = 0.05) |
Pygocentrus_nattereri_hps4	R139C	# | |---->Altered Signal_peptide (Pr = 0.00) |
Pygocentrus_nattereri_hps4	R139C	# | | |
Pygocentrus_nattereri_hps4	R139C	# | |---->Altered Transmembrane_protein (Pr = 0.05) |
Pygocentrus_nattereri_hps4	R139C	# | |
Pygocentrus_nattereri_hps4	R139C	# |---->Altered Functional_residue (Pr = 0.23) |
Pygocentrus_nattereri_hps4	R139C	# |---->Altered Macromolecular_binding (Pr = 0.23) |
Pygocentrus_nattereri_hps4	R139C	# | |---->Altered Protein_binding (Pr = 0.23) |
Pygocentrus_nattereri_hps4	R139C	# | |---->Altered Disordered_interface (Pr = 0.09) |
Pygocentrus_nattereri_hps4	R139C	# | | |
Pygocentrus_nattereri_hps4	R139C	# | |---->Altered Ordered_interface (Pr = 0.23) |
Pygocentrus_nattereri_hps4	R139C	# | |
Pygocentrus_nattereri_hps4	R139C	# |---->Altered Metal_binding (Pr = 0.01)<---------------------------------------------------------|
Pygocentrus_nattereri_hps4	R139C	# |
Pygocentrus_nattereri_hps4	R139C	# |---->Altered PTM_site (Pr = 0.09)
Pygocentrus_nattereri_hps4	H143N	0.277	Altered Cytoplasmic_loop (Pr = 0.10 | P = 0.04)	Altered Motifs (ELME000182:STAT5 Src Homology 2 (SH2) domain binding motif.)	Predicted conservation scores
Pygocentrus_nattereri_hps4	H143N	# Altered Effect (Pr = 0.31)
Pygocentrus_nattereri_hps4	H143N	# |---->Altered Motifs (ELME000182)
Pygocentrus_nattereri_hps4	H143N	# |---->Altered Structure_and_dynamics (Pr = 0.31)-------------------------------------------------------|
Pygocentrus_nattereri_hps4	H143N	# | |---->Altered Secondary_structure (Pr = 0.22) |
Pygocentrus_nattereri_hps4	H143N	# | | |
Pygocentrus_nattereri_hps4	H143N	# | |---->Altered Stability_and_conformational_flexibility (Pr = 0.31) |
Pygocentrus_nattereri_hps4	H143N	# | | |---->Altered Conformational_flexibility (Pr = 0.31) |
Pygocentrus_nattereri_hps4	H143N	# | | |
Pygocentrus_nattereri_hps4	H143N	# | |---->Altered Special_structural_signatures (Pr = 0.10) |
Pygocentrus_nattereri_hps4	H143N	# | |---->Altered Signal_peptide (Pr = 0.00) |
Pygocentrus_nattereri_hps4	H143N	# | | |
Pygocentrus_nattereri_hps4	H143N	# | |---->Altered Transmembrane_protein (Pr = 0.10) |
Pygocentrus_nattereri_hps4	H143N	# | |---->Altered Non-cytoplasmic_loop (Pr = 0.10 | P = 0.04) |
Pygocentrus_nattereri_hps4	H143N	# | |
Pygocentrus_nattereri_hps4	H143N	# |---->Altered Functional_residue (Pr = 0.21) |
Pygocentrus_nattereri_hps4	H143N	# |---->Altered Macromolecular_binding (Pr = 0.21) |
Pygocentrus_nattereri_hps4	H143N	# | |---->Altered Protein_binding (Pr = 0.21) |
Pygocentrus_nattereri_hps4	H143N	# | |---->Altered Disordered_interface (Pr = 0.06) |
Pygocentrus_nattereri_hps4	H143N	# | | |
Pygocentrus_nattereri_hps4	H143N	# | |---->Altered Ordered_interface (Pr = 0.21) |
Pygocentrus_nattereri_hps4	H143N	# | |
Pygocentrus_nattereri_hps4	H143N	# |---->Altered Metal_binding (Pr = 0.01)<---------------------------------------------------------|
Pygocentrus_nattereri_hps4	H143N	# |
Pygocentrus_nattereri_hps4	H143N	# |---->Altered PTM_site (Pr = 0.09)
Pygocentrus_nattereri_hps4	R159K	0.128		Altered Motifs (ELME000053:GSK3 phosphorylation recognition site)	Predicted conservation scores
Pygocentrus_nattereri_hps4	R159K	# Altered Effect (Pr = 0.25)
Pygocentrus_nattereri_hps4	R159K	# |---->Altered Motifs (ELME000053)
Pygocentrus_nattereri_hps4	R159K	# |---->Altered Structure_and_dynamics (Pr = 0.25)-------------------------------------------------------|
Pygocentrus_nattereri_hps4	R159K	# | |---->Altered Secondary_structure (Pr = 0.25) |
Pygocentrus_nattereri_hps4	R159K	# | | |
Pygocentrus_nattereri_hps4	R159K	# | |---->Altered Stability_and_conformational_flexibility (Pr = 0.12) |
Pygocentrus_nattereri_hps4	R159K	# | | |---->Altered Conformational_flexibility (Pr = 0.12) |
Pygocentrus_nattereri_hps4	R159K	# | | |
Pygocentrus_nattereri_hps4	R159K	# | |---->Altered Special_structural_signatures (Pr = 0.09) |
Pygocentrus_nattereri_hps4	R159K	# | |---->Altered Signal_peptide (Pr = 0.00) |
Pygocentrus_nattereri_hps4	R159K	# | | |
Pygocentrus_nattereri_hps4	R159K	# | |---->Altered Transmembrane_protein (Pr = 0.09) |
Pygocentrus_nattereri_hps4	R159K	# | |
Pygocentrus_nattereri_hps4	R159K	# |---->Altered Functional_residue (Pr = 0.17) |
Pygocentrus_nattereri_hps4	R159K	# |---->Altered Macromolecular_binding (Pr = 0.17) |
Pygocentrus_nattereri_hps4	R159K	# | |---->Altered Protein_binding (Pr = 0.17) |
Pygocentrus_nattereri_hps4	R159K	# | |---->Altered Disordered_interface (Pr = 0.17) |
Pygocentrus_nattereri_hps4	R159K	# | | |
Pygocentrus_nattereri_hps4	R159K	# | |---->Altered Ordered_interface (Pr = 0.17) |
Pygocentrus_nattereri_hps4	R159K	# | |
Pygocentrus_nattereri_hps4	R159K	# |---->Altered Metal_binding (Pr = 0.03)<---------------------------------------------------------|
Pygocentrus_nattereri_hps4	R159K	# |
Pygocentrus_nattereri_hps4	R159K	# |---->Altered PTM_site (Pr = 0.09)
Pygocentrus_nattereri_hps4	I192V	0.240	Loss of Strand (Pr = 0.26 | P = 0.03)	Altered Motifs (None)	Predicted conservation scores
Pygocentrus_nattereri_hps4	I192V	# Altered Effect (Pr = 0.26)
Pygocentrus_nattereri_hps4	I192V	# |---->Altered Motifs (None)
Pygocentrus_nattereri_hps4	I192V	# |---->Altered Structure_and_dynamics (Pr = 0.26)-------------------------------------------------------|
Pygocentrus_nattereri_hps4	I192V	# | |---->Altered Secondary_structure (Pr = 0.26) |
Pygocentrus_nattereri_hps4	I192V	# | | |---->Loss of Strand (Pr = 0.26 | P = 0.03) |
Pygocentrus_nattereri_hps4	I192V	# | | |
Pygocentrus_nattereri_hps4	I192V	# | |---->Altered Stability_and_conformational_flexibility (Pr = 0.10) |
Pygocentrus_nattereri_hps4	I192V	# | | |---->Altered Conformational_flexibility (Pr = 0.10) |
Pygocentrus_nattereri_hps4	I192V	# | | |
Pygocentrus_nattereri_hps4	I192V	# | |---->Altered Special_structural_signatures (Pr = 0.07) |
Pygocentrus_nattereri_hps4	I192V	# | |---->Altered Signal_peptide (Pr = 0.00) |
Pygocentrus_nattereri_hps4	I192V	# | | |
Pygocentrus_nattereri_hps4	I192V	# | |---->Altered Transmembrane_protein (Pr = 0.07) |
Pygocentrus_nattereri_hps4	I192V	# | |
Pygocentrus_nattereri_hps4	I192V	# |---->Altered Functional_residue (Pr = 0.23) |
Pygocentrus_nattereri_hps4	I192V	# |---->Altered Macromolecular_binding (Pr = 0.23) |
Pygocentrus_nattereri_hps4	I192V	# | |---->Altered Protein_binding (Pr = 0.23) |
Pygocentrus_nattereri_hps4	I192V	# | |---->Altered Disordered_interface (Pr = 0.03) |
Pygocentrus_nattereri_hps4	I192V	# | | |
Pygocentrus_nattereri_hps4	I192V	# | |---->Altered Ordered_interface (Pr = 0.23) |
Pygocentrus_nattereri_hps4	I192V	# | |
Pygocentrus_nattereri_hps4	I192V	# |---->Altered Metal_binding (Pr = 0.03)<---------------------------------------------------------|
Pygocentrus_nattereri_hps4	I192V	# |
Pygocentrus_nattereri_hps4	I192V	# |---->Altered PTM_site (Pr = 0.17)
Pygocentrus_nattereri_hps4	P204A	0.178	Loss of Loop (Pr = 0.29 | P = 0.01); Gain of Strand (Pr = 0.27 | P = 0.02); Altered Cytoplasmic_loop (Pr = 0.18 | P = 8.1e-03)	Altered Motifs (ELME000098:The PxDLS motif interacts with the NAD-dependent repressor CtBP proteins.; ELME000167:Mad2 binding motif; ELME000193:Some proteins re-exported from the nucleus contain a Leucine-rich nuclear export signal (NES) binding to the CRM1 exportin protein.; ELME000202:(ST)Q motif which is phosphorylated by PIKK family members.)	Predicted conservation scores
Pygocentrus_nattereri_hps4	P204A	# Altered Effect (Pr = 0.29)
Pygocentrus_nattereri_hps4	P204A	# |---->Altered Motifs (ELME000098|ELME000167|ELME000193|ELME000202)
Pygocentrus_nattereri_hps4	P204A	# |---->Altered Structure_and_dynamics (Pr = 0.29)-------------------------------------------------------|
Pygocentrus_nattereri_hps4	P204A	# | |---->Altered Secondary_structure (Pr = 0.29) |
Pygocentrus_nattereri_hps4	P204A	# | | |---->Gain of Strand (Pr = 0.27 | P = 0.02) |
Pygocentrus_nattereri_hps4	P204A	# | | |---->Loss of Loop (Pr = 0.29 | P = 0.01) |
Pygocentrus_nattereri_hps4	P204A	# | | |
Pygocentrus_nattereri_hps4	P204A	# | |---->Altered Stability_and_conformational_flexibility (Pr = 0.21) |
Pygocentrus_nattereri_hps4	P204A	# | | |---->Altered Conformational_flexibility (Pr = 0.21) |
Pygocentrus_nattereri_hps4	P204A	# | | |
Pygocentrus_nattereri_hps4	P204A	# | |---->Altered Special_structural_signatures (Pr = 0.18) |
Pygocentrus_nattereri_hps4	P204A	# | |---->Altered Signal_peptide (Pr = 0.00) |
Pygocentrus_nattereri_hps4	P204A	# | | |
Pygocentrus_nattereri_hps4	P204A	# | |---->Altered Transmembrane_protein (Pr = 0.18) |
Pygocentrus_nattereri_hps4	P204A	# | |---->Altered Non-cytoplasmic_loop (Pr = 0.18 | P = 8.1e-03) |
Pygocentrus_nattereri_hps4	P204A	# | |
Pygocentrus_nattereri_hps4	P204A	# |---->Altered Functional_residue (Pr = 0.10) |
Pygocentrus_nattereri_hps4	P204A	# |---->Altered Macromolecular_binding (Pr = 0.10) |
Pygocentrus_nattereri_hps4	P204A	# | |---->Altered Protein_binding (Pr = 0.10) |
Pygocentrus_nattereri_hps4	P204A	# | |---->Altered Disordered_interface (Pr = 0.03) |
Pygocentrus_nattereri_hps4	P204A	# | | |
Pygocentrus_nattereri_hps4	P204A	# | |---->Altered Ordered_interface (Pr = 0.10) |
Pygocentrus_nattereri_hps4	P204A	# | |
Pygocentrus_nattereri_hps4	P204A	# |---->Altered Metal_binding (Pr = 0.01)<---------------------------------------------------------|
Pygocentrus_nattereri_hps4	P204A	# |
Pygocentrus_nattereri_hps4	P204A	# |---->Altered PTM_site (Pr = 0.10)
Pygocentrus_nattereri_hps4	M255T	0.083		Altered Motifs (ELME000053:GSK3 phosphorylation recognition site; PS00005:Protein kinase C phosphorylation site)	Predicted conservation scores
Pygocentrus_nattereri_hps4	M255T	# Altered Effect (Pr = 0.26)
Pygocentrus_nattereri_hps4	M255T	# |---->Altered Motifs (ELME000053|PS00005)
Pygocentrus_nattereri_hps4	M255T	# |---->Altered Structure_and_dynamics (Pr = 0.26)-------------------------------------------------------|
Pygocentrus_nattereri_hps4	M255T	# | |---->Altered Secondary_structure (Pr = 0.26) |
Pygocentrus_nattereri_hps4	M255T	# | | |
Pygocentrus_nattereri_hps4	M255T	# | |---->Altered Stability_and_conformational_flexibility (Pr = 0.16) |
Pygocentrus_nattereri_hps4	M255T	# | | |---->Altered Conformational_flexibility (Pr = 0.16) |
Pygocentrus_nattereri_hps4	M255T	# | | |
Pygocentrus_nattereri_hps4	M255T	# | |---->Altered Special_structural_signatures (Pr = 0.07) |
Pygocentrus_nattereri_hps4	M255T	# | |---->Altered Signal_peptide (Pr = 0.00) |
Pygocentrus_nattereri_hps4	M255T	# | | |
Pygocentrus_nattereri_hps4	M255T	# | |---->Altered Transmembrane_protein (Pr = 0.07) |
Pygocentrus_nattereri_hps4	M255T	# | |
Pygocentrus_nattereri_hps4	M255T	# |---->Altered Functional_residue (Pr = 0.13) |
Pygocentrus_nattereri_hps4	M255T	# |---->Altered Macromolecular_binding (Pr = 0.07) |
Pygocentrus_nattereri_hps4	M255T	# | |---->Altered Protein_binding (Pr = 0.07) |
Pygocentrus_nattereri_hps4	M255T	# | |---->Altered Disordered_interface (Pr = 0.07) |
Pygocentrus_nattereri_hps4	M255T	# | | |
Pygocentrus_nattereri_hps4	M255T	# | |---->Altered Ordered_interface (Pr = 0.06) |
Pygocentrus_nattereri_hps4	M255T	# | |
Pygocentrus_nattereri_hps4	M255T	# |---->Altered Metal_binding (Pr = 0.02)<---------------------------------------------------------|
Pygocentrus_nattereri_hps4	M255T	# |
Pygocentrus_nattereri_hps4	M255T	# |---->Altered PTM_site (Pr = 0.13)
Pygocentrus_nattereri_hps4	R257H	0.074		Altered Motifs (None)	Predicted conservation scores
Pygocentrus_nattereri_hps4	R257H	# Altered Effect (Pr = 0.25)
Pygocentrus_nattereri_hps4	R257H	# |---->Altered Motifs (None)
Pygocentrus_nattereri_hps4	R257H	# |---->Altered Structure_and_dynamics (Pr = 0.25)-------------------------------------------------------|
Pygocentrus_nattereri_hps4	R257H	# | |---->Altered Secondary_structure (Pr = 0.24) |
Pygocentrus_nattereri_hps4	R257H	# | | |
Pygocentrus_nattereri_hps4	R257H	# | |---->Altered Stability_and_conformational_flexibility (Pr = 0.25) |
Pygocentrus_nattereri_hps4	R257H	# | | |---->Altered Conformational_flexibility (Pr = 0.25) |
Pygocentrus_nattereri_hps4	R257H	# | | |
Pygocentrus_nattereri_hps4	R257H	# | |---->Altered Special_structural_signatures (Pr = 0.07) |
Pygocentrus_nattereri_hps4	R257H	# | |---->Altered Signal_peptide (Pr = 0.00) |
Pygocentrus_nattereri_hps4	R257H	# | | |
Pygocentrus_nattereri_hps4	R257H	# | |---->Altered Transmembrane_protein (Pr = 0.07) |
Pygocentrus_nattereri_hps4	R257H	# | |
Pygocentrus_nattereri_hps4	R257H	# |---->Altered Functional_residue (Pr = 0.14) |
Pygocentrus_nattereri_hps4	R257H	# |---->Altered Macromolecular_binding (Pr = 0.08) |
Pygocentrus_nattereri_hps4	R257H	# | |---->Altered Protein_binding (Pr = 0.08) |
Pygocentrus_nattereri_hps4	R257H	# | |---->Altered Disordered_interface (Pr = 0.07) |
Pygocentrus_nattereri_hps4	R257H	# | | |
Pygocentrus_nattereri_hps4	R257H	# | |---->Altered Ordered_interface (Pr = 0.08) |
Pygocentrus_nattereri_hps4	R257H	# | |
Pygocentrus_nattereri_hps4	R257H	# |---->Altered Metal_binding (Pr = 0.05)<---------------------------------------------------------|
Pygocentrus_nattereri_hps4	R257H	# |
Pygocentrus_nattereri_hps4	R257H	# |---->Altered PTM_site (Pr = 0.14)
Pygocentrus_nattereri_hps4	T270G	0.193	Loss of Phosphorylation at T270 (Pr = 0.41 | P = 7.1e-03); Gain of B-factor (Pr = 0.27 | P = 9.3e-03); Gain of ADP-ribosylation at R266 (Pr = 0.23 | P = 0.01); Loss of O-linked_glycosylation at T270 (Pr = 0.14 | P = 0.04); Gain of GPI-anchor_amidation at N268 (Pr = 0.01 | P = 0.02)	Altered Motifs (ELME000063:CK1 phosphorylation site; ELME000070:Generic motif for N-glycosylation. It was shown that Trp - Asp - and Glu are uncommon before the Ser/Thr position (PMID-8626433). Efficient glycosylation usually occurs when ~60 residues or more separate the glycosylation acceptor site from the C-terminus.; ELME000136:The Class IV WW domain interaction motif is recognised primarily by the Pin1 phosphorylation-dependent prolyl isomerase.; ELME000159:Proline-Directed Kinase (e.g. MAPK) phosphorylation site in higher eukaryotes.)	Predicted conservation scores
Pygocentrus_nattereri_hps4	T270G	# Altered Effect (Pr = 0.41)
Pygocentrus_nattereri_hps4	T270G	# |---->Altered Motifs (ELME000063|ELME000070|ELME000136|ELME000159)
Pygocentrus_nattereri_hps4	T270G	# |---->Altered Structure_and_dynamics (Pr = 0.27)-------------------------------------------------------|
Pygocentrus_nattereri_hps4	T270G	# | |---->Altered Secondary_structure (Pr = 0.25) |
Pygocentrus_nattereri_hps4	T270G	# | | |
Pygocentrus_nattereri_hps4	T270G	# | |---->Altered Stability_and_conformational_flexibility (Pr = 0.27) |
Pygocentrus_nattereri_hps4	T270G	# | | |---->Altered Conformational_flexibility (Pr = 0.27) |
Pygocentrus_nattereri_hps4	T270G	# | | |---->Gain of B-factor (Pr = 0.27 | P = 9.3e-03) |
Pygocentrus_nattereri_hps4	T270G	# | | |
Pygocentrus_nattereri_hps4	T270G	# | |---->Altered Special_structural_signatures (Pr = 0.02) |
Pygocentrus_nattereri_hps4	T270G	# | |---->Altered Signal_peptide (Pr = 0.00) |
Pygocentrus_nattereri_hps4	T270G	# | | |
Pygocentrus_nattereri_hps4	T270G	# | |---->Altered Transmembrane_protein (Pr = 0.02) |
Pygocentrus_nattereri_hps4	T270G	# | |
Pygocentrus_nattereri_hps4	T270G	# |---->Altered Functional_residue (Pr = 0.41) |
Pygocentrus_nattereri_hps4	T270G	# |---->Altered Macromolecular_binding (Pr = 0.06) |
Pygocentrus_nattereri_hps4	T270G	# | |---->Altered Protein_binding (Pr = 0.06) |
Pygocentrus_nattereri_hps4	T270G	# | |---->Altered Disordered_interface (Pr = 0.06) |
Pygocentrus_nattereri_hps4	T270G	# | | |
Pygocentrus_nattereri_hps4	T270G	# | |---->Altered Ordered_interface (Pr = 0.03) |
Pygocentrus_nattereri_hps4	T270G	# | |
Pygocentrus_nattereri_hps4	T270G	# |---->Altered Metal_binding (Pr = 0.00)<---------------------------------------------------------|
Pygocentrus_nattereri_hps4	T270G	# |
Pygocentrus_nattereri_hps4	T270G	# |---->Altered PTM_site (Pr = 0.41)
Pygocentrus_nattereri_hps4	T270G	# |---->Gain of ADP-ribosylation at R266 (Pr = 0.23 | P = 0.01)
Pygocentrus_nattereri_hps4	T270G	# |---->Gain of GPI-anchor_amidation at N268 (Pr = 0.01 | P = 0.02)
Pygocentrus_nattereri_hps4	T270G	# |---->Loss of O-linked_glycosylation at T270 (Pr = 0.14 | P = 0.04)
Pygocentrus_nattereri_hps4	T270G	# |---->Loss of Phosphorylation at T270 (Pr = 0.41 | P = 7.1e-03)
Pygocentrus_nattereri_hps4	S293A	0.039	Loss of Phosphorylation at S293 (Pr = 0.39 | P = 8.1e-03); Loss of Loop (Pr = 0.27 | P = 0.04); Gain of Proteolytic_cleavage at D289 (Pr = 0.10 | P = 0.05)	Altered Motifs (ELME000159:Proline-Directed Kinase (e.g. MAPK) phosphorylation site in higher eukaryotes.; PS00006:Casein kinase II phosphorylation site)	Predicted conservation scores
Pygocentrus_nattereri_hps4	S293A	# Altered Effect (Pr = 0.39)
Pygocentrus_nattereri_hps4	S293A	# |---->Altered Motifs (ELME000159|PS00006)
Pygocentrus_nattereri_hps4	S293A	# |---->Altered Structure_and_dynamics (Pr = 0.27)-------------------------------------------------------|
Pygocentrus_nattereri_hps4	S293A	# | |---->Altered Secondary_structure (Pr = 0.27) |
Pygocentrus_nattereri_hps4	S293A	# | | |---->Loss of Loop (Pr = 0.27 | P = 0.04) |
Pygocentrus_nattereri_hps4	S293A	# | | |
Pygocentrus_nattereri_hps4	S293A	# | |---->Altered Stability_and_conformational_flexibility (Pr = 0.23) |
Pygocentrus_nattereri_hps4	S293A	# | | |---->Altered Conformational_flexibility (Pr = 0.23) |
Pygocentrus_nattereri_hps4	S293A	# | | |
Pygocentrus_nattereri_hps4	S293A	# | |---->Altered Special_structural_signatures (Pr = 0.04) |
Pygocentrus_nattereri_hps4	S293A	# | |---->Altered Signal_peptide (Pr = 0.00) |
Pygocentrus_nattereri_hps4	S293A	# | | |
Pygocentrus_nattereri_hps4	S293A	# | |---->Altered Transmembrane_protein (Pr = 0.04) |
Pygocentrus_nattereri_hps4	S293A	# | |
Pygocentrus_nattereri_hps4	S293A	# |---->Altered Functional_residue (Pr = 0.39) |
Pygocentrus_nattereri_hps4	S293A	# |---->Altered Macromolecular_binding (Pr = 0.17) |
Pygocentrus_nattereri_hps4	S293A	# | |---->Altered Protein_binding (Pr = 0.17) |
Pygocentrus_nattereri_hps4	S293A	# | |---->Altered Disordered_interface (Pr = 0.17) |
Pygocentrus_nattereri_hps4	S293A	# | | |
Pygocentrus_nattereri_hps4	S293A	# | |---->Altered Ordered_interface (Pr = 0.01) |
Pygocentrus_nattereri_hps4	S293A	# | |
Pygocentrus_nattereri_hps4	S293A	# |---->Altered Metal_binding (Pr = 0.01)<---------------------------------------------------------|
Pygocentrus_nattereri_hps4	S293A	# |
Pygocentrus_nattereri_hps4	S293A	# |---->Altered PTM_site (Pr = 0.39)
Pygocentrus_nattereri_hps4	S293A	# |---->Loss of Phosphorylation at S293 (Pr = 0.39 | P = 8.1e-03)
Pygocentrus_nattereri_hps4	S293A	# |---->Gain of Proteolytic_cleavage at D289 (Pr = 0.10 | P = 0.05)
Pygocentrus_nattereri_hps4	S298A	0.038	Loss of Loop (Pr = 0.26 | P = 0.05); Gain of Phosphorylation at S293 (Pr = 0.25 | P = 0.04)	Altered Motifs (PS00006:Casein kinase II phosphorylation site)	Predicted conservation scores
Pygocentrus_nattereri_hps4	S298A	# Altered Effect (Pr = 0.26)
Pygocentrus_nattereri_hps4	S298A	# |---->Altered Motifs (PS00006)
Pygocentrus_nattereri_hps4	S298A	# |---->Altered Structure_and_dynamics (Pr = 0.26)-------------------------------------------------------|
Pygocentrus_nattereri_hps4	S298A	# | |---->Altered Secondary_structure (Pr = 0.26) |
Pygocentrus_nattereri_hps4	S298A	# | | |---->Loss of Loop (Pr = 0.26 | P = 0.05) |
Pygocentrus_nattereri_hps4	S298A	# | | |
Pygocentrus_nattereri_hps4	S298A	# | |---->Altered Stability_and_conformational_flexibility (Pr = 0.24) |
Pygocentrus_nattereri_hps4	S298A	# | | |---->Altered Conformational_flexibility (Pr = 0.24) |
Pygocentrus_nattereri_hps4	S298A	# | | |
Pygocentrus_nattereri_hps4	S298A	# | |---->Altered Special_structural_signatures (Pr = 0.05) |
Pygocentrus_nattereri_hps4	S298A	# | |---->Altered Signal_peptide (Pr = 0.00) |
Pygocentrus_nattereri_hps4	S298A	# | | |
Pygocentrus_nattereri_hps4	S298A	# | |---->Altered Transmembrane_protein (Pr = 0.05) |
Pygocentrus_nattereri_hps4	S298A	# | |
Pygocentrus_nattereri_hps4	S298A	# |---->Altered Functional_residue (Pr = 0.25) |
Pygocentrus_nattereri_hps4	S298A	# |---->Altered Macromolecular_binding (Pr = 0.13) |
Pygocentrus_nattereri_hps4	S298A	# | |---->Altered Protein_binding (Pr = 0.13) |
Pygocentrus_nattereri_hps4	S298A	# | |---->Altered Disordered_interface (Pr = 0.13) |
Pygocentrus_nattereri_hps4	S298A	# | | |
Pygocentrus_nattereri_hps4	S298A	# | |---->Altered Ordered_interface (Pr = 0.01) |
Pygocentrus_nattereri_hps4	S298A	# | |
Pygocentrus_nattereri_hps4	S298A	# |---->Altered Metal_binding (Pr = 0.01)<---------------------------------------------------------|
Pygocentrus_nattereri_hps4	S298A	# |
Pygocentrus_nattereri_hps4	S298A	# |---->Altered PTM_site (Pr = 0.25)
Pygocentrus_nattereri_hps4	S298A	# |---->Gain of Phosphorylation at S293 (Pr = 0.25 | P = 0.04)
Pygocentrus_nattereri_hps4	T342S	0.047	Gain of Loop (Pr = 0.26 | P = 0.05); Gain of ADP-ribosylation at R341 (Pr = 0.21 | P = 0.03); Gain of Proteolytic_cleavage at R341 (Pr = 0.12 | P = 0.03)	Altered Motifs (ELME000053:GSK3 phosphorylation recognition site; ELME000062:Secondary preference for PKA-type AGC kinase phosphorylation.; ELME000239:The USP7 NTD domain binding motif variant based on the MDM2 and P53 interactions.; ELME000289:The TPxxS phospho-dependent degron binds the FBW7 F box proteins of the SCF (Skp1_Cullin-Fbox) complex.; ELME000336:NEK2 phosphorylation motif with preferred Phe - Leu or Met in the -3 position to compensate for less favorable residues in the +1 and +2 position.)	Predicted conservation scores
Pygocentrus_nattereri_hps4	T342S	# Altered Effect (Pr = 0.26)
Pygocentrus_nattereri_hps4	T342S	# |---->Altered Motifs (ELME000053|ELME000062|ELME000239|ELME000289|ELME000336)
Pygocentrus_nattereri_hps4	T342S	# |---->Altered Structure_and_dynamics (Pr = 0.26)-------------------------------------------------------|
Pygocentrus_nattereri_hps4	T342S	# | |---->Altered Secondary_structure (Pr = 0.26) |
Pygocentrus_nattereri_hps4	T342S	# | | |---->Gain of Loop (Pr = 0.26 | P = 0.05) |
Pygocentrus_nattereri_hps4	T342S	# | | |
Pygocentrus_nattereri_hps4	T342S	# | |---->Altered Stability_and_conformational_flexibility (Pr = 0.22) |
Pygocentrus_nattereri_hps4	T342S	# | | |---->Altered Conformational_flexibility (Pr = 0.22) |
Pygocentrus_nattereri_hps4	T342S	# | | |
Pygocentrus_nattereri_hps4	T342S	# | |---->Altered Special_structural_signatures (Pr = 0.01) |
Pygocentrus_nattereri_hps4	T342S	# | |---->Altered Signal_peptide (Pr = 0.00) |
Pygocentrus_nattereri_hps4	T342S	# | | |
Pygocentrus_nattereri_hps4	T342S	# | |---->Altered Transmembrane_protein (Pr = 0.01) |
Pygocentrus_nattereri_hps4	T342S	# | |
Pygocentrus_nattereri_hps4	T342S	# |---->Altered Functional_residue (Pr = 0.21) |
Pygocentrus_nattereri_hps4	T342S	# |---->Altered Macromolecular_binding (Pr = 0.03) |
Pygocentrus_nattereri_hps4	T342S	# | |---->Altered Protein_binding (Pr = 0.03) |
Pygocentrus_nattereri_hps4	T342S	# | |---->Altered Disordered_interface (Pr = 0.03) |
Pygocentrus_nattereri_hps4	T342S	# | | |
Pygocentrus_nattereri_hps4	T342S	# | |---->Altered Ordered_interface (Pr = 0.01) |
Pygocentrus_nattereri_hps4	T342S	# | |
Pygocentrus_nattereri_hps4	T342S	# |---->Altered Metal_binding (Pr = 0.00)<---------------------------------------------------------|
Pygocentrus_nattereri_hps4	T342S	# |
Pygocentrus_nattereri_hps4	T342S	# |---->Altered PTM_site (Pr = 0.21)
Pygocentrus_nattereri_hps4	T342S	# |---->Gain of ADP-ribosylation at R341 (Pr = 0.21 | P = 0.03)
Pygocentrus_nattereri_hps4	T342S	# |---->Gain of Proteolytic_cleavage at R341 (Pr = 0.12 | P = 0.03)
Pygocentrus_nattereri_hps4	K345V	0.098	Gain of Loop (Pr = 0.27 | P = 0.04); Gain of ADP-ribosylation at R341 (Pr = 0.24 | P = 0.01); Loss of SUMOylation at K345 (Pr = 0.19 | P = 0.04); Gain of Proteolytic_cleavage at T342 (Pr = 0.11 | P = 0.04)	Altered Motifs (ELME000052:Phosphothreonine motif binding a subset of FHA domains that show a preference for a large aliphatic amino acid at the pT+3 position.; ELME000053:GSK3 phosphorylation recognition site; ELME000062:Secondary preference for PKA-type AGC kinase phosphorylation.; ELME000063:CK1 phosphorylation site; ELME000064:CK2 phosphorylation site; ELME000202:(ST)Q motif which is phosphorylated by PIKK family members.; ELME000336:NEK2 phosphorylation motif with preferred Phe - Leu or Met in the -3 position to compensate for less favorable residues in the +1 and +2 position.; PS00005:Protein kinase C phosphorylation site)	Predicted conservation scores
Pygocentrus_nattereri_hps4	K345V	# Altered Effect (Pr = 0.27)
Pygocentrus_nattereri_hps4	K345V	# |---->Altered Motifs (ELME000052|ELME000053|ELME000062|ELME000063|ELME000064|ELME000202|ELME000336|PS00005)
Pygocentrus_nattereri_hps4	K345V	# |---->Altered Structure_and_dynamics (Pr = 0.27)-------------------------------------------------------|
Pygocentrus_nattereri_hps4	K345V	# | |---->Altered Secondary_structure (Pr = 0.27) |
Pygocentrus_nattereri_hps4	K345V	# | | |---->Gain of Loop (Pr = 0.27 | P = 0.04) |
Pygocentrus_nattereri_hps4	K345V	# | | |
Pygocentrus_nattereri_hps4	K345V	# | |---->Altered Stability_and_conformational_flexibility (Pr = 0.24) |
Pygocentrus_nattereri_hps4	K345V	# | | |---->Altered Conformational_flexibility (Pr = 0.24) |
Pygocentrus_nattereri_hps4	K345V	# | | |
Pygocentrus_nattereri_hps4	K345V	# | |---->Altered Special_structural_signatures (Pr = 0.01) |
Pygocentrus_nattereri_hps4	K345V	# | |---->Altered Signal_peptide (Pr = 0.00) |
Pygocentrus_nattereri_hps4	K345V	# | | |
Pygocentrus_nattereri_hps4	K345V	# | |---->Altered Transmembrane_protein (Pr = 0.01) |
Pygocentrus_nattereri_hps4	K345V	# | |
Pygocentrus_nattereri_hps4	K345V	# |---->Altered Functional_residue (Pr = 0.24) |
Pygocentrus_nattereri_hps4	K345V	# |---->Altered Macromolecular_binding (Pr = 0.04) |
Pygocentrus_nattereri_hps4	K345V	# | |---->Altered Protein_binding (Pr = 0.04) |
Pygocentrus_nattereri_hps4	K345V	# | |---->Altered Disordered_interface (Pr = 0.04) |
Pygocentrus_nattereri_hps4	K345V	# | | |
Pygocentrus_nattereri_hps4	K345V	# | |---->Altered Ordered_interface (Pr = 0.02) |
Pygocentrus_nattereri_hps4	K345V	# | |
Pygocentrus_nattereri_hps4	K345V	# |---->Altered Metal_binding (Pr = 0.00)<---------------------------------------------------------|
Pygocentrus_nattereri_hps4	K345V	# |
Pygocentrus_nattereri_hps4	K345V	# |---->Altered PTM_site (Pr = 0.24)
Pygocentrus_nattereri_hps4	K345V	# |---->Gain of ADP-ribosylation at R341 (Pr = 0.24 | P = 0.01)
Pygocentrus_nattereri_hps4	K345V	# |---->Gain of Proteolytic_cleavage at T342 (Pr = 0.11 | P = 0.04)
Pygocentrus_nattereri_hps4	K345V	# |---->Loss of SUMOylation at K345 (Pr = 0.19 | P = 0.04)
Pygocentrus_nattereri_hps4	Q347R	0.054	Gain of Phosphorylation at T352 (Pr = 0.27 | P = 0.02); Gain of ADP-ribosylation at Q347 (Pr = 0.22 | P = 0.02); Gain of SUMOylation at K350 (Pr = 0.22 | P = 0.02)	Altered Motifs (ELME000053:GSK3 phosphorylation recognition site; ELME000063:CK1 phosphorylation site; ELME000064:CK2 phosphorylation site; ELME000202:(ST)Q motif which is phosphorylated by PIKK family members.; PS00006:Casein kinase II phosphorylation site)	Predicted conservation scores
Pygocentrus_nattereri_hps4	Q347R	# Altered Effect (Pr = 0.27)
Pygocentrus_nattereri_hps4	Q347R	# |---->Altered Motifs (ELME000053|ELME000063|ELME000064|ELME000202|PS00006)
Pygocentrus_nattereri_hps4	Q347R	# |---->Altered Structure_and_dynamics (Pr = 0.26)-------------------------------------------------------|
Pygocentrus_nattereri_hps4	Q347R	# | |---->Altered Secondary_structure (Pr = 0.26) |
Pygocentrus_nattereri_hps4	Q347R	# | | |
Pygocentrus_nattereri_hps4	Q347R	# | |---->Altered Stability_and_conformational_flexibility (Pr = 0.24) |
Pygocentrus_nattereri_hps4	Q347R	# | | |---->Altered Conformational_flexibility (Pr = 0.24) |
Pygocentrus_nattereri_hps4	Q347R	# | | |
Pygocentrus_nattereri_hps4	Q347R	# | |---->Altered Special_structural_signatures (Pr = 0.01) |
Pygocentrus_nattereri_hps4	Q347R	# | |---->Altered Signal_peptide (Pr = 0.00) |
Pygocentrus_nattereri_hps4	Q347R	# | | |
Pygocentrus_nattereri_hps4	Q347R	# | |---->Altered Transmembrane_protein (Pr = 0.01) |
Pygocentrus_nattereri_hps4	Q347R	# | |
Pygocentrus_nattereri_hps4	Q347R	# |---->Altered Functional_residue (Pr = 0.27) |
Pygocentrus_nattereri_hps4	Q347R	# |---->Altered Macromolecular_binding (Pr = 0.04) |
Pygocentrus_nattereri_hps4	Q347R	# | |---->Altered Protein_binding (Pr = 0.04) |
Pygocentrus_nattereri_hps4	Q347R	# | |---->Altered Disordered_interface (Pr = 0.04) |
Pygocentrus_nattereri_hps4	Q347R	# | | |
Pygocentrus_nattereri_hps4	Q347R	# | |---->Altered Ordered_interface (Pr = 0.01) |
Pygocentrus_nattereri_hps4	Q347R	# | |
Pygocentrus_nattereri_hps4	Q347R	# |---->Altered Metal_binding (Pr = 0.00)<---------------------------------------------------------|
Pygocentrus_nattereri_hps4	Q347R	# |
Pygocentrus_nattereri_hps4	Q347R	# |---->Altered PTM_site (Pr = 0.27)
Pygocentrus_nattereri_hps4	Q347R	# |---->Gain of ADP-ribosylation at Q347 (Pr = 0.22 | P = 0.02)
Pygocentrus_nattereri_hps4	Q347R	# |---->Gain of Phosphorylation at T352 (Pr = 0.27 | P = 0.02)
Pygocentrus_nattereri_hps4	Q347R	# |---->Gain of SUMOylation at K350 (Pr = 0.22 | P = 0.02)
Pygocentrus_nattereri_hps4	K350G	0.076	Loss of SUMOylation at K350 (Pr = 0.23 | P = 0.02)	Altered Motifs (ELME000053:GSK3 phosphorylation recognition site; ELME000136:The Class IV WW domain interaction motif is recognised primarily by the Pin1 phosphorylation-dependent prolyl isomerase.; ELME000159:Proline-Directed Kinase (e.g. MAPK) phosphorylation site in higher eukaryotes.; ELME000220:Phosphothreonine motif binding a subset of FHA domains that have a preference for an acidic amino acid at the pT+3 position.; PS00005:Protein kinase C phosphorylation site)	Predicted conservation scores
Pygocentrus_nattereri_hps4	K350G	# Altered Effect (Pr = 0.24)
Pygocentrus_nattereri_hps4	K350G	# |---->Altered Motifs (ELME000053|ELME000136|ELME000159|ELME000220|PS00005)
Pygocentrus_nattereri_hps4	K350G	# |---->Altered Structure_and_dynamics (Pr = 0.24)-------------------------------------------------------|
Pygocentrus_nattereri_hps4	K350G	# | |---->Altered Secondary_structure (Pr = 0.24) |
Pygocentrus_nattereri_hps4	K350G	# | | |
Pygocentrus_nattereri_hps4	K350G	# | |---->Altered Stability_and_conformational_flexibility (Pr = 0.24) |
Pygocentrus_nattereri_hps4	K350G	# | | |---->Altered Conformational_flexibility (Pr = 0.24) |
Pygocentrus_nattereri_hps4	K350G	# | | |
Pygocentrus_nattereri_hps4	K350G	# | |---->Altered Special_structural_signatures (Pr = 0.02) |
Pygocentrus_nattereri_hps4	K350G	# | |---->Altered Signal_peptide (Pr = 0.00) |
Pygocentrus_nattereri_hps4	K350G	# | | |
Pygocentrus_nattereri_hps4	K350G	# | |---->Altered Transmembrane_protein (Pr = 0.02) |
Pygocentrus_nattereri_hps4	K350G	# | |
Pygocentrus_nattereri_hps4	K350G	# |---->Altered Functional_residue (Pr = 0.23) |
Pygocentrus_nattereri_hps4	K350G	# |---->Altered Macromolecular_binding (Pr = 0.02) |
Pygocentrus_nattereri_hps4	K350G	# | |---->Altered Protein_binding (Pr = 0.02) |
Pygocentrus_nattereri_hps4	K350G	# | |---->Altered Disordered_interface (Pr = 0.02) |
Pygocentrus_nattereri_hps4	K350G	# | | |
Pygocentrus_nattereri_hps4	K350G	# | |---->Altered Ordered_interface (Pr = 0.01) |
Pygocentrus_nattereri_hps4	K350G	# | |
Pygocentrus_nattereri_hps4	K350G	# |---->Altered Metal_binding (Pr = 0.00)<---------------------------------------------------------|
Pygocentrus_nattereri_hps4	K350G	# |
Pygocentrus_nattereri_hps4	K350G	# |---->Altered PTM_site (Pr = 0.23)
Pygocentrus_nattereri_hps4	K350G	# |---->Loss of SUMOylation at K350 (Pr = 0.23 | P = 0.02)
Pygocentrus_nattereri_hps4	D351G	0.062	Loss of Phosphorylation at T352 (Pr = 0.24 | P = 0.05); Loss of SUMOylation at K350 (Pr = 0.18 | P = 0.05)	Altered Motifs (ELME000053:GSK3 phosphorylation recognition site; ELME000133:TRAF6 binding site. Members of the tumor necrosis factor receptor (TNFR) superfamily initiate intracellular signaling by recruiting the C-domain of the TNFR-associated factors (TRAFs) through their cytoplasmatic tails.; ELME000136:The Class IV WW domain interaction motif is recognised primarily by the Pin1 phosphorylation-dependent prolyl isomerase.; ELME000159:Proline-Directed Kinase (e.g. MAPK) phosphorylation site in higher eukaryotes.; ELME000220:Phosphothreonine motif binding a subset of FHA domains that have a preference for an acidic amino acid at the pT+3 position.)	Predicted conservation scores
Pygocentrus_nattereri_hps4	D351G	# Altered Effect (Pr = 0.24)
Pygocentrus_nattereri_hps4	D351G	# |---->Altered Motifs (ELME000053|ELME000133|ELME000136|ELME000159|ELME000220)
Pygocentrus_nattereri_hps4	D351G	# |---->Altered Structure_and_dynamics (Pr = 0.24)-------------------------------------------------------|
Pygocentrus_nattereri_hps4	D351G	# | |---->Altered Secondary_structure (Pr = 0.21) |
Pygocentrus_nattereri_hps4	D351G	# | | |
Pygocentrus_nattereri_hps4	D351G	# | |---->Altered Stability_and_conformational_flexibility (Pr = 0.24) |
Pygocentrus_nattereri_hps4	D351G	# | | |---->Altered Conformational_flexibility (Pr = 0.24) |
Pygocentrus_nattereri_hps4	D351G	# | | |
Pygocentrus_nattereri_hps4	D351G	# | |---->Altered Special_structural_signatures (Pr = 0.02) |
Pygocentrus_nattereri_hps4	D351G	# | |---->Altered Signal_peptide (Pr = 0.00) |
Pygocentrus_nattereri_hps4	D351G	# | | |
Pygocentrus_nattereri_hps4	D351G	# | |---->Altered Transmembrane_protein (Pr = 0.02) |
Pygocentrus_nattereri_hps4	D351G	# | |
Pygocentrus_nattereri_hps4	D351G	# |---->Altered Functional_residue (Pr = 0.24) |
Pygocentrus_nattereri_hps4	D351G	# |---->Altered Macromolecular_binding (Pr = 0.03) |
Pygocentrus_nattereri_hps4	D351G	# | |---->Altered Protein_binding (Pr = 0.03) |
Pygocentrus_nattereri_hps4	D351G	# | |---->Altered Disordered_interface (Pr = 0.03) |
Pygocentrus_nattereri_hps4	D351G	# | | |
Pygocentrus_nattereri_hps4	D351G	# | |---->Altered Ordered_interface (Pr = 0.01) |
Pygocentrus_nattereri_hps4	D351G	# | |
Pygocentrus_nattereri_hps4	D351G	# |---->Altered Metal_binding (Pr = 0.00)<---------------------------------------------------------|
Pygocentrus_nattereri_hps4	D351G	# |
Pygocentrus_nattereri_hps4	D351G	# |---->Altered PTM_site (Pr = 0.24)
Pygocentrus_nattereri_hps4	D351G	# |---->Loss of Phosphorylation at T352 (Pr = 0.24 | P = 0.05)
Pygocentrus_nattereri_hps4	D351G	# |---->Loss of SUMOylation at K350 (Pr = 0.18 | P = 0.05)
Pygocentrus_nattereri_hps4	Q357R	0.050	Gain of Phosphorylation at S360 (Pr = 0.50 | P = 3.4e-03); Gain of Loop (Pr = 0.28 | P = 0.02)	Altered Motifs (ELME000048:Mode 1 interacting phospho-motif for 14-3-3 proteins with key conservation RxxSxP.; ELME000053:GSK3 phosphorylation recognition site; ELME000133:TRAF6 binding site. Members of the tumor necrosis factor receptor (TNFR) superfamily initiate intracellular signaling by recruiting the C-domain of the TNFR-associated factors (TRAFs) through their cytoplasmatic tails.; ELME000147:Site phosphorylated by the Polo-like kinase.; ELME000202:(ST)Q motif which is phosphorylated by PIKK family members.)	Predicted conservation scores
Pygocentrus_nattereri_hps4	Q357R	# Altered Effect (Pr = 0.50)
Pygocentrus_nattereri_hps4	Q357R	# |---->Altered Motifs (ELME000048|ELME000053|ELME000133|ELME000147|ELME000202)
Pygocentrus_nattereri_hps4	Q357R	# |---->Altered Structure_and_dynamics (Pr = 0.28)-------------------------------------------------------|
Pygocentrus_nattereri_hps4	Q357R	# | |---->Altered Secondary_structure (Pr = 0.28) |
Pygocentrus_nattereri_hps4	Q357R	# | | |---->Gain of Loop (Pr = 0.28 | P = 0.02) |
Pygocentrus_nattereri_hps4	Q357R	# | | |
Pygocentrus_nattereri_hps4	Q357R	# | |---->Altered Stability_and_conformational_flexibility (Pr = 0.24) |
Pygocentrus_nattereri_hps4	Q357R	# | | |---->Altered Conformational_flexibility (Pr = 0.24) |
Pygocentrus_nattereri_hps4	Q357R	# | | |
Pygocentrus_nattereri_hps4	Q357R	# | |---->Altered Special_structural_signatures (Pr = 0.02) |
Pygocentrus_nattereri_hps4	Q357R	# | |---->Altered Signal_peptide (Pr = 0.00) |
Pygocentrus_nattereri_hps4	Q357R	# | | |
Pygocentrus_nattereri_hps4	Q357R	# | |---->Altered Transmembrane_protein (Pr = 0.02) |
Pygocentrus_nattereri_hps4	Q357R	# | |
Pygocentrus_nattereri_hps4	Q357R	# |---->Altered Functional_residue (Pr = 0.50) |
Pygocentrus_nattereri_hps4	Q357R	# |---->Altered Macromolecular_binding (Pr = 0.03) |
Pygocentrus_nattereri_hps4	Q357R	# | |---->Altered Protein_binding (Pr = 0.03) |
Pygocentrus_nattereri_hps4	Q357R	# | |---->Altered Disordered_interface (Pr = 0.03) |
Pygocentrus_nattereri_hps4	Q357R	# | | |
Pygocentrus_nattereri_hps4	Q357R	# | |---->Altered Ordered_interface (Pr = 0.02) |
Pygocentrus_nattereri_hps4	Q357R	# | |
Pygocentrus_nattereri_hps4	Q357R	# |---->Altered Metal_binding (Pr = 0.00)<---------------------------------------------------------|
Pygocentrus_nattereri_hps4	Q357R	# |
Pygocentrus_nattereri_hps4	Q357R	# |---->Altered PTM_site (Pr = 0.50)
Pygocentrus_nattereri_hps4	Q357R	# |---->Gain of Phosphorylation at S360 (Pr = 0.50 | P = 3.4e-03)
Pygocentrus_nattereri_hps4	H359R	0.037	Gain of Loop (Pr = 0.27 | P = 0.02); Gain of ADP-ribosylation at H359 (Pr = 0.21 | P = 0.02); Loss of N-linked_glycosylation at N363 (Pr = 0.01 | P = 0.04)	Altered Motifs (ELME000053:GSK3 phosphorylation recognition site; ELME000106:Substrate recognition site that interacts with cyclin and thereby increases phosphorylation by cyclin/cdk complexes. Predicted proteins should have a CDK phosphorylation site. Also used by cyclin/cdk inhibitors.; ELME000133:TRAF6 binding site. Members of the tumor necrosis factor receptor (TNFR) superfamily initiate intracellular signaling by recruiting the C-domain of the TNFR-associated factors (TRAFs) through their cytoplasmatic tails.; ELME000147:Site phosphorylated by the Polo-like kinase.; ELME000202:(ST)Q motif which is phosphorylated by PIKK family members.)	Predicted conservation scores
Pygocentrus_nattereri_hps4	H359R	# Altered Effect (Pr = 0.27)
Pygocentrus_nattereri_hps4	H359R	# |---->Altered Motifs (ELME000053|ELME000106|ELME000133|ELME000147|ELME000202)
Pygocentrus_nattereri_hps4	H359R	# |---->Altered Structure_and_dynamics (Pr = 0.27)-------------------------------------------------------|
Pygocentrus_nattereri_hps4	H359R	# | |---->Altered Secondary_structure (Pr = 0.27) |
Pygocentrus_nattereri_hps4	H359R	# | | |---->Gain of Loop (Pr = 0.27 | P = 0.02) |
Pygocentrus_nattereri_hps4	H359R	# | | |
Pygocentrus_nattereri_hps4	H359R	# | |---->Altered Stability_and_conformational_flexibility (Pr = 0.24) |
Pygocentrus_nattereri_hps4	H359R	# | | |---->Altered Conformational_flexibility (Pr = 0.24) |
Pygocentrus_nattereri_hps4	H359R	# | | |
Pygocentrus_nattereri_hps4	H359R	# | |---->Altered Special_structural_signatures (Pr = 0.02) |
Pygocentrus_nattereri_hps4	H359R	# | |---->Altered Signal_peptide (Pr = 0.00) |
Pygocentrus_nattereri_hps4	H359R	# | | |
Pygocentrus_nattereri_hps4	H359R	# | |---->Altered Transmembrane_protein (Pr = 0.02) |
Pygocentrus_nattereri_hps4	H359R	# | |
Pygocentrus_nattereri_hps4	H359R	# |---->Altered Functional_residue (Pr = 0.23) |
Pygocentrus_nattereri_hps4	H359R	# |---->Altered Macromolecular_binding (Pr = 0.03) |
Pygocentrus_nattereri_hps4	H359R	# | |---->Altered Protein_binding (Pr = 0.03) |
Pygocentrus_nattereri_hps4	H359R	# | |---->Altered Disordered_interface (Pr = 0.03) |
Pygocentrus_nattereri_hps4	H359R	# | | |
Pygocentrus_nattereri_hps4	H359R	# | |---->Altered Ordered_interface (Pr = 0.01) |
Pygocentrus_nattereri_hps4	H359R	# | |
Pygocentrus_nattereri_hps4	H359R	# |---->Altered Metal_binding (Pr = 0.00)<---------------------------------------------------------|
Pygocentrus_nattereri_hps4	H359R	# |
Pygocentrus_nattereri_hps4	H359R	# |---->Altered PTM_site (Pr = 0.23)
Pygocentrus_nattereri_hps4	H359R	# |---->Gain of ADP-ribosylation at H359 (Pr = 0.21 | P = 0.02)
Pygocentrus_nattereri_hps4	H359R	# |---->Loss of N-linked_glycosylation at N363 (Pr = 0.01 | P = 0.04)
Pygocentrus_nattereri_hps4	S360G	0.047	Loss of Phosphorylation at S360 (Pr = 0.34 | P = 0.01); Loss of N-linked_glycosylation at N363 (Pr = 0.01 | P = 0.04)	Altered Motifs (ELME000053:GSK3 phosphorylation recognition site; ELME000147:Site phosphorylated by the Polo-like kinase.; PS00008:N-myristoylation site)	Predicted conservation scores
Pygocentrus_nattereri_hps4	S360G	# Altered Effect (Pr = 0.34)
Pygocentrus_nattereri_hps4	S360G	# |---->Altered Motifs (ELME000053|ELME000147|PS00008)
Pygocentrus_nattereri_hps4	S360G	# |---->Altered Structure_and_dynamics (Pr = 0.25)-------------------------------------------------------|
Pygocentrus_nattereri_hps4	S360G	# | |---->Altered Secondary_structure (Pr = 0.25) |
Pygocentrus_nattereri_hps4	S360G	# | | |
Pygocentrus_nattereri_hps4	S360G	# | |---->Altered Stability_and_conformational_flexibility (Pr = 0.23) |
Pygocentrus_nattereri_hps4	S360G	# | | |---->Altered Conformational_flexibility (Pr = 0.23) |
Pygocentrus_nattereri_hps4	S360G	# | | |
Pygocentrus_nattereri_hps4	S360G	# | |---->Altered Special_structural_signatures (Pr = 0.02) |
Pygocentrus_nattereri_hps4	S360G	# | |---->Altered Signal_peptide (Pr = 0.00) |
Pygocentrus_nattereri_hps4	S360G	# | | |
Pygocentrus_nattereri_hps4	S360G	# | |---->Altered Transmembrane_protein (Pr = 0.02) |
Pygocentrus_nattereri_hps4	S360G	# | |
Pygocentrus_nattereri_hps4	S360G	# |---->Altered Functional_residue (Pr = 0.34) |
Pygocentrus_nattereri_hps4	S360G	# |---->Altered Macromolecular_binding (Pr = 0.04) |
Pygocentrus_nattereri_hps4	S360G	# | |---->Altered Protein_binding (Pr = 0.04) |
Pygocentrus_nattereri_hps4	S360G	# | |---->Altered Disordered_interface (Pr = 0.04) |
Pygocentrus_nattereri_hps4	S360G	# | | |
Pygocentrus_nattereri_hps4	S360G	# | |---->Altered Ordered_interface (Pr = 0.01) |
Pygocentrus_nattereri_hps4	S360G	# | |
Pygocentrus_nattereri_hps4	S360G	# |---->Altered Metal_binding (Pr = 0.00)<---------------------------------------------------------|
Pygocentrus_nattereri_hps4	S360G	# |
Pygocentrus_nattereri_hps4	S360G	# |---->Altered PTM_site (Pr = 0.34)
Pygocentrus_nattereri_hps4	S360G	# |---->Loss of N-linked_glycosylation at N363 (Pr = 0.01 | P = 0.04)
Pygocentrus_nattereri_hps4	S360G	# |---->Loss of Phosphorylation at S360 (Pr = 0.34 | P = 0.01)
Pygocentrus_nattereri_hps4	N368S	0.035	Loss of Phosphorylation at T365 (Pr = 0.25 | P = 0.04); Gain of Ubiquitylation at K369 (Pr = 0.16 | P = 0.04); Gain of O-linked_glycosylation at T371 (Pr = 0.11 | P = 0.05); Gain of N-linked_glycosylation at N363 (Pr = 0.01 | P = 0.04)	Altered Motifs (ELME000063:CK1 phosphorylation site; PS00008:N-myristoylation site)	Predicted conservation scores
Pygocentrus_nattereri_hps4	N368S	# Altered Effect (Pr = 0.25)
Pygocentrus_nattereri_hps4	N368S	# |---->Altered Motifs (ELME000063|PS00008)
Pygocentrus_nattereri_hps4	N368S	# |---->Altered Structure_and_dynamics (Pr = 0.23)-------------------------------------------------------|
Pygocentrus_nattereri_hps4	N368S	# | |---->Altered Secondary_structure (Pr = 0.23) |
Pygocentrus_nattereri_hps4	N368S	# | | |
Pygocentrus_nattereri_hps4	N368S	# | |---->Altered Stability_and_conformational_flexibility (Pr = 0.20) |
Pygocentrus_nattereri_hps4	N368S	# | | |---->Altered Conformational_flexibility (Pr = 0.20) |
Pygocentrus_nattereri_hps4	N368S	# | | |
Pygocentrus_nattereri_hps4	N368S	# | |---->Altered Special_structural_signatures (Pr = 0.02) |
Pygocentrus_nattereri_hps4	N368S	# | |---->Altered Signal_peptide (Pr = 0.00) |
Pygocentrus_nattereri_hps4	N368S	# | | |
Pygocentrus_nattereri_hps4	N368S	# | |---->Altered Transmembrane_protein (Pr = 0.02) |
Pygocentrus_nattereri_hps4	N368S	# | |
Pygocentrus_nattereri_hps4	N368S	# |---->Altered Functional_residue (Pr = 0.25) |
Pygocentrus_nattereri_hps4	N368S	# |---->Altered Macromolecular_binding (Pr = 0.03) |
Pygocentrus_nattereri_hps4	N368S	# | |---->Altered Protein_binding (Pr = 0.03) |
Pygocentrus_nattereri_hps4	N368S	# | |---->Altered Disordered_interface (Pr = 0.03) |
Pygocentrus_nattereri_hps4	N368S	# | | |
Pygocentrus_nattereri_hps4	N368S	# | |---->Altered Ordered_interface (Pr = 0.01) |
Pygocentrus_nattereri_hps4	N368S	# | |
Pygocentrus_nattereri_hps4	N368S	# |---->Altered Metal_binding (Pr = 0.00)<---------------------------------------------------------|
Pygocentrus_nattereri_hps4	N368S	# |
Pygocentrus_nattereri_hps4	N368S	# |---->Altered PTM_site (Pr = 0.25)
Pygocentrus_nattereri_hps4	N368S	# |---->Gain of N-linked_glycosylation at N363 (Pr = 0.01 | P = 0.04)
Pygocentrus_nattereri_hps4	N368S	# |---->Gain of O-linked_glycosylation at T371 (Pr = 0.11 | P = 0.05)
Pygocentrus_nattereri_hps4	N368S	# |---->Loss of Phosphorylation at T365 (Pr = 0.25 | P = 0.04)
Pygocentrus_nattereri_hps4	N368S	# |---->Gain of Ubiquitylation at K369 (Pr = 0.16 | P = 0.04)
Pygocentrus_nattereri_hps4	A370V	0.044	Gain of Phosphorylation at T365 (Pr = 0.26 | P = 0.03); Loss of Ubiquitylation at K369 (Pr = 0.16 | P = 0.04)	Altered Motifs (None)	Predicted conservation scores
Pygocentrus_nattereri_hps4	A370V	# Altered Effect (Pr = 0.26)
Pygocentrus_nattereri_hps4	A370V	# |---->Altered Motifs (None)
Pygocentrus_nattereri_hps4	A370V	# |---->Altered Structure_and_dynamics (Pr = 0.23)-------------------------------------------------------|
Pygocentrus_nattereri_hps4	A370V	# | |---->Altered Secondary_structure (Pr = 0.23) |
Pygocentrus_nattereri_hps4	A370V	# | | |
Pygocentrus_nattereri_hps4	A370V	# | |---->Altered Stability_and_conformational_flexibility (Pr = 0.21) |
Pygocentrus_nattereri_hps4	A370V	# | | |---->Altered Conformational_flexibility (Pr = 0.21) |
Pygocentrus_nattereri_hps4	A370V	# | | |
Pygocentrus_nattereri_hps4	A370V	# | |---->Altered Special_structural_signatures (Pr = 0.02) |
Pygocentrus_nattereri_hps4	A370V	# | |---->Altered Signal_peptide (Pr = 0.00) |
Pygocentrus_nattereri_hps4	A370V	# | | |
Pygocentrus_nattereri_hps4	A370V	# | |---->Altered Transmembrane_protein (Pr = 0.02) |
Pygocentrus_nattereri_hps4	A370V	# | |
Pygocentrus_nattereri_hps4	A370V	# |---->Altered Functional_residue (Pr = 0.26) |
Pygocentrus_nattereri_hps4	A370V	# |---->Altered Macromolecular_binding (Pr = 0.03) |
Pygocentrus_nattereri_hps4	A370V	# | |---->Altered Protein_binding (Pr = 0.03) |
Pygocentrus_nattereri_hps4	A370V	# | |---->Altered Disordered_interface (Pr = 0.03) |
Pygocentrus_nattereri_hps4	A370V	# | | |
Pygocentrus_nattereri_hps4	A370V	# | |---->Altered Ordered_interface (Pr = 0.01) |
Pygocentrus_nattereri_hps4	A370V	# | |
Pygocentrus_nattereri_hps4	A370V	# |---->Altered Metal_binding (Pr = 0.00)<---------------------------------------------------------|
Pygocentrus_nattereri_hps4	A370V	# |
Pygocentrus_nattereri_hps4	A370V	# |---->Altered PTM_site (Pr = 0.26)
Pygocentrus_nattereri_hps4	A370V	# |---->Gain of Phosphorylation at T365 (Pr = 0.26 | P = 0.03)
Pygocentrus_nattereri_hps4	A370V	# |---->Loss of Ubiquitylation at K369 (Pr = 0.16 | P = 0.04)
Pygocentrus_nattereri_hps4	N388S	0.065	Gain of Ubiquitylation at K384 (Pr = 0.17 | P = 0.02); Gain of Methylation at K384 (Pr = 0.10 | P = 0.04)	Altered Motifs (ELME000064:CK2 phosphorylation site; ELME000117:Major TRAF2-binding consensus motif. Members of the tumor necrosis factor receptor (TNFR) superfamily initiate intracellular signaling by recruiting the C-domain of the TNFR-associated factors (TRAFs) through their cytoplasmic tails.; PS00006:Casein kinase II phosphorylation site)	Predicted conservation scores
Pygocentrus_nattereri_hps4	N388S	# Altered Effect (Pr = 0.26)
Pygocentrus_nattereri_hps4	N388S	# |---->Altered Motifs (ELME000064|ELME000117|PS00006)
Pygocentrus_nattereri_hps4	N388S	# |---->Altered Structure_and_dynamics (Pr = 0.26)-------------------------------------------------------|
Pygocentrus_nattereri_hps4	N388S	# | |---->Altered Secondary_structure (Pr = 0.26) |
Pygocentrus_nattereri_hps4	N388S	# | | |
Pygocentrus_nattereri_hps4	N388S	# | |---->Altered Stability_and_conformational_flexibility (Pr = 0.20) |
Pygocentrus_nattereri_hps4	N388S	# | | |---->Altered Conformational_flexibility (Pr = 0.20) |
Pygocentrus_nattereri_hps4	N388S	# | | |
Pygocentrus_nattereri_hps4	N388S	# | |---->Altered Special_structural_signatures (Pr = 0.02) |
Pygocentrus_nattereri_hps4	N388S	# | |---->Altered Signal_peptide (Pr = 0.00) |
Pygocentrus_nattereri_hps4	N388S	# | | |
Pygocentrus_nattereri_hps4	N388S	# | |---->Altered Transmembrane_protein (Pr = 0.02) |
Pygocentrus_nattereri_hps4	N388S	# | |
Pygocentrus_nattereri_hps4	N388S	# |---->Altered Functional_residue (Pr = 0.17) |
Pygocentrus_nattereri_hps4	N388S	# |---->Altered Macromolecular_binding (Pr = 0.05) |
Pygocentrus_nattereri_hps4	N388S	# | |---->Altered Protein_binding (Pr = 0.05) |
Pygocentrus_nattereri_hps4	N388S	# | |---->Altered Disordered_interface (Pr = 0.05) |
Pygocentrus_nattereri_hps4	N388S	# | | |
Pygocentrus_nattereri_hps4	N388S	# | |---->Altered Ordered_interface (Pr = 0.01) |
Pygocentrus_nattereri_hps4	N388S	# | |
Pygocentrus_nattereri_hps4	N388S	# |---->Altered Metal_binding (Pr = 0.00)<---------------------------------------------------------|
Pygocentrus_nattereri_hps4	N388S	# |
Pygocentrus_nattereri_hps4	N388S	# |---->Altered PTM_site (Pr = 0.17)
Pygocentrus_nattereri_hps4	N388S	# |---->Gain of Methylation at K384 (Pr = 0.10 | P = 0.04)
Pygocentrus_nattereri_hps4	N388S	# |---->Gain of Ubiquitylation at K384 (Pr = 0.17 | P = 0.02)
Pygocentrus_nattereri_hps4	G393E	0.097	Gain of Loop (Pr = 0.28 | P = 0.02); Loss of Phosphorylation at S397 (Pr = 0.25 | P = 0.04); Loss of ADP-ribosylation at R394 (Pr = 0.22 | P = 0.03)	Altered Motifs (ELME000321:Caspase3 and Caspase7 cleavage site)	Predicted conservation scores
Pygocentrus_nattereri_hps4	G393E	# Altered Effect (Pr = 0.28)
Pygocentrus_nattereri_hps4	G393E	# |---->Altered Motifs (ELME000321)
Pygocentrus_nattereri_hps4	G393E	# |---->Altered Structure_and_dynamics (Pr = 0.28)-------------------------------------------------------|
Pygocentrus_nattereri_hps4	G393E	# | |---->Altered Secondary_structure (Pr = 0.28) |
Pygocentrus_nattereri_hps4	G393E	# | | |---->Gain of Loop (Pr = 0.28 | P = 0.02) |
Pygocentrus_nattereri_hps4	G393E	# | | |
Pygocentrus_nattereri_hps4	G393E	# | |---->Altered Stability_and_conformational_flexibility (Pr = 0.23) |
Pygocentrus_nattereri_hps4	G393E	# | | |---->Altered Conformational_flexibility (Pr = 0.23) |
Pygocentrus_nattereri_hps4	G393E	# | | |
Pygocentrus_nattereri_hps4	G393E	# | |---->Altered Special_structural_signatures (Pr = 0.02) |
Pygocentrus_nattereri_hps4	G393E	# | |---->Altered Signal_peptide (Pr = 0.00) |
Pygocentrus_nattereri_hps4	G393E	# | | |
Pygocentrus_nattereri_hps4	G393E	# | |---->Altered Transmembrane_protein (Pr = 0.02) |
Pygocentrus_nattereri_hps4	G393E	# | |
Pygocentrus_nattereri_hps4	G393E	# |---->Altered Functional_residue (Pr = 0.25) |
Pygocentrus_nattereri_hps4	G393E	# |---->Altered Macromolecular_binding (Pr = 0.06) |
Pygocentrus_nattereri_hps4	G393E	# | |---->Altered Protein_binding (Pr = 0.06) |
Pygocentrus_nattereri_hps4	G393E	# | |---->Altered Disordered_interface (Pr = 0.06) |
Pygocentrus_nattereri_hps4	G393E	# | | |
Pygocentrus_nattereri_hps4	G393E	# | |---->Altered Ordered_interface (Pr = 0.02) |
Pygocentrus_nattereri_hps4	G393E	# | |
Pygocentrus_nattereri_hps4	G393E	# |---->Altered Metal_binding (Pr = 0.00)<---------------------------------------------------------|
Pygocentrus_nattereri_hps4	G393E	# |
Pygocentrus_nattereri_hps4	G393E	# |---->Altered PTM_site (Pr = 0.25)
Pygocentrus_nattereri_hps4	G393E	# |---->Loss of ADP-ribosylation at R394 (Pr = 0.22 | P = 0.03)
Pygocentrus_nattereri_hps4	G393E	# |---->Loss of Phosphorylation at S397 (Pr = 0.25 | P = 0.04)
Pygocentrus_nattereri_hps4	S397L	0.094	Loss of Phosphorylation at S397 (Pr = 0.39 | P = 8.1e-03); Loss of B-factor (Pr = 0.28 | P = 0.02); Loss of ADP-ribosylation at R394 (Pr = 0.20 | P = 0.04)	Altered Motifs (ELME000053:GSK3 phosphorylation recognition site; ELME000064:CK2 phosphorylation site; ELME000173:Consensus derived from reported natural interactors which do not match the Mode 1 and Mode 2 ligands.; PS00006:Casein kinase II phosphorylation site)	Predicted conservation scores
Pygocentrus_nattereri_hps4	S397L	# Altered Effect (Pr = 0.39)
Pygocentrus_nattereri_hps4	S397L	# |---->Altered Motifs (ELME000053|ELME000064|ELME000173|PS00006)
Pygocentrus_nattereri_hps4	S397L	# |---->Altered Structure_and_dynamics (Pr = 0.28)-------------------------------------------------------|
Pygocentrus_nattereri_hps4	S397L	# | |---->Altered Secondary_structure (Pr = 0.25) |
Pygocentrus_nattereri_hps4	S397L	# | | |
Pygocentrus_nattereri_hps4	S397L	# | |---->Altered Stability_and_conformational_flexibility (Pr = 0.28) |
Pygocentrus_nattereri_hps4	S397L	# | | |---->Altered Conformational_flexibility (Pr = 0.28) |
Pygocentrus_nattereri_hps4	S397L	# | | |---->Loss of B-factor (Pr = 0.28 | P = 0.02) |
Pygocentrus_nattereri_hps4	S397L	# | | |
Pygocentrus_nattereri_hps4	S397L	# | |---->Altered Special_structural_signatures (Pr = 0.02) |
Pygocentrus_nattereri_hps4	S397L	# | |---->Altered Signal_peptide (Pr = 0.00) |
Pygocentrus_nattereri_hps4	S397L	# | | |
Pygocentrus_nattereri_hps4	S397L	# | |---->Altered Transmembrane_protein (Pr = 0.02) |
Pygocentrus_nattereri_hps4	S397L	# | |
Pygocentrus_nattereri_hps4	S397L	# |---->Altered Functional_residue (Pr = 0.39) |
Pygocentrus_nattereri_hps4	S397L	# |---->Altered Macromolecular_binding (Pr = 0.06) |
Pygocentrus_nattereri_hps4	S397L	# | |---->Altered Protein_binding (Pr = 0.06) |
Pygocentrus_nattereri_hps4	S397L	# | |---->Altered Disordered_interface (Pr = 0.06) |
Pygocentrus_nattereri_hps4	S397L	# | | |
Pygocentrus_nattereri_hps4	S397L	# | |---->Altered Ordered_interface (Pr = 0.02) |
Pygocentrus_nattereri_hps4	S397L	# | |
Pygocentrus_nattereri_hps4	S397L	# |---->Altered Metal_binding (Pr = 0.00)<---------------------------------------------------------|
Pygocentrus_nattereri_hps4	S397L	# |
Pygocentrus_nattereri_hps4	S397L	# |---->Altered PTM_site (Pr = 0.39)
Pygocentrus_nattereri_hps4	S397L	# |---->Loss of ADP-ribosylation at R394 (Pr = 0.20 | P = 0.04)
Pygocentrus_nattereri_hps4	S397L	# |---->Loss of Phosphorylation at S397 (Pr = 0.39 | P = 8.1e-03)
Pygocentrus_nattereri_hps4	S402P	0.088	Gain of Phosphorylation at T401 (Pr = 0.48 | P = 3.8e-03); Gain of Loop (Pr = 0.27 | P = 0.04)	Altered Motifs (ELME000052:Phosphothreonine motif binding a subset of FHA domains that show a preference for a large aliphatic amino acid at the pT+3 position.; ELME000063:CK1 phosphorylation site; ELME000136:The Class IV WW domain interaction motif is recognised primarily by the Pin1 phosphorylation-dependent prolyl isomerase.; ELME000159:Proline-Directed Kinase (e.g. MAPK) phosphorylation site in higher eukaryotes.)	Predicted conservation scores
Pygocentrus_nattereri_hps4	S402P	# Altered Effect (Pr = 0.48)
Pygocentrus_nattereri_hps4	S402P	# |---->Altered Motifs (ELME000052|ELME000063|ELME000136|ELME000159)
Pygocentrus_nattereri_hps4	S402P	# |---->Altered Structure_and_dynamics (Pr = 0.27)-------------------------------------------------------|
Pygocentrus_nattereri_hps4	S402P	# | |---->Altered Secondary_structure (Pr = 0.27) |
Pygocentrus_nattereri_hps4	S402P	# | | |---->Gain of Loop (Pr = 0.27 | P = 0.04) |
Pygocentrus_nattereri_hps4	S402P	# | | |
Pygocentrus_nattereri_hps4	S402P	# | |---->Altered Stability_and_conformational_flexibility (Pr = 0.25) |
Pygocentrus_nattereri_hps4	S402P	# | | |---->Altered Conformational_flexibility (Pr = 0.25) |
Pygocentrus_nattereri_hps4	S402P	# | | |
Pygocentrus_nattereri_hps4	S402P	# | |---->Altered Special_structural_signatures (Pr = 0.02) |
Pygocentrus_nattereri_hps4	S402P	# | |---->Altered Signal_peptide (Pr = 0.00) |
Pygocentrus_nattereri_hps4	S402P	# | | |
Pygocentrus_nattereri_hps4	S402P	# | |---->Altered Transmembrane_protein (Pr = 0.02) |
Pygocentrus_nattereri_hps4	S402P	# | |
Pygocentrus_nattereri_hps4	S402P	# |---->Altered Functional_residue (Pr = 0.48) |
Pygocentrus_nattereri_hps4	S402P	# |---->Altered Macromolecular_binding (Pr = 0.04) |
Pygocentrus_nattereri_hps4	S402P	# | |---->Altered Protein_binding (Pr = 0.04) |
Pygocentrus_nattereri_hps4	S402P	# | |---->Altered Disordered_interface (Pr = 0.04) |
Pygocentrus_nattereri_hps4	S402P	# | | |
Pygocentrus_nattereri_hps4	S402P	# | |---->Altered Ordered_interface (Pr = 0.01) |
Pygocentrus_nattereri_hps4	S402P	# | |
Pygocentrus_nattereri_hps4	S402P	# |---->Altered Metal_binding (Pr = 0.00)<---------------------------------------------------------|
Pygocentrus_nattereri_hps4	S402P	# |
Pygocentrus_nattereri_hps4	S402P	# |---->Altered PTM_site (Pr = 0.48)
Pygocentrus_nattereri_hps4	S402P	# |---->Gain of Phosphorylation at T401 (Pr = 0.48 | P = 3.8e-03)
Pygocentrus_nattereri_hps4	S403A	0.050	Loss of Phosphorylation at T401 (Pr = 0.24 | P = 0.04)	Altered Motifs (ELME000052:Phosphothreonine motif binding a subset of FHA domains that show a preference for a large aliphatic amino acid at the pT+3 position.; ELME000063:CK1 phosphorylation site; ELME000085:Glycosaminoglycan attachment site; ELME000147:Site phosphorylated by the Polo-like kinase.)	Predicted conservation scores
Pygocentrus_nattereri_hps4	S403A	# Altered Effect (Pr = 0.25)
Pygocentrus_nattereri_hps4	S403A	# |---->Altered Motifs (ELME000052|ELME000063|ELME000085|ELME000147)
Pygocentrus_nattereri_hps4	S403A	# |---->Altered Structure_and_dynamics (Pr = 0.25)-------------------------------------------------------|
Pygocentrus_nattereri_hps4	S403A	# | |---->Altered Secondary_structure (Pr = 0.25) |
Pygocentrus_nattereri_hps4	S403A	# | | |
Pygocentrus_nattereri_hps4	S403A	# | |---->Altered Stability_and_conformational_flexibility (Pr = 0.25) |
Pygocentrus_nattereri_hps4	S403A	# | | |---->Altered Conformational_flexibility (Pr = 0.25) |
Pygocentrus_nattereri_hps4	S403A	# | | |
Pygocentrus_nattereri_hps4	S403A	# | |---->Altered Special_structural_signatures (Pr = 0.02) |
Pygocentrus_nattereri_hps4	S403A	# | |---->Altered Signal_peptide (Pr = 0.00) |
Pygocentrus_nattereri_hps4	S403A	# | | |
Pygocentrus_nattereri_hps4	S403A	# | |---->Altered Transmembrane_protein (Pr = 0.02) |
Pygocentrus_nattereri_hps4	S403A	# | |
Pygocentrus_nattereri_hps4	S403A	# |---->Altered Functional_residue (Pr = 0.24) |
Pygocentrus_nattereri_hps4	S403A	# |---->Altered Macromolecular_binding (Pr = 0.04) |
Pygocentrus_nattereri_hps4	S403A	# | |---->Altered Protein_binding (Pr = 0.04) |
Pygocentrus_nattereri_hps4	S403A	# | |---->Altered Disordered_interface (Pr = 0.04) |
Pygocentrus_nattereri_hps4	S403A	# | | |
Pygocentrus_nattereri_hps4	S403A	# | |---->Altered Ordered_interface (Pr = 0.01) |
Pygocentrus_nattereri_hps4	S403A	# | |
Pygocentrus_nattereri_hps4	S403A	# |---->Altered Metal_binding (Pr = 0.00)<---------------------------------------------------------|
Pygocentrus_nattereri_hps4	S403A	# |
Pygocentrus_nattereri_hps4	S403A	# |---->Altered PTM_site (Pr = 0.24)
Pygocentrus_nattereri_hps4	S403A	# |---->Loss of Phosphorylation at T401 (Pr = 0.24 | P = 0.04)
Pygocentrus_nattereri_hps4	E407K	0.123	Gain of Ubiquitylation at E407 (Pr = 0.30 | P = 5.5e-04); Gain of B-factor (Pr = 0.24 | P = 0.05); Loss of GPI-anchor_amidation at N411 (Pr = 0.01 | P = 0.03)	Altered Motifs (None)	Predicted conservation scores
Pygocentrus_nattereri_hps4	E407K	# Altered Effect (Pr = 0.30)
Pygocentrus_nattereri_hps4	E407K	# |---->Altered Motifs (None)
Pygocentrus_nattereri_hps4	E407K	# |---->Altered Structure_and_dynamics (Pr = 0.26)-------------------------------------------------------|
Pygocentrus_nattereri_hps4	E407K	# | |---->Altered Secondary_structure (Pr = 0.26) |
Pygocentrus_nattereri_hps4	E407K	# | | |
Pygocentrus_nattereri_hps4	E407K	# | |---->Altered Stability_and_conformational_flexibility (Pr = 0.24) |
Pygocentrus_nattereri_hps4	E407K	# | | |---->Altered Conformational_flexibility (Pr = 0.24) |
Pygocentrus_nattereri_hps4	E407K	# | | |---->Gain of B-factor (Pr = 0.24 | P = 0.05) |
Pygocentrus_nattereri_hps4	E407K	# | | |
Pygocentrus_nattereri_hps4	E407K	# | |---->Altered Special_structural_signatures (Pr = 0.03) |
Pygocentrus_nattereri_hps4	E407K	# | |---->Altered Signal_peptide (Pr = 0.00) |
Pygocentrus_nattereri_hps4	E407K	# | | |
Pygocentrus_nattereri_hps4	E407K	# | |---->Altered Transmembrane_protein (Pr = 0.03) |
Pygocentrus_nattereri_hps4	E407K	# | |
Pygocentrus_nattereri_hps4	E407K	# |---->Altered Functional_residue (Pr = 0.30) |
Pygocentrus_nattereri_hps4	E407K	# |---->Altered Macromolecular_binding (Pr = 0.03) |
Pygocentrus_nattereri_hps4	E407K	# | |---->Altered Protein_binding (Pr = 0.03) |
Pygocentrus_nattereri_hps4	E407K	# | |---->Altered Disordered_interface (Pr = 0.03) |
Pygocentrus_nattereri_hps4	E407K	# | | |
Pygocentrus_nattereri_hps4	E407K	# | |---->Altered Ordered_interface (Pr = 0.01) |
Pygocentrus_nattereri_hps4	E407K	# | |
Pygocentrus_nattereri_hps4	E407K	# |---->Altered Metal_binding (Pr = 0.00)<---------------------------------------------------------|
Pygocentrus_nattereri_hps4	E407K	# |
Pygocentrus_nattereri_hps4	E407K	# |---->Altered PTM_site (Pr = 0.30)
Pygocentrus_nattereri_hps4	E407K	# |---->Loss of GPI-anchor_amidation at N411 (Pr = 0.01 | P = 0.03)
Pygocentrus_nattereri_hps4	E407K	# |---->Gain of Ubiquitylation at E407 (Pr = 0.30 | P = 5.5e-04)
Pygocentrus_nattereri_hps4	D409E	0.060	Loss of B-factor (Pr = 0.25 | P = 0.05); Loss of GPI-anchor_amidation at N411 (Pr = 0.01 | P = 0.03)	Altered Motifs (None)	Predicted conservation scores
Pygocentrus_nattereri_hps4	D409E	# Altered Effect (Pr = 0.25)
Pygocentrus_nattereri_hps4	D409E	# |---->Altered Motifs (None)
Pygocentrus_nattereri_hps4	D409E	# |---->Altered Structure_and_dynamics (Pr = 0.25)-------------------------------------------------------|
Pygocentrus_nattereri_hps4	D409E	# | |---->Altered Secondary_structure (Pr = 0.24) |
Pygocentrus_nattereri_hps4	D409E	# | | |
Pygocentrus_nattereri_hps4	D409E	# | |---->Altered Stability_and_conformational_flexibility (Pr = 0.25) |
Pygocentrus_nattereri_hps4	D409E	# | | |---->Altered Conformational_flexibility (Pr = 0.25) |
Pygocentrus_nattereri_hps4	D409E	# | | |---->Loss of B-factor (Pr = 0.25 | P = 0.05) |
Pygocentrus_nattereri_hps4	D409E	# | | |
Pygocentrus_nattereri_hps4	D409E	# | |---->Altered Special_structural_signatures (Pr = 0.03) |
Pygocentrus_nattereri_hps4	D409E	# | |---->Altered Signal_peptide (Pr = 0.00) |
Pygocentrus_nattereri_hps4	D409E	# | | |
Pygocentrus_nattereri_hps4	D409E	# | |---->Altered Transmembrane_protein (Pr = 0.03) |
Pygocentrus_nattereri_hps4	D409E	# | |
Pygocentrus_nattereri_hps4	D409E	# |---->Altered Functional_residue (Pr = 0.10) |
Pygocentrus_nattereri_hps4	D409E	# |---->Altered Macromolecular_binding (Pr = 0.03) |
Pygocentrus_nattereri_hps4	D409E	# | |---->Altered Protein_binding (Pr = 0.03) |
Pygocentrus_nattereri_hps4	D409E	# | |---->Altered Disordered_interface (Pr = 0.03) |
Pygocentrus_nattereri_hps4	D409E	# | | |
Pygocentrus_nattereri_hps4	D409E	# | |---->Altered Ordered_interface (Pr = 0.01) |
Pygocentrus_nattereri_hps4	D409E	# | |
Pygocentrus_nattereri_hps4	D409E	# |---->Altered Metal_binding (Pr = 0.00)<---------------------------------------------------------|
Pygocentrus_nattereri_hps4	D409E	# |
Pygocentrus_nattereri_hps4	D409E	# |---->Altered PTM_site (Pr = 0.10)
Pygocentrus_nattereri_hps4	D409E	# |---->Loss of GPI-anchor_amidation at N411 (Pr = 0.01 | P = 0.03)
Pygocentrus_nattereri_hps4	N411P	0.072	Loss of GPI-anchor_amidation at N411 (Pr = 0.01 | P = 0.03)	Altered Motifs (None)	Predicted conservation scores
Pygocentrus_nattereri_hps4	N411P	# Altered Effect (Pr = 0.25)
Pygocentrus_nattereri_hps4	N411P	# |---->Altered Motifs (None)
Pygocentrus_nattereri_hps4	N411P	# |---->Altered Structure_and_dynamics (Pr = 0.25)-------------------------------------------------------|
Pygocentrus_nattereri_hps4	N411P	# | |---->Altered Secondary_structure (Pr = 0.24) |
Pygocentrus_nattereri_hps4	N411P	# | | |
Pygocentrus_nattereri_hps4	N411P	# | |---->Altered Stability_and_conformational_flexibility (Pr = 0.25) |
Pygocentrus_nattereri_hps4	N411P	# | | |---->Altered Conformational_flexibility (Pr = 0.25) |
Pygocentrus_nattereri_hps4	N411P	# | | |
Pygocentrus_nattereri_hps4	N411P	# | |---->Altered Special_structural_signatures (Pr = 0.03) |
Pygocentrus_nattereri_hps4	N411P	# | |---->Altered Signal_peptide (Pr = 0.00) |
Pygocentrus_nattereri_hps4	N411P	# | | |
Pygocentrus_nattereri_hps4	N411P	# | |---->Altered Transmembrane_protein (Pr = 0.03) |
Pygocentrus_nattereri_hps4	N411P	# | |
Pygocentrus_nattereri_hps4	N411P	# |---->Altered Functional_residue (Pr = 0.16) |
Pygocentrus_nattereri_hps4	N411P	# |---->Altered Macromolecular_binding (Pr = 0.02) |
Pygocentrus_nattereri_hps4	N411P	# | |---->Altered Protein_binding (Pr = 0.02) |
Pygocentrus_nattereri_hps4	N411P	# | |---->Altered Disordered_interface (Pr = 0.02) |
Pygocentrus_nattereri_hps4	N411P	# | | |
Pygocentrus_nattereri_hps4	N411P	# | |---->Altered Ordered_interface (Pr = 0.01) |
Pygocentrus_nattereri_hps4	N411P	# | |
Pygocentrus_nattereri_hps4	N411P	# |---->Altered Metal_binding (Pr = 0.00)<---------------------------------------------------------|
Pygocentrus_nattereri_hps4	N411P	# |
Pygocentrus_nattereri_hps4	N411P	# |---->Altered PTM_site (Pr = 0.16)
Pygocentrus_nattereri_hps4	N411P	# |---->Loss of GPI-anchor_amidation at N411 (Pr = 0.01 | P = 0.03)
Pygocentrus_nattereri_hps4	A412S	0.034	Gain of Loop (Pr = 0.30 | P = 4.5e-03); Gain of B-factor (Pr = 0.28 | P = 5.8e-03); Gain of GPI-anchor_amidation at N411 (Pr = 0.02 | P = 0.02)	Altered Motifs (ELME000053:GSK3 phosphorylation recognition site; ELME000070:Generic motif for N-glycosylation. It was shown that Trp - Asp - and Glu are uncommon before the Ser/Thr position (PMID-8626433). Efficient glycosylation usually occurs when ~60 residues or more separate the glycosylation acceptor site from the C-terminus.; PS00001:N-glycosylation site)	Predicted conservation scores
Pygocentrus_nattereri_hps4	A412S	# Altered Effect (Pr = 0.30)
Pygocentrus_nattereri_hps4	A412S	# |---->Altered Motifs (ELME000053|ELME000070|PS00001)
Pygocentrus_nattereri_hps4	A412S	# |---->Altered Structure_and_dynamics (Pr = 0.30)-------------------------------------------------------|
Pygocentrus_nattereri_hps4	A412S	# | |---->Altered Secondary_structure (Pr = 0.30) |
Pygocentrus_nattereri_hps4	A412S	# | | |---->Gain of Loop (Pr = 0.30 | P = 4.5e-03) |
Pygocentrus_nattereri_hps4	A412S	# | | |
Pygocentrus_nattereri_hps4	A412S	# | |---->Altered Stability_and_conformational_flexibility (Pr = 0.28) |
Pygocentrus_nattereri_hps4	A412S	# | | |---->Altered Conformational_flexibility (Pr = 0.28) |
Pygocentrus_nattereri_hps4	A412S	# | | |---->Gain of B-factor (Pr = 0.28 | P = 5.8e-03) |
Pygocentrus_nattereri_hps4	A412S	# | | |
Pygocentrus_nattereri_hps4	A412S	# | |---->Altered Special_structural_signatures (Pr = 0.03) |
Pygocentrus_nattereri_hps4	A412S	# | |---->Altered Signal_peptide (Pr = 0.00) |
Pygocentrus_nattereri_hps4	A412S	# | | |
Pygocentrus_nattereri_hps4	A412S	# | |---->Altered Transmembrane_protein (Pr = 0.03) |
Pygocentrus_nattereri_hps4	A412S	# | |
Pygocentrus_nattereri_hps4	A412S	# |---->Altered Functional_residue (Pr = 0.20) |
Pygocentrus_nattereri_hps4	A412S	# |---->Altered Macromolecular_binding (Pr = 0.02) |
Pygocentrus_nattereri_hps4	A412S	# | |---->Altered Protein_binding (Pr = 0.02) |
Pygocentrus_nattereri_hps4	A412S	# | |---->Altered Disordered_interface (Pr = 0.02) |
Pygocentrus_nattereri_hps4	A412S	# | | |
Pygocentrus_nattereri_hps4	A412S	# | |---->Altered Ordered_interface (Pr = 0.01) |
Pygocentrus_nattereri_hps4	A412S	# | |
Pygocentrus_nattereri_hps4	A412S	# |---->Altered Metal_binding (Pr = 0.01)<---------------------------------------------------------|
Pygocentrus_nattereri_hps4	A412S	# |
Pygocentrus_nattereri_hps4	A412S	# |---->Altered PTM_site (Pr = 0.20)
Pygocentrus_nattereri_hps4	A412S	# |---->Gain of GPI-anchor_amidation at N411 (Pr = 0.02 | P = 0.02)
Pygocentrus_nattereri_hps4	D413E	0.045	Gain of Loop (Pr = 0.27 | P = 0.02); Loss of GPI-anchor_amidation at N411 (Pr = 0.01 | P = 0.03)	Altered Motifs (ELME000133:TRAF6 binding site. Members of the tumor necrosis factor receptor (TNFR) superfamily initiate intracellular signaling by recruiting the C-domain of the TNFR-associated factors (TRAFs) through their cytoplasmatic tails.)	Predicted conservation scores
Pygocentrus_nattereri_hps4	D413E	# Altered Effect (Pr = 0.27)
Pygocentrus_nattereri_hps4	D413E	# |---->Altered Motifs (ELME000133)
Pygocentrus_nattereri_hps4	D413E	# |---->Altered Structure_and_dynamics (Pr = 0.27)-------------------------------------------------------|
Pygocentrus_nattereri_hps4	D413E	# | |---->Altered Secondary_structure (Pr = 0.27) |
Pygocentrus_nattereri_hps4	D413E	# | | |---->Gain of Loop (Pr = 0.27 | P = 0.02) |
Pygocentrus_nattereri_hps4	D413E	# | | |
Pygocentrus_nattereri_hps4	D413E	# | |---->Altered Stability_and_conformational_flexibility (Pr = 0.25) |
Pygocentrus_nattereri_hps4	D413E	# | | |---->Altered Conformational_flexibility (Pr = 0.25) |
Pygocentrus_nattereri_hps4	D413E	# | | |
Pygocentrus_nattereri_hps4	D413E	# | |---->Altered Special_structural_signatures (Pr = 0.03) |
Pygocentrus_nattereri_hps4	D413E	# | |---->Altered Signal_peptide (Pr = 0.00) |
Pygocentrus_nattereri_hps4	D413E	# | | |
Pygocentrus_nattereri_hps4	D413E	# | |---->Altered Transmembrane_protein (Pr = 0.03) |
Pygocentrus_nattereri_hps4	D413E	# | |
Pygocentrus_nattereri_hps4	D413E	# |---->Altered Functional_residue (Pr = 0.16) |
Pygocentrus_nattereri_hps4	D413E	# |---->Altered Macromolecular_binding (Pr = 0.02) |
Pygocentrus_nattereri_hps4	D413E	# | |---->Altered Protein_binding (Pr = 0.02) |
Pygocentrus_nattereri_hps4	D413E	# | |---->Altered Disordered_interface (Pr = 0.02) |
Pygocentrus_nattereri_hps4	D413E	# | | |
Pygocentrus_nattereri_hps4	D413E	# | |---->Altered Ordered_interface (Pr = 0.01) |
Pygocentrus_nattereri_hps4	D413E	# | |
Pygocentrus_nattereri_hps4	D413E	# |---->Altered Metal_binding (Pr = 0.00)<---------------------------------------------------------|
Pygocentrus_nattereri_hps4	D413E	# |
Pygocentrus_nattereri_hps4	D413E	# |---->Altered PTM_site (Pr = 0.16)
Pygocentrus_nattereri_hps4	D413E	# |---->Loss of GPI-anchor_amidation at N411 (Pr = 0.01 | P = 0.03)
Pygocentrus_nattereri_hps4	G414N	0.068	Gain of Loop (Pr = 0.28 | P = 0.01); Gain of B-factor (Pr = 0.25 | P = 0.02); Gain of ADP-ribosylation at R419 (Pr = 0.20 | P = 0.04); Gain of GPI-anchor_amidation at N411 (Pr = 0.01 | P = 0.03)	Altered Motifs (ELME000133:TRAF6 binding site. Members of the tumor necrosis factor receptor (TNFR) superfamily initiate intracellular signaling by recruiting the C-domain of the TNFR-associated factors (TRAFs) through their cytoplasmatic tails.)	Predicted conservation scores
Pygocentrus_nattereri_hps4	G414N	# Altered Effect (Pr = 0.28)
Pygocentrus_nattereri_hps4	G414N	# |---->Altered Motifs (ELME000133)
Pygocentrus_nattereri_hps4	G414N	# |---->Altered Structure_and_dynamics (Pr = 0.28)-------------------------------------------------------|
Pygocentrus_nattereri_hps4	G414N	# | |---->Altered Secondary_structure (Pr = 0.28) |
Pygocentrus_nattereri_hps4	G414N	# | | |---->Gain of Loop (Pr = 0.28 | P = 0.01) |
Pygocentrus_nattereri_hps4	G414N	# | | |
Pygocentrus_nattereri_hps4	G414N	# | |---->Altered Stability_and_conformational_flexibility (Pr = 0.25) |
Pygocentrus_nattereri_hps4	G414N	# | | |---->Altered Conformational_flexibility (Pr = 0.25) |
Pygocentrus_nattereri_hps4	G414N	# | | |---->Gain of B-factor (Pr = 0.25 | P = 0.02) |
Pygocentrus_nattereri_hps4	G414N	# | | |
Pygocentrus_nattereri_hps4	G414N	# | |---->Altered Special_structural_signatures (Pr = 0.03) |
Pygocentrus_nattereri_hps4	G414N	# | |---->Altered Signal_peptide (Pr = 0.00) |
Pygocentrus_nattereri_hps4	G414N	# | | |
Pygocentrus_nattereri_hps4	G414N	# | |---->Altered Transmembrane_protein (Pr = 0.03) |
Pygocentrus_nattereri_hps4	G414N	# | |
Pygocentrus_nattereri_hps4	G414N	# |---->Altered Functional_residue (Pr = 0.20) |
Pygocentrus_nattereri_hps4	G414N	# |---->Altered Macromolecular_binding (Pr = 0.03) |
Pygocentrus_nattereri_hps4	G414N	# | |---->Altered Protein_binding (Pr = 0.03) |
Pygocentrus_nattereri_hps4	G414N	# | |---->Altered Disordered_interface (Pr = 0.03) |
Pygocentrus_nattereri_hps4	G414N	# | | |
Pygocentrus_nattereri_hps4	G414N	# | |---->Altered Ordered_interface (Pr = 0.01) |
Pygocentrus_nattereri_hps4	G414N	# | |
Pygocentrus_nattereri_hps4	G414N	# |---->Altered Metal_binding (Pr = 0.01)<---------------------------------------------------------|
Pygocentrus_nattereri_hps4	G414N	# |
Pygocentrus_nattereri_hps4	G414N	# |---->Altered PTM_site (Pr = 0.20)
Pygocentrus_nattereri_hps4	G414N	# |---->Gain of ADP-ribosylation at R419 (Pr = 0.20 | P = 0.04)
Pygocentrus_nattereri_hps4	G414N	# |---->Gain of GPI-anchor_amidation at N411 (Pr = 0.01 | P = 0.03)
Pygocentrus_nattereri_hps4	N422C	0.082	Loss of Phosphorylation at S425 (Pr = 0.28 | P = 0.02); Loss of ADP-ribosylation at R419 (Pr = 0.20 | P = 0.05)	Altered Motifs (ELME000051:Longer mode 2 interacting phospho-motif for 14-3-3 proteins with key conservation RxxxS#p.)	Predicted conservation scores
Pygocentrus_nattereri_hps4	N422C	# Altered Effect (Pr = 0.28)
Pygocentrus_nattereri_hps4	N422C	# |---->Altered Motifs (ELME000051)
Pygocentrus_nattereri_hps4	N422C	# |---->Altered Structure_and_dynamics (Pr = 0.25)-------------------------------------------------------|
Pygocentrus_nattereri_hps4	N422C	# | |---->Altered Secondary_structure (Pr = 0.25) |
Pygocentrus_nattereri_hps4	N422C	# | | |
Pygocentrus_nattereri_hps4	N422C	# | |---->Altered Stability_and_conformational_flexibility (Pr = 0.22) |
Pygocentrus_nattereri_hps4	N422C	# | | |---->Altered Conformational_flexibility (Pr = 0.22) |
Pygocentrus_nattereri_hps4	N422C	# | | |
Pygocentrus_nattereri_hps4	N422C	# | |---->Altered Special_structural_signatures (Pr = 0.03) |
Pygocentrus_nattereri_hps4	N422C	# | |---->Altered Signal_peptide (Pr = 0.00) |
Pygocentrus_nattereri_hps4	N422C	# | | |
Pygocentrus_nattereri_hps4	N422C	# | |---->Altered Transmembrane_protein (Pr = 0.03) |
Pygocentrus_nattereri_hps4	N422C	# | |
Pygocentrus_nattereri_hps4	N422C	# |---->Altered Functional_residue (Pr = 0.28) |
Pygocentrus_nattereri_hps4	N422C	# |---->Altered Macromolecular_binding (Pr = 0.02) |
Pygocentrus_nattereri_hps4	N422C	# | |---->Altered Protein_binding (Pr = 0.02) |
Pygocentrus_nattereri_hps4	N422C	# | |---->Altered Disordered_interface (Pr = 0.02) |
Pygocentrus_nattereri_hps4	N422C	# | | |
Pygocentrus_nattereri_hps4	N422C	# | |---->Altered Ordered_interface (Pr = 0.01) |
Pygocentrus_nattereri_hps4	N422C	# | |
Pygocentrus_nattereri_hps4	N422C	# |---->Altered Metal_binding (Pr = 0.00)<---------------------------------------------------------|
Pygocentrus_nattereri_hps4	N422C	# |
Pygocentrus_nattereri_hps4	N422C	# |---->Altered PTM_site (Pr = 0.28)
Pygocentrus_nattereri_hps4	N422C	# |---->Loss of ADP-ribosylation at R419 (Pr = 0.20 | P = 0.05)
Pygocentrus_nattereri_hps4	N422C	# |---->Loss of Phosphorylation at S425 (Pr = 0.28 | P = 0.02)
Pygocentrus_nattereri_hps4	S425L	0.115	Loss of Phosphorylation at S425 (Pr = 0.35 | P = 0.01)	Altered Motifs (ELME000051:Longer mode 2 interacting phospho-motif for 14-3-3 proteins with key conservation RxxxS#p.; ELME000149:Sorting and internalisation signal found in the cytoplasmic juxta-membrane region of type I transmembrane proteins. Targets them from the Trans Golgi Network to the lysosomal-endosomal-melanosomal compartments. Interacts with adaptor protein (AP) complexes)	Predicted conservation scores
Pygocentrus_nattereri_hps4	S425L	# Altered Effect (Pr = 0.35)
Pygocentrus_nattereri_hps4	S425L	# |---->Altered Motifs (ELME000051|ELME000149)
Pygocentrus_nattereri_hps4	S425L	# |---->Altered Structure_and_dynamics (Pr = 0.25)-------------------------------------------------------|
Pygocentrus_nattereri_hps4	S425L	# | |---->Altered Secondary_structure (Pr = 0.25) |
Pygocentrus_nattereri_hps4	S425L	# | | |
Pygocentrus_nattereri_hps4	S425L	# | |---->Altered Stability_and_conformational_flexibility (Pr = 0.17) |
Pygocentrus_nattereri_hps4	S425L	# | | |---->Altered Conformational_flexibility (Pr = 0.17) |
Pygocentrus_nattereri_hps4	S425L	# | | |
Pygocentrus_nattereri_hps4	S425L	# | |---->Altered Special_structural_signatures (Pr = 0.03) |
Pygocentrus_nattereri_hps4	S425L	# | |---->Altered Signal_peptide (Pr = 0.00) |
Pygocentrus_nattereri_hps4	S425L	# | | |
Pygocentrus_nattereri_hps4	S425L	# | |---->Altered Transmembrane_protein (Pr = 0.03) |
Pygocentrus_nattereri_hps4	S425L	# | |
Pygocentrus_nattereri_hps4	S425L	# |---->Altered Functional_residue (Pr = 0.35) |
Pygocentrus_nattereri_hps4	S425L	# |---->Altered Macromolecular_binding (Pr = 0.03) |
Pygocentrus_nattereri_hps4	S425L	# | |---->Altered Protein_binding (Pr = 0.03) |
Pygocentrus_nattereri_hps4	S425L	# | |---->Altered Disordered_interface (Pr = 0.03) |
Pygocentrus_nattereri_hps4	S425L	# | | |
Pygocentrus_nattereri_hps4	S425L	# | |---->Altered Ordered_interface (Pr = 0.02) |
Pygocentrus_nattereri_hps4	S425L	# | |
Pygocentrus_nattereri_hps4	S425L	# |---->Altered Metal_binding (Pr = 0.00)<---------------------------------------------------------|
Pygocentrus_nattereri_hps4	S425L	# |
Pygocentrus_nattereri_hps4	S425L	# |---->Altered PTM_site (Pr = 0.35)
Pygocentrus_nattereri_hps4	S425L	# |---->Loss of Phosphorylation at S425 (Pr = 0.35 | P = 0.01)
Pygocentrus_nattereri_hps4	V428H	0.129	Loss of Phosphorylation at S423 (Pr = 0.24 | P = 0.05)	Altered Motifs (None)	Predicted conservation scores
Pygocentrus_nattereri_hps4	V428H	# Altered Effect (Pr = 0.25)
Pygocentrus_nattereri_hps4	V428H	# |---->Altered Motifs (None)
Pygocentrus_nattereri_hps4	V428H	# |---->Altered Structure_and_dynamics (Pr = 0.25)-------------------------------------------------------|
Pygocentrus_nattereri_hps4	V428H	# | |---->Altered Secondary_structure (Pr = 0.25) |
Pygocentrus_nattereri_hps4	V428H	# | | |
Pygocentrus_nattereri_hps4	V428H	# | |---->Altered Stability_and_conformational_flexibility (Pr = 0.21) |
Pygocentrus_nattereri_hps4	V428H	# | | |---->Altered Conformational_flexibility (Pr = 0.21) |
Pygocentrus_nattereri_hps4	V428H	# | | |
Pygocentrus_nattereri_hps4	V428H	# | |---->Altered Special_structural_signatures (Pr = 0.02) |
Pygocentrus_nattereri_hps4	V428H	# | |---->Altered Signal_peptide (Pr = 0.00) |
Pygocentrus_nattereri_hps4	V428H	# | | |
Pygocentrus_nattereri_hps4	V428H	# | |---->Altered Transmembrane_protein (Pr = 0.02) |
Pygocentrus_nattereri_hps4	V428H	# | |
Pygocentrus_nattereri_hps4	V428H	# |---->Altered Functional_residue (Pr = 0.24) |
Pygocentrus_nattereri_hps4	V428H	# |---->Altered Macromolecular_binding (Pr = 0.03) |
Pygocentrus_nattereri_hps4	V428H	# | |---->Altered Protein_binding (Pr = 0.03) |
Pygocentrus_nattereri_hps4	V428H	# | |---->Altered Disordered_interface (Pr = 0.03) |
Pygocentrus_nattereri_hps4	V428H	# | | |
Pygocentrus_nattereri_hps4	V428H	# | |---->Altered Ordered_interface (Pr = 0.02) |
Pygocentrus_nattereri_hps4	V428H	# | |
Pygocentrus_nattereri_hps4	V428H	# |---->Altered Metal_binding (Pr = 0.01)<---------------------------------------------------------|
Pygocentrus_nattereri_hps4	V428H	# |
Pygocentrus_nattereri_hps4	V428H	# |---->Altered PTM_site (Pr = 0.24)
Pygocentrus_nattereri_hps4	V428H	# |---->Loss of Phosphorylation at S423 (Pr = 0.24 | P = 0.05)
Pygocentrus_nattereri_hps4	K447Q	0.068	Loss of Phosphorylation at T451 (Pr = 0.26 | P = 0.03); Loss of Ubiquitylation at K447 (Pr = 0.17 | P = 0.03)	Altered Motifs (ELME000002:Motif recognised for modification by SUMO-1; ELME000146:Subtilisin/kexin isozyme-1 (SKI1) cleavage site ([RK]-X-[hydrophobic]-[LTKF]-|-X))	Predicted conservation scores
Pygocentrus_nattereri_hps4	K447Q	# Altered Effect (Pr = 0.26)
Pygocentrus_nattereri_hps4	K447Q	# |---->Altered Motifs (ELME000002|ELME000146)
Pygocentrus_nattereri_hps4	K447Q	# |---->Altered Structure_and_dynamics (Pr = 0.26)-------------------------------------------------------|
Pygocentrus_nattereri_hps4	K447Q	# | |---->Altered Secondary_structure (Pr = 0.26) |
Pygocentrus_nattereri_hps4	K447Q	# | | |
Pygocentrus_nattereri_hps4	K447Q	# | |---->Altered Stability_and_conformational_flexibility (Pr = 0.18) |
Pygocentrus_nattereri_hps4	K447Q	# | | |---->Altered Conformational_flexibility (Pr = 0.18) |
Pygocentrus_nattereri_hps4	K447Q	# | | |
Pygocentrus_nattereri_hps4	K447Q	# | |---->Altered Special_structural_signatures (Pr = 0.02) |
Pygocentrus_nattereri_hps4	K447Q	# | |---->Altered Signal_peptide (Pr = 0.00) |
Pygocentrus_nattereri_hps4	K447Q	# | | |
Pygocentrus_nattereri_hps4	K447Q	# | |---->Altered Transmembrane_protein (Pr = 0.02) |
Pygocentrus_nattereri_hps4	K447Q	# | |
Pygocentrus_nattereri_hps4	K447Q	# |---->Altered Functional_residue (Pr = 0.26) |
Pygocentrus_nattereri_hps4	K447Q	# |---->Altered Macromolecular_binding (Pr = 0.09) |
Pygocentrus_nattereri_hps4	K447Q	# | |---->Altered Protein_binding (Pr = 0.09) |
Pygocentrus_nattereri_hps4	K447Q	# | |---->Altered Disordered_interface (Pr = 0.09) |
Pygocentrus_nattereri_hps4	K447Q	# | | |
Pygocentrus_nattereri_hps4	K447Q	# | |---->Altered Ordered_interface (Pr = 0.01) |
Pygocentrus_nattereri_hps4	K447Q	# | |
Pygocentrus_nattereri_hps4	K447Q	# |---->Altered Metal_binding (Pr = 0.00)<---------------------------------------------------------|
Pygocentrus_nattereri_hps4	K447Q	# |
Pygocentrus_nattereri_hps4	K447Q	# |---->Altered PTM_site (Pr = 0.26)
Pygocentrus_nattereri_hps4	K447Q	# |---->Loss of Phosphorylation at T451 (Pr = 0.26 | P = 0.03)
Pygocentrus_nattereri_hps4	K447Q	# |---->Loss of Ubiquitylation at K447 (Pr = 0.17 | P = 0.03)
Pygocentrus_nattereri_hps4	E449S	0.071	Altered Coiled_coil (Pr = 0.63 | P = 4.5e-03); Gain of SUMOylation at K447 (Pr = 0.34 | P = 2.3e-03); Gain of Phosphorylation at T451 (Pr = 0.33 | P = 0.01)	Altered Motifs (ELME000002:Motif recognised for modification by SUMO-1; ELME000147:Site phosphorylated by the Polo-like kinase.)	Predicted conservation scores
Pygocentrus_nattereri_hps4	E449S	# Altered Effect (Pr = 0.63)
Pygocentrus_nattereri_hps4	E449S	# |---->Altered Motifs (ELME000002|ELME000147)
Pygocentrus_nattereri_hps4	E449S	# |---->Altered Structure_and_dynamics (Pr = 0.63)-------------------------------------------------------|
Pygocentrus_nattereri_hps4	E449S	# | |---->Altered Secondary_structure (Pr = 0.25) |
Pygocentrus_nattereri_hps4	E449S	# | | |
Pygocentrus_nattereri_hps4	E449S	# | |---->Altered Stability_and_conformational_flexibility (Pr = 0.19) |
Pygocentrus_nattereri_hps4	E449S	# | | |---->Altered Conformational_flexibility (Pr = 0.19) |
Pygocentrus_nattereri_hps4	E449S	# | | |
Pygocentrus_nattereri_hps4	E449S	# | |---->Altered Special_structural_signatures (Pr = 0.63) |
Pygocentrus_nattereri_hps4	E449S	# | |---->Altered Coiled_coil (Pr = 0.63 | P = 4.5e-03) |
Pygocentrus_nattereri_hps4	E449S	# | |---->Altered Signal_peptide (Pr = 0.00) |
Pygocentrus_nattereri_hps4	E449S	# | | |
Pygocentrus_nattereri_hps4	E449S	# | |---->Altered Transmembrane_protein (Pr = 0.03) |
Pygocentrus_nattereri_hps4	E449S	# | |
Pygocentrus_nattereri_hps4	E449S	# |---->Altered Functional_residue (Pr = 0.34) |
Pygocentrus_nattereri_hps4	E449S	# |---->Altered Macromolecular_binding (Pr = 0.06) |
Pygocentrus_nattereri_hps4	E449S	# | |---->Altered Protein_binding (Pr = 0.06) |
Pygocentrus_nattereri_hps4	E449S	# | |---->Altered Disordered_interface (Pr = 0.06) |
Pygocentrus_nattereri_hps4	E449S	# | | |
Pygocentrus_nattereri_hps4	E449S	# | |---->Altered Ordered_interface (Pr = 0.01) |
Pygocentrus_nattereri_hps4	E449S	# | |
Pygocentrus_nattereri_hps4	E449S	# |---->Altered Metal_binding (Pr = 0.00)<---------------------------------------------------------|
Pygocentrus_nattereri_hps4	E449S	# |
Pygocentrus_nattereri_hps4	E449S	# |---->Altered PTM_site (Pr = 0.34)
Pygocentrus_nattereri_hps4	E449S	# |---->Gain of Phosphorylation at T451 (Pr = 0.33 | P = 0.01)
Pygocentrus_nattereri_hps4	E449S	# |---->Gain of SUMOylation at K447 (Pr = 0.34 | P = 2.3e-03)
Pygocentrus_nattereri_hps4	T451S	0.033	Loss of Phosphorylation at T451 (Pr = 0.24 | P = 0.05); Altered Coiled_coil (Pr = 0.21 | P = 0.02)	Altered Motifs (ELME000063:CK1 phosphorylation site; ELME000147:Site phosphorylated by the Polo-like kinase.; ELME000321:Caspase3 and Caspase7 cleavage site)	Predicted conservation scores
Pygocentrus_nattereri_hps4	T451S	# Altered Effect (Pr = 0.25)
Pygocentrus_nattereri_hps4	T451S	# |---->Altered Motifs (ELME000063|ELME000147|ELME000321)
Pygocentrus_nattereri_hps4	T451S	# |---->Altered Structure_and_dynamics (Pr = 0.25)-------------------------------------------------------|
Pygocentrus_nattereri_hps4	T451S	# | |---->Altered Secondary_structure (Pr = 0.25) |
Pygocentrus_nattereri_hps4	T451S	# | | |
Pygocentrus_nattereri_hps4	T451S	# | |---->Altered Stability_and_conformational_flexibility (Pr = 0.21) |
Pygocentrus_nattereri_hps4	T451S	# | | |---->Altered Conformational_flexibility (Pr = 0.21) |
Pygocentrus_nattereri_hps4	T451S	# | | |
Pygocentrus_nattereri_hps4	T451S	# | |---->Altered Special_structural_signatures (Pr = 0.21) |
Pygocentrus_nattereri_hps4	T451S	# | |---->Altered Coiled_coil (Pr = 0.21 | P = 0.02) |
Pygocentrus_nattereri_hps4	T451S	# | |---->Altered Signal_peptide (Pr = 0.00) |
Pygocentrus_nattereri_hps4	T451S	# | | |
Pygocentrus_nattereri_hps4	T451S	# | |---->Altered Transmembrane_protein (Pr = 0.03) |
Pygocentrus_nattereri_hps4	T451S	# | |
Pygocentrus_nattereri_hps4	T451S	# |---->Altered Functional_residue (Pr = 0.24) |
Pygocentrus_nattereri_hps4	T451S	# |---->Altered Macromolecular_binding (Pr = 0.05) |
Pygocentrus_nattereri_hps4	T451S	# | |---->Altered Protein_binding (Pr = 0.05) |
Pygocentrus_nattereri_hps4	T451S	# | |---->Altered Disordered_interface (Pr = 0.05) |
Pygocentrus_nattereri_hps4	T451S	# | | |
Pygocentrus_nattereri_hps4	T451S	# | |---->Altered Ordered_interface (Pr = 0.01) |
Pygocentrus_nattereri_hps4	T451S	# | |
Pygocentrus_nattereri_hps4	T451S	# |---->Altered Metal_binding (Pr = 0.00)<---------------------------------------------------------|
Pygocentrus_nattereri_hps4	T451S	# |
Pygocentrus_nattereri_hps4	T451S	# |---->Altered PTM_site (Pr = 0.24)
Pygocentrus_nattereri_hps4	T451S	# |---->Loss of Phosphorylation at T451 (Pr = 0.24 | P = 0.05)
Pygocentrus_nattereri_hps4	D453A	0.082	Altered Coiled_coil (Pr = 0.81 | P = 1.2e-03); Loss of Phosphorylation at S457 (Pr = 0.29 | P = 0.02); Loss of Loop (Pr = 0.28 | P = 0.02)	Altered Motifs (ELME000085:Glycosaminoglycan attachment site; ELME000147:Site phosphorylated by the Polo-like kinase.; ELME000321:Caspase3 and Caspase7 cleavage site; ELME000336:NEK2 phosphorylation motif with preferred Phe - Leu or Met in the -3 position to compensate for less favorable residues in the +1 and +2 position.)	Predicted conservation scores
Pygocentrus_nattereri_hps4	D453A	# Altered Effect (Pr = 0.81)
Pygocentrus_nattereri_hps4	D453A	# |---->Altered Motifs (ELME000085|ELME000147|ELME000321|ELME000336)
Pygocentrus_nattereri_hps4	D453A	# |---->Altered Structure_and_dynamics (Pr = 0.81)-------------------------------------------------------|
Pygocentrus_nattereri_hps4	D453A	# | |---->Altered Secondary_structure (Pr = 0.28) |
Pygocentrus_nattereri_hps4	D453A	# | | |---->Loss of Loop (Pr = 0.28 | P = 0.02) |
Pygocentrus_nattereri_hps4	D453A	# | | |
Pygocentrus_nattereri_hps4	D453A	# | |---->Altered Stability_and_conformational_flexibility (Pr = 0.19) |
Pygocentrus_nattereri_hps4	D453A	# | | |---->Altered Conformational_flexibility (Pr = 0.19) |
Pygocentrus_nattereri_hps4	D453A	# | | |
Pygocentrus_nattereri_hps4	D453A	# | |---->Altered Special_structural_signatures (Pr = 0.81) |
Pygocentrus_nattereri_hps4	D453A	# | |---->Altered Coiled_coil (Pr = 0.81 | P = 1.2e-03) |
Pygocentrus_nattereri_hps4	D453A	# | |---->Altered Signal_peptide (Pr = 0.00) |
Pygocentrus_nattereri_hps4	D453A	# | | |
Pygocentrus_nattereri_hps4	D453A	# | |---->Altered Transmembrane_protein (Pr = 0.03) |
Pygocentrus_nattereri_hps4	D453A	# | |
Pygocentrus_nattereri_hps4	D453A	# |---->Altered Functional_residue (Pr = 0.29) |
Pygocentrus_nattereri_hps4	D453A	# |---->Altered Macromolecular_binding (Pr = 0.06) |
Pygocentrus_nattereri_hps4	D453A	# | |---->Altered Protein_binding (Pr = 0.06) |
Pygocentrus_nattereri_hps4	D453A	# | |---->Altered Disordered_interface (Pr = 0.06) |
Pygocentrus_nattereri_hps4	D453A	# | | |
Pygocentrus_nattereri_hps4	D453A	# | |---->Altered Ordered_interface (Pr = 0.01) |
Pygocentrus_nattereri_hps4	D453A	# | |
Pygocentrus_nattereri_hps4	D453A	# |---->Altered Metal_binding (Pr = 0.00)<---------------------------------------------------------|
Pygocentrus_nattereri_hps4	D453A	# |
Pygocentrus_nattereri_hps4	D453A	# |---->Altered PTM_site (Pr = 0.29)
Pygocentrus_nattereri_hps4	D453A	# |---->Loss of Phosphorylation at S457 (Pr = 0.29 | P = 0.02)
Pygocentrus_nattereri_hps4	S454K	0.117	Gain of Phosphorylation at S457 (Pr = 0.31 | P = 0.01); Loss of Loop (Pr = 0.27 | P = 0.04); Gain of SUMOylation at S454 (Pr = 0.23 | P = 0.01); Gain of Ubiquitylation at S454 (Pr = 0.21 | P = 5.7e-03); Altered Coiled_coil (Pr = 0.17 | P = 0.02)	Altered Motifs (ELME000063:CK1 phosphorylation site; ELME000065:Phosphorylase kinase phosphorylation site; ELME000085:Glycosaminoglycan attachment site; ELME000147:Site phosphorylated by the Polo-like kinase.; ELME000321:Caspase3 and Caspase7 cleavage site)	Predicted conservation scores
Pygocentrus_nattereri_hps4	S454K	# Altered Effect (Pr = 0.31)
Pygocentrus_nattereri_hps4	S454K	# |---->Altered Motifs (ELME000063|ELME000065|ELME000085|ELME000147|ELME000321)
Pygocentrus_nattereri_hps4	S454K	# |---->Altered Structure_and_dynamics (Pr = 0.27)-------------------------------------------------------|
Pygocentrus_nattereri_hps4	S454K	# | |---->Altered Secondary_structure (Pr = 0.27) |
Pygocentrus_nattereri_hps4	S454K	# | | |---->Loss of Loop (Pr = 0.27 | P = 0.04) |
Pygocentrus_nattereri_hps4	S454K	# | | |
Pygocentrus_nattereri_hps4	S454K	# | |---->Altered Stability_and_conformational_flexibility (Pr = 0.18) |
Pygocentrus_nattereri_hps4	S454K	# | | |---->Altered Conformational_flexibility (Pr = 0.18) |
Pygocentrus_nattereri_hps4	S454K	# | | |
Pygocentrus_nattereri_hps4	S454K	# | |---->Altered Special_structural_signatures (Pr = 0.17) |
Pygocentrus_nattereri_hps4	S454K	# | |---->Altered Coiled_coil (Pr = 0.17 | P = 0.02) |
Pygocentrus_nattereri_hps4	S454K	# | |---->Altered Signal_peptide (Pr = 0.00) |
Pygocentrus_nattereri_hps4	S454K	# | | |
Pygocentrus_nattereri_hps4	S454K	# | |---->Altered Transmembrane_protein (Pr = 0.03) |
Pygocentrus_nattereri_hps4	S454K	# | |
Pygocentrus_nattereri_hps4	S454K	# |---->Altered Functional_residue (Pr = 0.31) |
Pygocentrus_nattereri_hps4	S454K	# |---->Altered Macromolecular_binding (Pr = 0.07) |
Pygocentrus_nattereri_hps4	S454K	# | |---->Altered Protein_binding (Pr = 0.07) |
Pygocentrus_nattereri_hps4	S454K	# | |---->Altered Disordered_interface (Pr = 0.07) |
Pygocentrus_nattereri_hps4	S454K	# | | |
Pygocentrus_nattereri_hps4	S454K	# | |---->Altered Ordered_interface (Pr = 0.02) |
Pygocentrus_nattereri_hps4	S454K	# | |
Pygocentrus_nattereri_hps4	S454K	# |---->Altered Metal_binding (Pr = 0.00)<---------------------------------------------------------|
Pygocentrus_nattereri_hps4	S454K	# |
Pygocentrus_nattereri_hps4	S454K	# |---->Altered PTM_site (Pr = 0.31)
Pygocentrus_nattereri_hps4	S454K	# |---->Gain of Phosphorylation at S457 (Pr = 0.31 | P = 0.01)
Pygocentrus_nattereri_hps4	S454K	# |---->Gain of SUMOylation at S454 (Pr = 0.23 | P = 0.01)
Pygocentrus_nattereri_hps4	S454K	# |---->Gain of Ubiquitylation at S454 (Pr = 0.21 | P = 5.7e-03)
Pygocentrus_nattereri_hps4	A455L	0.081	Altered Coiled_coil (Pr = 0.32 | P = 9.8e-03); Gain of Phosphorylation at S454 (Pr = 0.28 | P = 0.02)	Altered Motifs (ELME000063:CK1 phosphorylation site; ELME000085:Glycosaminoglycan attachment site)	Predicted conservation scores
Pygocentrus_nattereri_hps4	A455L	# Altered Effect (Pr = 0.32)
Pygocentrus_nattereri_hps4	A455L	# |---->Altered Motifs (ELME000063|ELME000085)
Pygocentrus_nattereri_hps4	A455L	# |---->Altered Structure_and_dynamics (Pr = 0.32)-------------------------------------------------------|
Pygocentrus_nattereri_hps4	A455L	# | |---->Altered Secondary_structure (Pr = 0.25) |
Pygocentrus_nattereri_hps4	A455L	# | | |
Pygocentrus_nattereri_hps4	A455L	# | |---->Altered Stability_and_conformational_flexibility (Pr = 0.19) |
Pygocentrus_nattereri_hps4	A455L	# | | |---->Altered Conformational_flexibility (Pr = 0.19) |
Pygocentrus_nattereri_hps4	A455L	# | | |
Pygocentrus_nattereri_hps4	A455L	# | |---->Altered Special_structural_signatures (Pr = 0.32) |
Pygocentrus_nattereri_hps4	A455L	# | |---->Altered Coiled_coil (Pr = 0.32 | P = 9.8e-03) |
Pygocentrus_nattereri_hps4	A455L	# | |---->Altered Signal_peptide (Pr = 0.00) |
Pygocentrus_nattereri_hps4	A455L	# | | |
Pygocentrus_nattereri_hps4	A455L	# | |---->Altered Transmembrane_protein (Pr = 0.03) |
Pygocentrus_nattereri_hps4	A455L	# | |
Pygocentrus_nattereri_hps4	A455L	# |---->Altered Functional_residue (Pr = 0.28) |
Pygocentrus_nattereri_hps4	A455L	# |---->Altered Macromolecular_binding (Pr = 0.06) |
Pygocentrus_nattereri_hps4	A455L	# | |---->Altered Protein_binding (Pr = 0.06) |
Pygocentrus_nattereri_hps4	A455L	# | |---->Altered Disordered_interface (Pr = 0.06) |
Pygocentrus_nattereri_hps4	A455L	# | | |
Pygocentrus_nattereri_hps4	A455L	# | |---->Altered Ordered_interface (Pr = 0.01) |
Pygocentrus_nattereri_hps4	A455L	# | |
Pygocentrus_nattereri_hps4	A455L	# |---->Altered Metal_binding (Pr = 0.00)<---------------------------------------------------------|
Pygocentrus_nattereri_hps4	A455L	# |
Pygocentrus_nattereri_hps4	A455L	# |---->Altered PTM_site (Pr = 0.28)
Pygocentrus_nattereri_hps4	A455L	# |---->Gain of Phosphorylation at S454 (Pr = 0.28 | P = 0.02)
Pygocentrus_nattereri_hps4	S457P	0.131	Loss of Phosphorylation at S457 (Pr = 0.44 | P = 5.8e-03); Altered Coiled_coil (Pr = 0.27 | P = 0.02); Gain of ADP-ribosylation at R461 (Pr = 0.19 | P = 0.05)	Altered Motifs (ELME000063:CK1 phosphorylation site; PS00006:Casein kinase II phosphorylation site)	Predicted conservation scores
Pygocentrus_nattereri_hps4	S457P	# Altered Effect (Pr = 0.44)
Pygocentrus_nattereri_hps4	S457P	# |---->Altered Motifs (ELME000063|PS00006)
Pygocentrus_nattereri_hps4	S457P	# |---->Altered Structure_and_dynamics (Pr = 0.27)-------------------------------------------------------|
Pygocentrus_nattereri_hps4	S457P	# | |---->Altered Secondary_structure (Pr = 0.26) |
Pygocentrus_nattereri_hps4	S457P	# | | |
Pygocentrus_nattereri_hps4	S457P	# | |---->Altered Stability_and_conformational_flexibility (Pr = 0.19) |
Pygocentrus_nattereri_hps4	S457P	# | | |---->Altered Conformational_flexibility (Pr = 0.19) |
Pygocentrus_nattereri_hps4	S457P	# | | |
Pygocentrus_nattereri_hps4	S457P	# | |---->Altered Special_structural_signatures (Pr = 0.27) |
Pygocentrus_nattereri_hps4	S457P	# | |---->Altered Coiled_coil (Pr = 0.27 | P = 0.02) |
Pygocentrus_nattereri_hps4	S457P	# | |---->Altered Signal_peptide (Pr = 0.00) |
Pygocentrus_nattereri_hps4	S457P	# | | |
Pygocentrus_nattereri_hps4	S457P	# | |---->Altered Transmembrane_protein (Pr = 0.04) |
Pygocentrus_nattereri_hps4	S457P	# | |
Pygocentrus_nattereri_hps4	S457P	# |---->Altered Functional_residue (Pr = 0.44) |
Pygocentrus_nattereri_hps4	S457P	# |---->Altered Macromolecular_binding (Pr = 0.04) |
Pygocentrus_nattereri_hps4	S457P	# | |---->Altered Protein_binding (Pr = 0.04) |
Pygocentrus_nattereri_hps4	S457P	# | |---->Altered Disordered_interface (Pr = 0.04) |
Pygocentrus_nattereri_hps4	S457P	# | | |
Pygocentrus_nattereri_hps4	S457P	# | |---->Altered Ordered_interface (Pr = 0.01) |
Pygocentrus_nattereri_hps4	S457P	# | |
Pygocentrus_nattereri_hps4	S457P	# |---->Altered Metal_binding (Pr = 0.00)<---------------------------------------------------------|
Pygocentrus_nattereri_hps4	S457P	# |
Pygocentrus_nattereri_hps4	S457P	# |---->Altered PTM_site (Pr = 0.44)
Pygocentrus_nattereri_hps4	S457P	# |---->Gain of ADP-ribosylation at R461 (Pr = 0.19 | P = 0.05)
Pygocentrus_nattereri_hps4	S457P	# |---->Loss of Phosphorylation at S457 (Pr = 0.44 | P = 5.8e-03)
Pygocentrus_nattereri_hps4	R461Q	0.036	Gain of Loop (Pr = 0.30 | P = 5.4e-03); Loss of Phosphorylation at S457 (Pr = 0.26 | P = 0.03); Loss of ADP-ribosylation at R461 (Pr = 0.25 | P = 0.01); Altered Coiled_coil (Pr = 0.20 | P = 0.02)	Altered Motifs (None)	Predicted conservation scores
Pygocentrus_nattereri_hps4	R461Q	# Altered Effect (Pr = 0.30)
Pygocentrus_nattereri_hps4	R461Q	# |---->Altered Motifs (None)
Pygocentrus_nattereri_hps4	R461Q	# |---->Altered Structure_and_dynamics (Pr = 0.30)-------------------------------------------------------|
Pygocentrus_nattereri_hps4	R461Q	# | |---->Altered Secondary_structure (Pr = 0.30) |
Pygocentrus_nattereri_hps4	R461Q	# | | |---->Gain of Loop (Pr = 0.30 | P = 5.4e-03) |
Pygocentrus_nattereri_hps4	R461Q	# | | |
Pygocentrus_nattereri_hps4	R461Q	# | |---->Altered Stability_and_conformational_flexibility (Pr = 0.19) |
Pygocentrus_nattereri_hps4	R461Q	# | | |---->Altered Conformational_flexibility (Pr = 0.19) |
Pygocentrus_nattereri_hps4	R461Q	# | | |
Pygocentrus_nattereri_hps4	R461Q	# | |---->Altered Special_structural_signatures (Pr = 0.20) |
Pygocentrus_nattereri_hps4	R461Q	# | |---->Altered Coiled_coil (Pr = 0.20 | P = 0.02) |
Pygocentrus_nattereri_hps4	R461Q	# | |---->Altered Signal_peptide (Pr = 0.00) |
Pygocentrus_nattereri_hps4	R461Q	# | | |
Pygocentrus_nattereri_hps4	R461Q	# | |---->Altered Transmembrane_protein (Pr = 0.03) |
Pygocentrus_nattereri_hps4	R461Q	# | |
Pygocentrus_nattereri_hps4	R461Q	# |---->Altered Functional_residue (Pr = 0.26) |
Pygocentrus_nattereri_hps4	R461Q	# |---->Altered Macromolecular_binding (Pr = 0.04) |
Pygocentrus_nattereri_hps4	R461Q	# | |---->Altered Protein_binding (Pr = 0.04) |
Pygocentrus_nattereri_hps4	R461Q	# | |---->Altered Disordered_interface (Pr = 0.04) |
Pygocentrus_nattereri_hps4	R461Q	# | | |
Pygocentrus_nattereri_hps4	R461Q	# | |---->Altered Ordered_interface (Pr = 0.01) |
Pygocentrus_nattereri_hps4	R461Q	# | |
Pygocentrus_nattereri_hps4	R461Q	# |---->Altered Metal_binding (Pr = 0.00)<---------------------------------------------------------|
Pygocentrus_nattereri_hps4	R461Q	# |
Pygocentrus_nattereri_hps4	R461Q	# |---->Altered PTM_site (Pr = 0.26)
Pygocentrus_nattereri_hps4	R461Q	# |---->Loss of ADP-ribosylation at R461 (Pr = 0.25 | P = 0.01)
Pygocentrus_nattereri_hps4	R461Q	# |---->Loss of Phosphorylation at S457 (Pr = 0.26 | P = 0.03)
Pygocentrus_nattereri_hps4	N462S	0.039	Loss of Phosphorylation at S457 (Pr = 0.27 | P = 0.03); Gain of Proteolytic_cleavage at R461 (Pr = 0.14 | P = 0.02); Altered Coiled_coil (Pr = 0.14 | P = 0.03)	Altered Motifs (ELME000085:Glycosaminoglycan attachment site; ELME000316:NGR motif is present in proteins of extracellular matrix which upon deamidation forms a biologically active isoDGR motif that binds to various members of integrin family.; PS00005:Protein kinase C phosphorylation site)	Predicted conservation scores
Pygocentrus_nattereri_hps4	N462S	# Altered Effect (Pr = 0.27)
Pygocentrus_nattereri_hps4	N462S	# |---->Altered Motifs (ELME000085|ELME000316|PS00005)
Pygocentrus_nattereri_hps4	N462S	# |---->Altered Structure_and_dynamics (Pr = 0.26)-------------------------------------------------------|
Pygocentrus_nattereri_hps4	N462S	# | |---->Altered Secondary_structure (Pr = 0.26) |
Pygocentrus_nattereri_hps4	N462S	# | | |
Pygocentrus_nattereri_hps4	N462S	# | |---->Altered Stability_and_conformational_flexibility (Pr = 0.19) |
Pygocentrus_nattereri_hps4	N462S	# | | |---->Altered Conformational_flexibility (Pr = 0.19) |
Pygocentrus_nattereri_hps4	N462S	# | | |
Pygocentrus_nattereri_hps4	N462S	# | |---->Altered Special_structural_signatures (Pr = 0.14) |
Pygocentrus_nattereri_hps4	N462S	# | |---->Altered Coiled_coil (Pr = 0.14 | P = 0.03) |
Pygocentrus_nattereri_hps4	N462S	# | |---->Altered Signal_peptide (Pr = 0.00) |
Pygocentrus_nattereri_hps4	N462S	# | | |
Pygocentrus_nattereri_hps4	N462S	# | |---->Altered Transmembrane_protein (Pr = 0.03) |
Pygocentrus_nattereri_hps4	N462S	# | |
Pygocentrus_nattereri_hps4	N462S	# |---->Altered Functional_residue (Pr = 0.27) |
Pygocentrus_nattereri_hps4	N462S	# |---->Altered Macromolecular_binding (Pr = 0.04) |
Pygocentrus_nattereri_hps4	N462S	# | |---->Altered Protein_binding (Pr = 0.04) |
Pygocentrus_nattereri_hps4	N462S	# | |---->Altered Disordered_interface (Pr = 0.04) |
Pygocentrus_nattereri_hps4	N462S	# | | |
Pygocentrus_nattereri_hps4	N462S	# | |---->Altered Ordered_interface (Pr = 0.01) |
Pygocentrus_nattereri_hps4	N462S	# | |
Pygocentrus_nattereri_hps4	N462S	# |---->Altered Metal_binding (Pr = 0.00)<---------------------------------------------------------|
Pygocentrus_nattereri_hps4	N462S	# |
Pygocentrus_nattereri_hps4	N462S	# |---->Altered PTM_site (Pr = 0.27)
Pygocentrus_nattereri_hps4	N462S	# |---->Loss of Phosphorylation at S457 (Pr = 0.27 | P = 0.03)
Pygocentrus_nattereri_hps4	N462S	# |---->Gain of Proteolytic_cleavage at R461 (Pr = 0.14 | P = 0.02)
Pygocentrus_nattereri_hps4	G463S	0.071	Altered Coiled_coil (Pr = 0.30 | P = 0.01); Gain of Phosphorylation at G463 (Pr = 0.29 | P = 0.02)	Altered Motifs (ELME000062:Secondary preference for PKA-type AGC kinase phosphorylation.; ELME000064:CK2 phosphorylation site; ELME000316:NGR motif is present in proteins of extracellular matrix which upon deamidation forms a biologically active isoDGR motif that binds to various members of integrin family.; PS00006:Casein kinase II phosphorylation site)	Predicted conservation scores
Pygocentrus_nattereri_hps4	G463S	# Altered Effect (Pr = 0.30)
Pygocentrus_nattereri_hps4	G463S	# |---->Altered Motifs (ELME000062|ELME000064|ELME000316|PS00006)
Pygocentrus_nattereri_hps4	G463S	# |---->Altered Structure_and_dynamics (Pr = 0.30)-------------------------------------------------------|
Pygocentrus_nattereri_hps4	G463S	# | |---->Altered Secondary_structure (Pr = 0.26) |
Pygocentrus_nattereri_hps4	G463S	# | | |
Pygocentrus_nattereri_hps4	G463S	# | |---->Altered Stability_and_conformational_flexibility (Pr = 0.20) |
Pygocentrus_nattereri_hps4	G463S	# | | |---->Altered Conformational_flexibility (Pr = 0.20) |
Pygocentrus_nattereri_hps4	G463S	# | | |
Pygocentrus_nattereri_hps4	G463S	# | |---->Altered Special_structural_signatures (Pr = 0.30) |
Pygocentrus_nattereri_hps4	G463S	# | |---->Altered Coiled_coil (Pr = 0.30 | P = 0.01) |
Pygocentrus_nattereri_hps4	G463S	# | |---->Altered Signal_peptide (Pr = 0.00) |
Pygocentrus_nattereri_hps4	G463S	# | | |
Pygocentrus_nattereri_hps4	G463S	# | |---->Altered Transmembrane_protein (Pr = 0.03) |
Pygocentrus_nattereri_hps4	G463S	# | |
Pygocentrus_nattereri_hps4	G463S	# |---->Altered Functional_residue (Pr = 0.29) |
Pygocentrus_nattereri_hps4	G463S	# |---->Altered Macromolecular_binding (Pr = 0.04) |
Pygocentrus_nattereri_hps4	G463S	# | |---->Altered Protein_binding (Pr = 0.04) |
Pygocentrus_nattereri_hps4	G463S	# | |---->Altered Disordered_interface (Pr = 0.04) |
Pygocentrus_nattereri_hps4	G463S	# | | |
Pygocentrus_nattereri_hps4	G463S	# | |---->Altered Ordered_interface (Pr = 0.01) |
Pygocentrus_nattereri_hps4	G463S	# | |
Pygocentrus_nattereri_hps4	G463S	# |---->Altered Metal_binding (Pr = 0.00)<---------------------------------------------------------|
Pygocentrus_nattereri_hps4	G463S	# |
Pygocentrus_nattereri_hps4	G463S	# |---->Altered PTM_site (Pr = 0.29)
Pygocentrus_nattereri_hps4	G463S	# |---->Gain of Phosphorylation at G463 (Pr = 0.29 | P = 0.02)
Pygocentrus_nattereri_hps4	R464G	0.115	Gain of Loop (Pr = 0.30 | P = 4.7e-03); Loss of Phosphorylation at S469 (Pr = 0.26 | P = 0.03); Loss of ADP-ribosylation at R464 (Pr = 0.24 | P = 0.01); Altered Coiled_coil (Pr = 0.14 | P = 0.03)	Altered Motifs (ELME000316:NGR motif is present in proteins of extracellular matrix which upon deamidation forms a biologically active isoDGR motif that binds to various members of integrin family.; PS00008:N-myristoylation site)	Predicted conservation scores
Pygocentrus_nattereri_hps4	R464G	# Altered Effect (Pr = 0.30)
Pygocentrus_nattereri_hps4	R464G	# |---->Altered Motifs (ELME000316|PS00008)
Pygocentrus_nattereri_hps4	R464G	# |---->Altered Structure_and_dynamics (Pr = 0.30)-------------------------------------------------------|
Pygocentrus_nattereri_hps4	R464G	# | |---->Altered Secondary_structure (Pr = 0.30) |
Pygocentrus_nattereri_hps4	R464G	# | | |---->Gain of Loop (Pr = 0.30 | P = 4.7e-03) |
Pygocentrus_nattereri_hps4	R464G	# | | |
Pygocentrus_nattereri_hps4	R464G	# | |---->Altered Stability_and_conformational_flexibility (Pr = 0.23) |
Pygocentrus_nattereri_hps4	R464G	# | | |---->Altered Conformational_flexibility (Pr = 0.23) |
Pygocentrus_nattereri_hps4	R464G	# | | |
Pygocentrus_nattereri_hps4	R464G	# | |---->Altered Special_structural_signatures (Pr = 0.14) |
Pygocentrus_nattereri_hps4	R464G	# | |---->Altered Coiled_coil (Pr = 0.14 | P = 0.03) |
Pygocentrus_nattereri_hps4	R464G	# | |---->Altered Signal_peptide (Pr = 0.00) |
Pygocentrus_nattereri_hps4	R464G	# | | |
Pygocentrus_nattereri_hps4	R464G	# | |---->Altered Transmembrane_protein (Pr = 0.03) |
Pygocentrus_nattereri_hps4	R464G	# | |
Pygocentrus_nattereri_hps4	R464G	# |---->Altered Functional_residue (Pr = 0.26) |
Pygocentrus_nattereri_hps4	R464G	# |---->Altered Macromolecular_binding (Pr = 0.05) |
Pygocentrus_nattereri_hps4	R464G	# | |---->Altered Protein_binding (Pr = 0.05) |
Pygocentrus_nattereri_hps4	R464G	# | |---->Altered Disordered_interface (Pr = 0.05) |
Pygocentrus_nattereri_hps4	R464G	# | | |
Pygocentrus_nattereri_hps4	R464G	# | |---->Altered Ordered_interface (Pr = 0.01) |
Pygocentrus_nattereri_hps4	R464G	# | |
Pygocentrus_nattereri_hps4	R464G	# |---->Altered Metal_binding (Pr = 0.00)<---------------------------------------------------------|
Pygocentrus_nattereri_hps4	R464G	# |
Pygocentrus_nattereri_hps4	R464G	# |---->Altered PTM_site (Pr = 0.26)
Pygocentrus_nattereri_hps4	R464G	# |---->Loss of ADP-ribosylation at R464 (Pr = 0.24 | P = 0.01)
Pygocentrus_nattereri_hps4	R464G	# |---->Loss of Phosphorylation at S469 (Pr = 0.26 | P = 0.03)
Pygocentrus_nattereri_hps4	V465R	0.130	Loss of Phosphorylation at S469 (Pr = 0.33 | P = 0.01); Loss of Loop (Pr = 0.29 | P = 0.01); Altered Coiled_coil (Pr = 0.29 | P = 0.01); Gain of B-factor (Pr = 0.25 | P = 0.03); Gain of ADP-ribosylation at V465 (Pr = 0.24 | P = 9.6e-03)	Altered Motifs (ELME000093:Peptide C-terminal amidation; ELME000102:N-Arg dibasic convertase (nardilysin) cleavage site (Xaa-|-Arg-Lys or Arg-|-Arg-Xaa).; ELME000108:Yeast kexin 2 cleavage site (Lys-Arg-|-Xaa or Arg-Arg-|-Xaa); PS00009:Amidation site)	Predicted conservation scores
Pygocentrus_nattereri_hps4	V465R	# Altered Effect (Pr = 0.33)
Pygocentrus_nattereri_hps4	V465R	# |---->Altered Motifs (ELME000093|ELME000102|ELME000108|PS00009)
Pygocentrus_nattereri_hps4	V465R	# |---->Altered Structure_and_dynamics (Pr = 0.29)-------------------------------------------------------|
Pygocentrus_nattereri_hps4	V465R	# | |---->Altered Secondary_structure (Pr = 0.29) |
Pygocentrus_nattereri_hps4	V465R	# | | |---->Loss of Loop (Pr = 0.29 | P = 0.01) |
Pygocentrus_nattereri_hps4	V465R	# | | |
Pygocentrus_nattereri_hps4	V465R	# | |---->Altered Stability_and_conformational_flexibility (Pr = 0.25) |
Pygocentrus_nattereri_hps4	V465R	# | | |---->Altered Conformational_flexibility (Pr = 0.25) |
Pygocentrus_nattereri_hps4	V465R	# | | |---->Gain of B-factor (Pr = 0.25 | P = 0.03) |
Pygocentrus_nattereri_hps4	V465R	# | | |
Pygocentrus_nattereri_hps4	V465R	# | |---->Altered Special_structural_signatures (Pr = 0.29) |
Pygocentrus_nattereri_hps4	V465R	# | |---->Altered Coiled_coil (Pr = 0.29 | P = 0.01) |
Pygocentrus_nattereri_hps4	V465R	# | |---->Altered Signal_peptide (Pr = 0.00) |
Pygocentrus_nattereri_hps4	V465R	# | | |
Pygocentrus_nattereri_hps4	V465R	# | |---->Altered Transmembrane_protein (Pr = 0.03) |
Pygocentrus_nattereri_hps4	V465R	# | |
Pygocentrus_nattereri_hps4	V465R	# |---->Altered Functional_residue (Pr = 0.33) |
Pygocentrus_nattereri_hps4	V465R	# |---->Altered Macromolecular_binding (Pr = 0.08) |
Pygocentrus_nattereri_hps4	V465R	# | |---->Altered Protein_binding (Pr = 0.08) |
Pygocentrus_nattereri_hps4	V465R	# | |---->Altered Disordered_interface (Pr = 0.08) |
Pygocentrus_nattereri_hps4	V465R	# | | |
Pygocentrus_nattereri_hps4	V465R	# | |---->Altered Ordered_interface (Pr = 0.01) |
Pygocentrus_nattereri_hps4	V465R	# | |
Pygocentrus_nattereri_hps4	V465R	# |---->Altered Metal_binding (Pr = 0.00)<---------------------------------------------------------|
Pygocentrus_nattereri_hps4	V465R	# |
Pygocentrus_nattereri_hps4	V465R	# |---->Altered PTM_site (Pr = 0.33)
Pygocentrus_nattereri_hps4	V465R	# |---->Gain of ADP-ribosylation at V465 (Pr = 0.24 | P = 9.6e-03)
Pygocentrus_nattereri_hps4	V465R	# |---->Loss of Phosphorylation at S469 (Pr = 0.33 | P = 0.01)
Pygocentrus_nattereri_hps4	E466S	0.173	Gain of Phosphorylation at E466 (Pr = 0.36 | P = 8.3e-03); Loss of Loop (Pr = 0.28 | P = 0.02); Altered Coiled_coil (Pr = 0.13 | P = 0.04)	Altered Motifs (ELME000062:Secondary preference for PKA-type AGC kinase phosphorylation.; ELME000063:CK1 phosphorylation site; ELME000064:CK2 phosphorylation site; ELME000085:Glycosaminoglycan attachment site)	Predicted conservation scores
Pygocentrus_nattereri_hps4	E466S	# Altered Effect (Pr = 0.36)
Pygocentrus_nattereri_hps4	E466S	# |---->Altered Motifs (ELME000062|ELME000063|ELME000064|ELME000085)
Pygocentrus_nattereri_hps4	E466S	# |---->Altered Structure_and_dynamics (Pr = 0.28)-------------------------------------------------------|
Pygocentrus_nattereri_hps4	E466S	# | |---->Altered Secondary_structure (Pr = 0.28) |
Pygocentrus_nattereri_hps4	E466S	# | | |---->Loss of Loop (Pr = 0.28 | P = 0.02) |
Pygocentrus_nattereri_hps4	E466S	# | | |
Pygocentrus_nattereri_hps4	E466S	# | |---->Altered Stability_and_conformational_flexibility (Pr = 0.23) |
Pygocentrus_nattereri_hps4	E466S	# | | |---->Altered Conformational_flexibility (Pr = 0.23) |
Pygocentrus_nattereri_hps4	E466S	# | | |
Pygocentrus_nattereri_hps4	E466S	# | |---->Altered Special_structural_signatures (Pr = 0.13) |
Pygocentrus_nattereri_hps4	E466S	# | |---->Altered Coiled_coil (Pr = 0.13 | P = 0.04) |
Pygocentrus_nattereri_hps4	E466S	# | |---->Altered Signal_peptide (Pr = 0.00) |
Pygocentrus_nattereri_hps4	E466S	# | | |
Pygocentrus_nattereri_hps4	E466S	# | |---->Altered Transmembrane_protein (Pr = 0.03) |
Pygocentrus_nattereri_hps4	E466S	# | |
Pygocentrus_nattereri_hps4	E466S	# |---->Altered Functional_residue (Pr = 0.36) |
Pygocentrus_nattereri_hps4	E466S	# |---->Altered Macromolecular_binding (Pr = 0.09) |
Pygocentrus_nattereri_hps4	E466S	# | |---->Altered Protein_binding (Pr = 0.09) |
Pygocentrus_nattereri_hps4	E466S	# | |---->Altered Disordered_interface (Pr = 0.09) |
Pygocentrus_nattereri_hps4	E466S	# | | |
Pygocentrus_nattereri_hps4	E466S	# | |---->Altered Ordered_interface (Pr = 0.01) |
Pygocentrus_nattereri_hps4	E466S	# | |
Pygocentrus_nattereri_hps4	E466S	# |---->Altered Metal_binding (Pr = 0.00)<---------------------------------------------------------|
Pygocentrus_nattereri_hps4	E466S	# |
Pygocentrus_nattereri_hps4	E466S	# |---->Altered PTM_site (Pr = 0.36)
Pygocentrus_nattereri_hps4	E466S	# |---->Gain of Phosphorylation at E466 (Pr = 0.36 | P = 8.3e-03)
Pygocentrus_nattereri_hps4	S469G	0.050	Loss of Phosphorylation at S469 (Pr = 0.48 | P = 4.8e-03); Gain of B-factor (Pr = 0.27 | P = 0.01); Altered Coiled_coil (Pr = 0.14 | P = 0.03)	Altered Motifs (ELME000064:CK2 phosphorylation site; ELME000085:Glycosaminoglycan attachment site; ELME000117:Major TRAF2-binding consensus motif. Members of the tumor necrosis factor receptor (TNFR) superfamily initiate intracellular signaling by recruiting the C-domain of the TNFR-associated factors (TRAFs) through their cytoplasmic tails.; PS00006:Casein kinase II phosphorylation site; PS00008:N-myristoylation site)	Predicted conservation scores
Pygocentrus_nattereri_hps4	S469G	# Altered Effect (Pr = 0.48)
Pygocentrus_nattereri_hps4	S469G	# |---->Altered Motifs (ELME000064|ELME000085|ELME000117|PS00006|PS00008)
Pygocentrus_nattereri_hps4	S469G	# |---->Altered Structure_and_dynamics (Pr = 0.27)-------------------------------------------------------|
Pygocentrus_nattereri_hps4	S469G	# | |---->Altered Secondary_structure (Pr = 0.17) |
Pygocentrus_nattereri_hps4	S469G	# | | |
Pygocentrus_nattereri_hps4	S469G	# | |---->Altered Stability_and_conformational_flexibility (Pr = 0.27) |
Pygocentrus_nattereri_hps4	S469G	# | | |---->Altered Conformational_flexibility (Pr = 0.27) |
Pygocentrus_nattereri_hps4	S469G	# | | |---->Gain of B-factor (Pr = 0.27 | P = 0.01) |
Pygocentrus_nattereri_hps4	S469G	# | | |
Pygocentrus_nattereri_hps4	S469G	# | |---->Altered Special_structural_signatures (Pr = 0.14) |
Pygocentrus_nattereri_hps4	S469G	# | |---->Altered Coiled_coil (Pr = 0.14 | P = 0.03) |
Pygocentrus_nattereri_hps4	S469G	# | |---->Altered Signal_peptide (Pr = 0.00) |
Pygocentrus_nattereri_hps4	S469G	# | | |
Pygocentrus_nattereri_hps4	S469G	# | |---->Altered Transmembrane_protein (Pr = 0.03) |
Pygocentrus_nattereri_hps4	S469G	# | |
Pygocentrus_nattereri_hps4	S469G	# |---->Altered Functional_residue (Pr = 0.48) |
Pygocentrus_nattereri_hps4	S469G	# |---->Altered Macromolecular_binding (Pr = 0.07) |
Pygocentrus_nattereri_hps4	S469G	# | |---->Altered Protein_binding (Pr = 0.07) |
Pygocentrus_nattereri_hps4	S469G	# | |---->Altered Disordered_interface (Pr = 0.07) |
Pygocentrus_nattereri_hps4	S469G	# | | |
Pygocentrus_nattereri_hps4	S469G	# | |---->Altered Ordered_interface (Pr = 0.01) |
Pygocentrus_nattereri_hps4	S469G	# | |
Pygocentrus_nattereri_hps4	S469G	# |---->Altered Metal_binding (Pr = 0.00)<---------------------------------------------------------|
Pygocentrus_nattereri_hps4	S469G	# |
Pygocentrus_nattereri_hps4	S469G	# |---->Altered PTM_site (Pr = 0.48)
Pygocentrus_nattereri_hps4	S469G	# |---->Loss of Phosphorylation at S469 (Pr = 0.48 | P = 4.8e-03)
Pygocentrus_nattereri_hps4	E472T	0.119	Loss of Phosphorylation at S469 (Pr = 0.29 | P = 0.02); Loss of B-factor (Pr = 0.25 | P = 0.05); Altered Coiled_coil (Pr = 0.13 | P = 0.04); Gain of N-linked_glycosylation at N475 (Pr = 0.01 | P = 0.04)	Altered Motifs (ELME000063:CK1 phosphorylation site; ELME000064:CK2 phosphorylation site; ELME000117:Major TRAF2-binding consensus motif. Members of the tumor necrosis factor receptor (TNFR) superfamily initiate intracellular signaling by recruiting the C-domain of the TNFR-associated factors (TRAFs) through their cytoplasmic tails.; PS00005:Protein kinase C phosphorylation site; PS00006:Casein kinase II phosphorylation site)	Predicted conservation scores
Pygocentrus_nattereri_hps4	E472T	# Altered Effect (Pr = 0.29)
Pygocentrus_nattereri_hps4	E472T	# |---->Altered Motifs (ELME000063|ELME000064|ELME000117|PS00005|PS00006)
Pygocentrus_nattereri_hps4	E472T	# |---->Altered Structure_and_dynamics (Pr = 0.25)-------------------------------------------------------|
Pygocentrus_nattereri_hps4	E472T	# | |---->Altered Secondary_structure (Pr = 0.20) |
Pygocentrus_nattereri_hps4	E472T	# | | |
Pygocentrus_nattereri_hps4	E472T	# | |---->Altered Stability_and_conformational_flexibility (Pr = 0.25) |
Pygocentrus_nattereri_hps4	E472T	# | | |---->Altered Conformational_flexibility (Pr = 0.25) |
Pygocentrus_nattereri_hps4	E472T	# | | |---->Loss of B-factor (Pr = 0.25 | P = 0.05) |
Pygocentrus_nattereri_hps4	E472T	# | | |
Pygocentrus_nattereri_hps4	E472T	# | |---->Altered Special_structural_signatures (Pr = 0.13) |
Pygocentrus_nattereri_hps4	E472T	# | |---->Altered Coiled_coil (Pr = 0.13 | P = 0.04) |
Pygocentrus_nattereri_hps4	E472T	# | |---->Altered Signal_peptide (Pr = 0.00) |
Pygocentrus_nattereri_hps4	E472T	# | | |
Pygocentrus_nattereri_hps4	E472T	# | |---->Altered Transmembrane_protein (Pr = 0.03) |
Pygocentrus_nattereri_hps4	E472T	# | |
Pygocentrus_nattereri_hps4	E472T	# |---->Altered Functional_residue (Pr = 0.29) |
Pygocentrus_nattereri_hps4	E472T	# |---->Altered Macromolecular_binding (Pr = 0.15) |
Pygocentrus_nattereri_hps4	E472T	# | |---->Altered Protein_binding (Pr = 0.15) |
Pygocentrus_nattereri_hps4	E472T	# | |---->Altered Disordered_interface (Pr = 0.15) |
Pygocentrus_nattereri_hps4	E472T	# | | |
Pygocentrus_nattereri_hps4	E472T	# | |---->Altered Ordered_interface (Pr = 0.01) |
Pygocentrus_nattereri_hps4	E472T	# | |
Pygocentrus_nattereri_hps4	E472T	# |---->Altered Metal_binding (Pr = 0.00)<---------------------------------------------------------|
Pygocentrus_nattereri_hps4	E472T	# |
Pygocentrus_nattereri_hps4	E472T	# |---->Altered PTM_site (Pr = 0.29)
Pygocentrus_nattereri_hps4	E472T	# |---->Gain of N-linked_glycosylation at N475 (Pr = 0.01 | P = 0.04)
Pygocentrus_nattereri_hps4	E472T	# |---->Loss of Phosphorylation at S469 (Pr = 0.29 | P = 0.02)
Pygocentrus_nattereri_hps4	A473E	0.151	Gain of B-factor (Pr = 0.29 | P = 4.4e-03); Gain of Phosphorylation at S469 (Pr = 0.25 | P = 0.03); Gain of SUMOylation at K478 (Pr = 0.24 | P = 0.01); Loss of Ubiquitylation at K478 (Pr = 0.18 | P = 0.02); Altered Coiled_coil (Pr = 0.12 | P = 0.04); Loss of N-linked_glycosylation at N475 (Pr = 0.01 | P = 0.04)	Altered Motifs (None)	Predicted conservation scores
Pygocentrus_nattereri_hps4	A473E	# Altered Effect (Pr = 0.29)
Pygocentrus_nattereri_hps4	A473E	# |---->Altered Motifs (None)
Pygocentrus_nattereri_hps4	A473E	# |---->Altered Structure_and_dynamics (Pr = 0.29)-------------------------------------------------------|
Pygocentrus_nattereri_hps4	A473E	# | |---->Altered Secondary_structure (Pr = 0.21) |
Pygocentrus_nattereri_hps4	A473E	# | | |
Pygocentrus_nattereri_hps4	A473E	# | |---->Altered Stability_and_conformational_flexibility (Pr = 0.29) |
Pygocentrus_nattereri_hps4	A473E	# | | |---->Altered Conformational_flexibility (Pr = 0.29) |
Pygocentrus_nattereri_hps4	A473E	# | | |---->Gain of B-factor (Pr = 0.29 | P = 4.4e-03) |
Pygocentrus_nattereri_hps4	A473E	# | | |
Pygocentrus_nattereri_hps4	A473E	# | |---->Altered Special_structural_signatures (Pr = 0.12) |
Pygocentrus_nattereri_hps4	A473E	# | |---->Altered Coiled_coil (Pr = 0.12 | P = 0.04) |
Pygocentrus_nattereri_hps4	A473E	# | |---->Altered Signal_peptide (Pr = 0.00) |
Pygocentrus_nattereri_hps4	A473E	# | | |
Pygocentrus_nattereri_hps4	A473E	# | |---->Altered Transmembrane_protein (Pr = 0.03) |
Pygocentrus_nattereri_hps4	A473E	# | |
Pygocentrus_nattereri_hps4	A473E	# |---->Altered Functional_residue (Pr = 0.25) |
Pygocentrus_nattereri_hps4	A473E	# |---->Altered Macromolecular_binding (Pr = 0.10) |
Pygocentrus_nattereri_hps4	A473E	# | |---->Altered Protein_binding (Pr = 0.10) |
Pygocentrus_nattereri_hps4	A473E	# | |---->Altered Disordered_interface (Pr = 0.10) |
Pygocentrus_nattereri_hps4	A473E	# | | |
Pygocentrus_nattereri_hps4	A473E	# | |---->Altered Ordered_interface (Pr = 0.01) |
Pygocentrus_nattereri_hps4	A473E	# | |
Pygocentrus_nattereri_hps4	A473E	# |---->Altered Metal_binding (Pr = 0.00)<---------------------------------------------------------|
Pygocentrus_nattereri_hps4	A473E	# |
Pygocentrus_nattereri_hps4	A473E	# |---->Altered PTM_site (Pr = 0.25)
Pygocentrus_nattereri_hps4	A473E	# |---->Loss of N-linked_glycosylation at N475 (Pr = 0.01 | P = 0.04)
Pygocentrus_nattereri_hps4	A473E	# |---->Gain of Phosphorylation at S469 (Pr = 0.25 | P = 0.03)
Pygocentrus_nattereri_hps4	A473E	# |---->Gain of SUMOylation at K478 (Pr = 0.24 | P = 0.01)
Pygocentrus_nattereri_hps4	A473E	# |---->Loss of Ubiquitylation at K478 (Pr = 0.18 | P = 0.02)
Pygocentrus_nattereri_hps4	A476Q	0.088	Loss of SUMOylation at K478 (Pr = 0.21 | P = 0.03); Gain of ADP-ribosylation at R474 (Pr = 0.19 | P = 0.05); Loss of Ubiquitylation at K478 (Pr = 0.18 | P = 0.02); Altered Coiled_coil (Pr = 0.12 | P = 0.04); Gain of N-linked_glycosylation at N475 (Pr = 0.01 | P = 0.04)	Altered Motifs (ELME000070:Generic motif for N-glycosylation. It was shown that Trp - Asp - and Glu are uncommon before the Ser/Thr position (PMID-8626433). Efficient glycosylation usually occurs when ~60 residues or more separate the glycosylation acceptor site from the C-terminus.; PS00001:N-glycosylation site)	Predicted conservation scores
Pygocentrus_nattereri_hps4	A476Q	# Altered Effect (Pr = 0.24)
Pygocentrus_nattereri_hps4	A476Q	# |---->Altered Motifs (ELME000070|PS00001)
Pygocentrus_nattereri_hps4	A476Q	# |---->Altered Structure_and_dynamics (Pr = 0.24)-------------------------------------------------------|
Pygocentrus_nattereri_hps4	A476Q	# | |---->Altered Secondary_structure (Pr = 0.24) |
Pygocentrus_nattereri_hps4	A476Q	# | | |
Pygocentrus_nattereri_hps4	A476Q	# | |---->Altered Stability_and_conformational_flexibility (Pr = 0.22) |
Pygocentrus_nattereri_hps4	A476Q	# | | |---->Altered Conformational_flexibility (Pr = 0.22) |
Pygocentrus_nattereri_hps4	A476Q	# | | |
Pygocentrus_nattereri_hps4	A476Q	# | |---->Altered Special_structural_signatures (Pr = 0.12) |
Pygocentrus_nattereri_hps4	A476Q	# | |---->Altered Coiled_coil (Pr = 0.12 | P = 0.04) |
Pygocentrus_nattereri_hps4	A476Q	# | |---->Altered Signal_peptide (Pr = 0.00) |
Pygocentrus_nattereri_hps4	A476Q	# | | |
Pygocentrus_nattereri_hps4	A476Q	# | |---->Altered Transmembrane_protein (Pr = 0.01) |
Pygocentrus_nattereri_hps4	A476Q	# | |
Pygocentrus_nattereri_hps4	A476Q	# |---->Altered Functional_residue (Pr = 0.21) |
Pygocentrus_nattereri_hps4	A476Q	# |---->Altered Macromolecular_binding (Pr = 0.11) |
Pygocentrus_nattereri_hps4	A476Q	# | |---->Altered Protein_binding (Pr = 0.11) |
Pygocentrus_nattereri_hps4	A476Q	# | |---->Altered Disordered_interface (Pr = 0.11) |
Pygocentrus_nattereri_hps4	A476Q	# | | |
Pygocentrus_nattereri_hps4	A476Q	# | |---->Altered Ordered_interface (Pr = 0.01) |
Pygocentrus_nattereri_hps4	A476Q	# | |
Pygocentrus_nattereri_hps4	A476Q	# |---->Altered Metal_binding (Pr = 0.00)<---------------------------------------------------------|
Pygocentrus_nattereri_hps4	A476Q	# |
Pygocentrus_nattereri_hps4	A476Q	# |---->Altered PTM_site (Pr = 0.21)
Pygocentrus_nattereri_hps4	A476Q	# |---->Gain of ADP-ribosylation at R474 (Pr = 0.19 | P = 0.05)
Pygocentrus_nattereri_hps4	A476Q	# |---->Gain of N-linked_glycosylation at N475 (Pr = 0.01 | P = 0.04)
Pygocentrus_nattereri_hps4	A476Q	# |---->Loss of SUMOylation at K478 (Pr = 0.21 | P = 0.03)
Pygocentrus_nattereri_hps4	A476Q	# |---->Loss of Ubiquitylation at K478 (Pr = 0.18 | P = 0.02)
Pygocentrus_nattereri_hps4	S477A	0.069	Loss of Phosphorylation at S477 (Pr = 0.25 | P = 0.04); Gain of SUMOylation at K478 (Pr = 0.22 | P = 0.02); Gain of Ubiquitylation at K478 (Pr = 0.19 | P = 0.01); Altered Coiled_coil (Pr = 0.17 | P = 0.02); Loss of N-linked_glycosylation at N475 (Pr = 0.01 | P = 0.04)	Altered Motifs (ELME000070:Generic motif for N-glycosylation. It was shown that Trp - Asp - and Glu are uncommon before the Ser/Thr position (PMID-8626433). Efficient glycosylation usually occurs when ~60 residues or more separate the glycosylation acceptor site from the C-terminus.; PS00001:N-glycosylation site)	Predicted conservation scores
Pygocentrus_nattereri_hps4	S477A	# Altered Effect (Pr = 0.25)
Pygocentrus_nattereri_hps4	S477A	# |---->Altered Motifs (ELME000070|PS00001)
Pygocentrus_nattereri_hps4	S477A	# |---->Altered Structure_and_dynamics (Pr = 0.24)-------------------------------------------------------|
Pygocentrus_nattereri_hps4	S477A	# | |---->Altered Secondary_structure (Pr = 0.24) |
Pygocentrus_nattereri_hps4	S477A	# | | |
Pygocentrus_nattereri_hps4	S477A	# | |---->Altered Stability_and_conformational_flexibility (Pr = 0.21) |
Pygocentrus_nattereri_hps4	S477A	# | | |---->Altered Conformational_flexibility (Pr = 0.21) |
Pygocentrus_nattereri_hps4	S477A	# | | |
Pygocentrus_nattereri_hps4	S477A	# | |---->Altered Special_structural_signatures (Pr = 0.17) |
Pygocentrus_nattereri_hps4	S477A	# | |---->Altered Coiled_coil (Pr = 0.17 | P = 0.02) |
Pygocentrus_nattereri_hps4	S477A	# | |---->Altered Signal_peptide (Pr = 0.00) |
Pygocentrus_nattereri_hps4	S477A	# | | |
Pygocentrus_nattereri_hps4	S477A	# | |---->Altered Transmembrane_protein (Pr = 0.01) |
Pygocentrus_nattereri_hps4	S477A	# | |
Pygocentrus_nattereri_hps4	S477A	# |---->Altered Functional_residue (Pr = 0.25) |
Pygocentrus_nattereri_hps4	S477A	# |---->Altered Macromolecular_binding (Pr = 0.11) |
Pygocentrus_nattereri_hps4	S477A	# | |---->Altered Protein_binding (Pr = 0.11) |
Pygocentrus_nattereri_hps4	S477A	# | |---->Altered Disordered_interface (Pr = 0.11) |
Pygocentrus_nattereri_hps4	S477A	# | | |
Pygocentrus_nattereri_hps4	S477A	# | |---->Altered Ordered_interface (Pr = 0.01) |
Pygocentrus_nattereri_hps4	S477A	# | |
Pygocentrus_nattereri_hps4	S477A	# |---->Altered Metal_binding (Pr = 0.00)<---------------------------------------------------------|
Pygocentrus_nattereri_hps4	S477A	# |
Pygocentrus_nattereri_hps4	S477A	# |---->Altered PTM_site (Pr = 0.25)
Pygocentrus_nattereri_hps4	S477A	# |---->Loss of N-linked_glycosylation at N475 (Pr = 0.01 | P = 0.04)
Pygocentrus_nattereri_hps4	S477A	# |---->Loss of Phosphorylation at S477 (Pr = 0.25 | P = 0.04)
Pygocentrus_nattereri_hps4	S477A	# |---->Gain of SUMOylation at K478 (Pr = 0.22 | P = 0.02)
Pygocentrus_nattereri_hps4	S477A	# |---->Gain of Ubiquitylation at K478 (Pr = 0.19 | P = 0.01)
Pygocentrus_nattereri_hps4	G480S	0.060	Altered Coiled_coil (Pr = 0.34 | P = 8.8e-03); Gain of SUMOylation at K478 (Pr = 0.20 | P = 0.03); Gain of ADP-ribosylation at R482 (Pr = 0.19 | P = 0.05); Loss of Ubiquitylation at K478 (Pr = 0.17 | P = 0.02); Gain of N-linked_glycosylation at N475 (Pr = 0.01 | P = 0.04)	Altered Motifs (ELME000063:CK1 phosphorylation site; ELME000064:CK2 phosphorylation site; ELME000085:Glycosaminoglycan attachment site; PS00005:Protein kinase C phosphorylation site)	Predicted conservation scores
Pygocentrus_nattereri_hps4	G480S	# Altered Effect (Pr = 0.34)
Pygocentrus_nattereri_hps4	G480S	# |---->Altered Motifs (ELME000063|ELME000064|ELME000085|PS00005)
Pygocentrus_nattereri_hps4	G480S	# |---->Altered Structure_and_dynamics (Pr = 0.34)-------------------------------------------------------|
Pygocentrus_nattereri_hps4	G480S	# | |---->Altered Secondary_structure (Pr = 0.25) |
Pygocentrus_nattereri_hps4	G480S	# | | |
Pygocentrus_nattereri_hps4	G480S	# | |---->Altered Stability_and_conformational_flexibility (Pr = 0.21) |
Pygocentrus_nattereri_hps4	G480S	# | | |---->Altered Conformational_flexibility (Pr = 0.21) |
Pygocentrus_nattereri_hps4	G480S	# | | |
Pygocentrus_nattereri_hps4	G480S	# | |---->Altered Special_structural_signatures (Pr = 0.34) |
Pygocentrus_nattereri_hps4	G480S	# | |---->Altered Coiled_coil (Pr = 0.34 | P = 8.8e-03) |
Pygocentrus_nattereri_hps4	G480S	# | |---->Altered Signal_peptide (Pr = 0.00) |
Pygocentrus_nattereri_hps4	G480S	# | | |
Pygocentrus_nattereri_hps4	G480S	# | |---->Altered Transmembrane_protein (Pr = 0.02) |
Pygocentrus_nattereri_hps4	G480S	# | |
Pygocentrus_nattereri_hps4	G480S	# |---->Altered Functional_residue (Pr = 0.20) |
Pygocentrus_nattereri_hps4	G480S	# |---->Altered Macromolecular_binding (Pr = 0.12) |
Pygocentrus_nattereri_hps4	G480S	# | |---->Altered Protein_binding (Pr = 0.12) |
Pygocentrus_nattereri_hps4	G480S	# | |---->Altered Disordered_interface (Pr = 0.12) |
Pygocentrus_nattereri_hps4	G480S	# | | |
Pygocentrus_nattereri_hps4	G480S	# | |---->Altered Ordered_interface (Pr = 0.01) |
Pygocentrus_nattereri_hps4	G480S	# | |
Pygocentrus_nattereri_hps4	G480S	# |---->Altered Metal_binding (Pr = 0.00)<---------------------------------------------------------|
Pygocentrus_nattereri_hps4	G480S	# |
Pygocentrus_nattereri_hps4	G480S	# |---->Altered PTM_site (Pr = 0.20)
Pygocentrus_nattereri_hps4	G480S	# |---->Gain of ADP-ribosylation at R482 (Pr = 0.19 | P = 0.05)
Pygocentrus_nattereri_hps4	G480S	# |---->Gain of N-linked_glycosylation at N475 (Pr = 0.01 | P = 0.04)
Pygocentrus_nattereri_hps4	G480S	# |---->Gain of SUMOylation at K478 (Pr = 0.20 | P = 0.03)
Pygocentrus_nattereri_hps4	G480S	# |---->Loss of Ubiquitylation at K478 (Pr = 0.17 | P = 0.02)
Pygocentrus_nattereri_hps4	A481K	0.106	Gain of SUMOylation at A481 (Pr = 0.42 | P = 1.2e-03); Gain of B-factor (Pr = 0.24 | P = 0.04); Altered Calmodulin_binding (Pr = 0.20 | P = 0.03); Loss of Ubiquitylation at K478 (Pr = 0.18 | P = 0.02); Altered Coiled_coil (Pr = 0.12 | P = 0.03)	Altered Motifs (ELME000064:CK2 phosphorylation site; ELME000093:Peptide C-terminal amidation; ELME000100:NEC1/NEC2 cleavage site (Lys-Arg-|-Xaa); ELME000108:Yeast kexin 2 cleavage site (Lys-Arg-|-Xaa or Arg-Arg-|-Xaa); ELME000220:Phosphothreonine motif binding a subset of FHA domains that have a preference for an acidic amino acid at the pT+3 position.; ELME000271:Monopartite variant of the classical basically charged NLS. N-extended version.; ELME000278:Monopartite variant of the classical basically charged NLS. C-extended version.; PS00009:Amidation site)	Predicted conservation scores
Pygocentrus_nattereri_hps4	A481K	# Altered Effect (Pr = 0.42)
Pygocentrus_nattereri_hps4	A481K	# |---->Altered Motifs (ELME000064|ELME000093|ELME000100|ELME000108|ELME000220|ELME000271|ELME000278|PS00009)
Pygocentrus_nattereri_hps4	A481K	# |---->Altered Structure_and_dynamics (Pr = 0.25)-------------------------------------------------------|
Pygocentrus_nattereri_hps4	A481K	# | |---->Altered Secondary_structure (Pr = 0.25) |
Pygocentrus_nattereri_hps4	A481K	# | | |
Pygocentrus_nattereri_hps4	A481K	# | |---->Altered Stability_and_conformational_flexibility (Pr = 0.24) |
Pygocentrus_nattereri_hps4	A481K	# | | |---->Altered Conformational_flexibility (Pr = 0.24) |
Pygocentrus_nattereri_hps4	A481K	# | | |---->Gain of B-factor (Pr = 0.24 | P = 0.04) |
Pygocentrus_nattereri_hps4	A481K	# | | |
Pygocentrus_nattereri_hps4	A481K	# | |---->Altered Special_structural_signatures (Pr = 0.12) |
Pygocentrus_nattereri_hps4	A481K	# | |---->Altered Coiled_coil (Pr = 0.12 | P = 0.03) |
Pygocentrus_nattereri_hps4	A481K	# | |---->Altered Signal_peptide (Pr = 0.00) |
Pygocentrus_nattereri_hps4	A481K	# | | |
Pygocentrus_nattereri_hps4	A481K	# | |---->Altered Transmembrane_protein (Pr = 0.02) |
Pygocentrus_nattereri_hps4	A481K	# | |
Pygocentrus_nattereri_hps4	A481K	# |---->Altered Functional_residue (Pr = 0.42) |
Pygocentrus_nattereri_hps4	A481K	# |---->Altered Macromolecular_binding (Pr = 0.20) |
Pygocentrus_nattereri_hps4	A481K	# | |---->Altered Protein_binding (Pr = 0.20) |
Pygocentrus_nattereri_hps4	A481K	# | |---->Altered Disordered_interface (Pr = 0.20) |
Pygocentrus_nattereri_hps4	A481K	# | | |---->Altered Calmodulin_binding (Pr = 0.20 | P = 0.03) |
Pygocentrus_nattereri_hps4	A481K	# | | |
Pygocentrus_nattereri_hps4	A481K	# | |---->Altered Ordered_interface (Pr = 0.01) |
Pygocentrus_nattereri_hps4	A481K	# | |
Pygocentrus_nattereri_hps4	A481K	# |---->Altered Metal_binding (Pr = 0.00)<---------------------------------------------------------|
Pygocentrus_nattereri_hps4	A481K	# |
Pygocentrus_nattereri_hps4	A481K	# |---->Altered PTM_site (Pr = 0.42)
Pygocentrus_nattereri_hps4	A481K	# |---->Gain of SUMOylation at A481 (Pr = 0.42 | P = 1.2e-03)
Pygocentrus_nattereri_hps4	A481K	# |---->Loss of Ubiquitylation at K478 (Pr = 0.18 | P = 0.02)
Pygocentrus_nattereri_hps4	R482E	0.073	Altered Coiled_coil (Pr = 0.25 | P = 0.01); Gain of SUMOylation at K478 (Pr = 0.23 | P = 0.02); Loss of ADP-ribosylation at R482 (Pr = 0.23 | P = 0.02); Gain of Ubiquitylation at K478 (Pr = 0.19 | P = 0.01)	Altered Motifs (ELME000064:CK2 phosphorylation site; ELME000220:Phosphothreonine motif binding a subset of FHA domains that have a preference for an acidic amino acid at the pT+3 position.)	Predicted conservation scores
Pygocentrus_nattereri_hps4	R482E	# Altered Effect (Pr = 0.26)
Pygocentrus_nattereri_hps4	R482E	# |---->Altered Motifs (ELME000064|ELME000220)
Pygocentrus_nattereri_hps4	R482E	# |---->Altered Structure_and_dynamics (Pr = 0.26)-------------------------------------------------------|
Pygocentrus_nattereri_hps4	R482E	# | |---->Altered Secondary_structure (Pr = 0.26) |
Pygocentrus_nattereri_hps4	R482E	# | | |
Pygocentrus_nattereri_hps4	R482E	# | |---->Altered Stability_and_conformational_flexibility (Pr = 0.23) |
Pygocentrus_nattereri_hps4	R482E	# | | |---->Altered Conformational_flexibility (Pr = 0.23) |
Pygocentrus_nattereri_hps4	R482E	# | | |
Pygocentrus_nattereri_hps4	R482E	# | |---->Altered Special_structural_signatures (Pr = 0.25) |
Pygocentrus_nattereri_hps4	R482E	# | |---->Altered Coiled_coil (Pr = 0.25 | P = 0.01) |
Pygocentrus_nattereri_hps4	R482E	# | |---->Altered Signal_peptide (Pr = 0.00) |
Pygocentrus_nattereri_hps4	R482E	# | | |
Pygocentrus_nattereri_hps4	R482E	# | |---->Altered Transmembrane_protein (Pr = 0.02) |
Pygocentrus_nattereri_hps4	R482E	# | |
Pygocentrus_nattereri_hps4	R482E	# |---->Altered Functional_residue (Pr = 0.23) |
Pygocentrus_nattereri_hps4	R482E	# |---->Altered Macromolecular_binding (Pr = 0.13) |
Pygocentrus_nattereri_hps4	R482E	# | |---->Altered Protein_binding (Pr = 0.13) |
Pygocentrus_nattereri_hps4	R482E	# | |---->Altered Disordered_interface (Pr = 0.13) |
Pygocentrus_nattereri_hps4	R482E	# | | |
Pygocentrus_nattereri_hps4	R482E	# | |---->Altered Ordered_interface (Pr = 0.01) |
Pygocentrus_nattereri_hps4	R482E	# | |
Pygocentrus_nattereri_hps4	R482E	# |---->Altered Metal_binding (Pr = 0.00)<---------------------------------------------------------|
Pygocentrus_nattereri_hps4	R482E	# |
Pygocentrus_nattereri_hps4	R482E	# |---->Altered PTM_site (Pr = 0.23)
Pygocentrus_nattereri_hps4	R482E	# |---->Loss of ADP-ribosylation at R482 (Pr = 0.23 | P = 0.02)
Pygocentrus_nattereri_hps4	R482E	# |---->Gain of SUMOylation at K478 (Pr = 0.23 | P = 0.02)
Pygocentrus_nattereri_hps4	R482E	# |---->Gain of Ubiquitylation at K478 (Pr = 0.19 | P = 0.01)
Pygocentrus_nattereri_hps4	R484G	0.084	Loss of ADP-ribosylation at R484 (Pr = 0.22 | P = 0.02); Altered Coiled_coil (Pr = 0.11 | P = 0.04)	Altered Motifs (ELME000064:CK2 phosphorylation site; ELME000220:Phosphothreonine motif binding a subset of FHA domains that have a preference for an acidic amino acid at the pT+3 position.; PS00006:Casein kinase II phosphorylation site; PS00008:N-myristoylation site)	Predicted conservation scores
Pygocentrus_nattereri_hps4	R484G	# Altered Effect (Pr = 0.25)
Pygocentrus_nattereri_hps4	R484G	# |---->Altered Motifs (ELME000064|ELME000220|PS00006|PS00008)
Pygocentrus_nattereri_hps4	R484G	# |---->Altered Structure_and_dynamics (Pr = 0.25)-------------------------------------------------------|
Pygocentrus_nattereri_hps4	R484G	# | |---->Altered Secondary_structure (Pr = 0.25) |
Pygocentrus_nattereri_hps4	R484G	# | | |
Pygocentrus_nattereri_hps4	R484G	# | |---->Altered Stability_and_conformational_flexibility (Pr = 0.19) |
Pygocentrus_nattereri_hps4	R484G	# | | |---->Altered Conformational_flexibility (Pr = 0.19) |
Pygocentrus_nattereri_hps4	R484G	# | | |
Pygocentrus_nattereri_hps4	R484G	# | |---->Altered Special_structural_signatures (Pr = 0.11) |
Pygocentrus_nattereri_hps4	R484G	# | |---->Altered Coiled_coil (Pr = 0.11 | P = 0.04) |
Pygocentrus_nattereri_hps4	R484G	# | |---->Altered Signal_peptide (Pr = 0.00) |
Pygocentrus_nattereri_hps4	R484G	# | | |
Pygocentrus_nattereri_hps4	R484G	# | |---->Altered Transmembrane_protein (Pr = 0.02) |
Pygocentrus_nattereri_hps4	R484G	# | |
Pygocentrus_nattereri_hps4	R484G	# |---->Altered Functional_residue (Pr = 0.22) |
Pygocentrus_nattereri_hps4	R484G	# |---->Altered Macromolecular_binding (Pr = 0.13) |
Pygocentrus_nattereri_hps4	R484G	# | |---->Altered Protein_binding (Pr = 0.13) |
Pygocentrus_nattereri_hps4	R484G	# | |---->Altered Disordered_interface (Pr = 0.13) |
Pygocentrus_nattereri_hps4	R484G	# | | |
Pygocentrus_nattereri_hps4	R484G	# | |---->Altered Ordered_interface (Pr = 0.01) |
Pygocentrus_nattereri_hps4	R484G	# | |
Pygocentrus_nattereri_hps4	R484G	# |---->Altered Metal_binding (Pr = 0.00)<---------------------------------------------------------|
Pygocentrus_nattereri_hps4	R484G	# |
Pygocentrus_nattereri_hps4	R484G	# |---->Altered PTM_site (Pr = 0.22)
Pygocentrus_nattereri_hps4	R484G	# |---->Loss of ADP-ribosylation at R484 (Pr = 0.22 | P = 0.02)
Pygocentrus_nattereri_hps4	S485G	0.056	Gain of ADP-ribosylation at R482 (Pr = 0.19 | P = 0.05); Altered Coiled_coil (Pr = 0.11 | P = 0.04)	Altered Motifs (ELME000064:CK2 phosphorylation site; ELME000220:Phosphothreonine motif binding a subset of FHA domains that have a preference for an acidic amino acid at the pT+3 position.; PS00006:Casein kinase II phosphorylation site)	Predicted conservation scores
Pygocentrus_nattereri_hps4	S485G	# Altered Effect (Pr = 0.25)
Pygocentrus_nattereri_hps4	S485G	# |---->Altered Motifs (ELME000064|ELME000220|PS00006)
Pygocentrus_nattereri_hps4	S485G	# |---->Altered Structure_and_dynamics (Pr = 0.25)-------------------------------------------------------|
Pygocentrus_nattereri_hps4	S485G	# | |---->Altered Secondary_structure (Pr = 0.25) |
Pygocentrus_nattereri_hps4	S485G	# | | |
Pygocentrus_nattereri_hps4	S485G	# | |---->Altered Stability_and_conformational_flexibility (Pr = 0.18) |
Pygocentrus_nattereri_hps4	S485G	# | | |---->Altered Conformational_flexibility (Pr = 0.18) |
Pygocentrus_nattereri_hps4	S485G	# | | |
Pygocentrus_nattereri_hps4	S485G	# | |---->Altered Special_structural_signatures (Pr = 0.11) |
Pygocentrus_nattereri_hps4	S485G	# | |---->Altered Coiled_coil (Pr = 0.11 | P = 0.04) |
Pygocentrus_nattereri_hps4	S485G	# | |---->Altered Signal_peptide (Pr = 0.00) |
Pygocentrus_nattereri_hps4	S485G	# | | |
Pygocentrus_nattereri_hps4	S485G	# | |---->Altered Transmembrane_protein (Pr = 0.02) |
Pygocentrus_nattereri_hps4	S485G	# | |
Pygocentrus_nattereri_hps4	S485G	# |---->Altered Functional_residue (Pr = 0.19) |
Pygocentrus_nattereri_hps4	S485G	# |---->Altered Macromolecular_binding (Pr = 0.12) |
Pygocentrus_nattereri_hps4	S485G	# | |---->Altered Protein_binding (Pr = 0.12) |
Pygocentrus_nattereri_hps4	S485G	# | |---->Altered Disordered_interface (Pr = 0.12) |
Pygocentrus_nattereri_hps4	S485G	# | | |
Pygocentrus_nattereri_hps4	S485G	# | |---->Altered Ordered_interface (Pr = 0.01) |
Pygocentrus_nattereri_hps4	S485G	# | |
Pygocentrus_nattereri_hps4	S485G	# |---->Altered Metal_binding (Pr = 0.00)<---------------------------------------------------------|
Pygocentrus_nattereri_hps4	S485G	# |
Pygocentrus_nattereri_hps4	S485G	# |---->Altered PTM_site (Pr = 0.19)
Pygocentrus_nattereri_hps4	S485G	# |---->Gain of ADP-ribosylation at R482 (Pr = 0.19 | P = 0.05)
Pygocentrus_nattereri_hps4	M488A	0.082	Altered Coiled_coil (Pr = 0.11 | P = 0.04)	Altered Motifs (None)	Predicted conservation scores
Pygocentrus_nattereri_hps4	M488A	# Altered Effect (Pr = 0.25)
Pygocentrus_nattereri_hps4	M488A	# |---->Altered Motifs (None)
Pygocentrus_nattereri_hps4	M488A	# |---->Altered Structure_and_dynamics (Pr = 0.25)-------------------------------------------------------|
Pygocentrus_nattereri_hps4	M488A	# | |---->Altered Secondary_structure (Pr = 0.25) |
Pygocentrus_nattereri_hps4	M488A	# | | |
Pygocentrus_nattereri_hps4	M488A	# | |---->Altered Stability_and_conformational_flexibility (Pr = 0.18) |
Pygocentrus_nattereri_hps4	M488A	# | | |---->Altered Conformational_flexibility (Pr = 0.18) |
Pygocentrus_nattereri_hps4	M488A	# | | |
Pygocentrus_nattereri_hps4	M488A	# | |---->Altered Special_structural_signatures (Pr = 0.11) |
Pygocentrus_nattereri_hps4	M488A	# | |---->Altered Coiled_coil (Pr = 0.11 | P = 0.04) |
Pygocentrus_nattereri_hps4	M488A	# | |---->Altered Signal_peptide (Pr = 0.00) |
Pygocentrus_nattereri_hps4	M488A	# | | |
Pygocentrus_nattereri_hps4	M488A	# | |---->Altered Transmembrane_protein (Pr = 0.02) |
Pygocentrus_nattereri_hps4	M488A	# | |
Pygocentrus_nattereri_hps4	M488A	# |---->Altered Functional_residue (Pr = 0.24) |
Pygocentrus_nattereri_hps4	M488A	# |---->Altered Macromolecular_binding (Pr = 0.12) |
Pygocentrus_nattereri_hps4	M488A	# | |---->Altered Protein_binding (Pr = 0.12) |
Pygocentrus_nattereri_hps4	M488A	# | |---->Altered Disordered_interface (Pr = 0.12) |
Pygocentrus_nattereri_hps4	M488A	# | | |
Pygocentrus_nattereri_hps4	M488A	# | |---->Altered Ordered_interface (Pr = 0.01) |
Pygocentrus_nattereri_hps4	M488A	# | |
Pygocentrus_nattereri_hps4	M488A	# |---->Altered Metal_binding (Pr = 0.00)<---------------------------------------------------------|
Pygocentrus_nattereri_hps4	M488A	# |
Pygocentrus_nattereri_hps4	M488A	# |---->Altered PTM_site (Pr = 0.24)
Pygocentrus_nattereri_hps4	S492G	0.062	Loss of Phosphorylation at S492 (Pr = 0.36 | P = 0.01); Loss of Intrinsic_disorder (Pr = 0.35 | P = 0.05); Altered Coiled_coil (Pr = 0.10 | P = 0.04)	Altered Motifs (ELME000063:CK1 phosphorylation site; ELME000085:Glycosaminoglycan attachment site; ELME000147:Site phosphorylated by the Polo-like kinase.)	Predicted conservation scores
Pygocentrus_nattereri_hps4	S492G	# Altered Effect (Pr = 0.36)
Pygocentrus_nattereri_hps4	S492G	# |---->Altered Motifs (ELME000063|ELME000085|ELME000147)
Pygocentrus_nattereri_hps4	S492G	# |---->Altered Structure_and_dynamics (Pr = 0.35)-------------------------------------------------------|
Pygocentrus_nattereri_hps4	S492G	# | |---->Altered Secondary_structure (Pr = 0.22) |
Pygocentrus_nattereri_hps4	S492G	# | | |
Pygocentrus_nattereri_hps4	S492G	# | |---->Altered Stability_and_conformational_flexibility (Pr = 0.35) |
Pygocentrus_nattereri_hps4	S492G	# | | |---->Altered Conformational_flexibility (Pr = 0.35) |
Pygocentrus_nattereri_hps4	S492G	# | | |---->Loss of Intrinsic_disorder (Pr = 0.35 | P = 0.05) |
Pygocentrus_nattereri_hps4	S492G	# | | |
Pygocentrus_nattereri_hps4	S492G	# | |---->Altered Special_structural_signatures (Pr = 0.10) |
Pygocentrus_nattereri_hps4	S492G	# | |---->Altered Coiled_coil (Pr = 0.10 | P = 0.04) |
Pygocentrus_nattereri_hps4	S492G	# | |---->Altered Signal_peptide (Pr = 0.00) |
Pygocentrus_nattereri_hps4	S492G	# | | |
Pygocentrus_nattereri_hps4	S492G	# | |---->Altered Transmembrane_protein (Pr = 0.02) |
Pygocentrus_nattereri_hps4	S492G	# | |
Pygocentrus_nattereri_hps4	S492G	# |---->Altered Functional_residue (Pr = 0.36) |
Pygocentrus_nattereri_hps4	S492G	# |---->Altered Macromolecular_binding (Pr = 0.09) |
Pygocentrus_nattereri_hps4	S492G	# | |---->Altered Protein_binding (Pr = 0.09) |
Pygocentrus_nattereri_hps4	S492G	# | |---->Altered Disordered_interface (Pr = 0.09) |
Pygocentrus_nattereri_hps4	S492G	# | | |
Pygocentrus_nattereri_hps4	S492G	# | |---->Altered Ordered_interface (Pr = 0.01) |
Pygocentrus_nattereri_hps4	S492G	# | |
Pygocentrus_nattereri_hps4	S492G	# |---->Altered Metal_binding (Pr = 0.00)<---------------------------------------------------------|
Pygocentrus_nattereri_hps4	S492G	# |
Pygocentrus_nattereri_hps4	S492G	# |---->Altered PTM_site (Pr = 0.36)
Pygocentrus_nattereri_hps4	S492G	# |---->Loss of Phosphorylation at S492 (Pr = 0.36 | P = 0.01)
Pygocentrus_nattereri_hps4	T504A	0.079	Loss of Strand (Pr = 0.27 | P = 0.02); Loss of ADP-ribosylation at R499 (Pr = 0.20 | P = 0.04); Loss of Proteolytic_cleavage at R499 (Pr = 0.10 | P = 0.05)	Altered Motifs (ELME000053:GSK3 phosphorylation recognition site; ELME000147:Site phosphorylated by the Polo-like kinase.; ELME000220:Phosphothreonine motif binding a subset of FHA domains that have a preference for an acidic amino acid at the pT+3 position.; PS00006:Casein kinase II phosphorylation site)	Predicted conservation scores
Pygocentrus_nattereri_hps4	T504A	# Altered Effect (Pr = 0.27)
Pygocentrus_nattereri_hps4	T504A	# |---->Altered Motifs (ELME000053|ELME000147|ELME000220|PS00006)
Pygocentrus_nattereri_hps4	T504A	# |---->Altered Structure_and_dynamics (Pr = 0.27)-------------------------------------------------------|
Pygocentrus_nattereri_hps4	T504A	# | |---->Altered Secondary_structure (Pr = 0.27) |
Pygocentrus_nattereri_hps4	T504A	# | | |---->Loss of Strand (Pr = 0.27 | P = 0.02) |
Pygocentrus_nattereri_hps4	T504A	# | | |
Pygocentrus_nattereri_hps4	T504A	# | |---->Altered Stability_and_conformational_flexibility (Pr = 0.25) |
Pygocentrus_nattereri_hps4	T504A	# | | |---->Altered Conformational_flexibility (Pr = 0.25) |
Pygocentrus_nattereri_hps4	T504A	# | | |
Pygocentrus_nattereri_hps4	T504A	# | |---->Altered Special_structural_signatures (Pr = 0.02) |
Pygocentrus_nattereri_hps4	T504A	# | |---->Altered Signal_peptide (Pr = 0.00) |
Pygocentrus_nattereri_hps4	T504A	# | | |
Pygocentrus_nattereri_hps4	T504A	# | |---->Altered Transmembrane_protein (Pr = 0.02) |
Pygocentrus_nattereri_hps4	T504A	# | |
Pygocentrus_nattereri_hps4	T504A	# |---->Altered Functional_residue (Pr = 0.20) |
Pygocentrus_nattereri_hps4	T504A	# |---->Altered Macromolecular_binding (Pr = 0.04) |
Pygocentrus_nattereri_hps4	T504A	# | |---->Altered Protein_binding (Pr = 0.04) |
Pygocentrus_nattereri_hps4	T504A	# | |---->Altered Disordered_interface (Pr = 0.04) |
Pygocentrus_nattereri_hps4	T504A	# | | |
Pygocentrus_nattereri_hps4	T504A	# | |---->Altered Ordered_interface (Pr = 0.04) |
Pygocentrus_nattereri_hps4	T504A	# | |
Pygocentrus_nattereri_hps4	T504A	# |---->Altered Metal_binding (Pr = 0.01)<---------------------------------------------------------|
Pygocentrus_nattereri_hps4	T504A	# |
Pygocentrus_nattereri_hps4	T504A	# |---->Altered PTM_site (Pr = 0.20)
Pygocentrus_nattereri_hps4	T504A	# |---->Loss of ADP-ribosylation at R499 (Pr = 0.20 | P = 0.04)
Pygocentrus_nattereri_hps4	T504A	# |---->Loss of Proteolytic_cleavage at R499 (Pr = 0.10 | P = 0.05)
Pygocentrus_nattereri_hps4	E507Q	0.125		Altered Motifs (ELME000147:Site phosphorylated by the Polo-like kinase.; ELME000220:Phosphothreonine motif binding a subset of FHA domains that have a preference for an acidic amino acid at the pT+3 position.; PS00006:Casein kinase II phosphorylation site)	Predicted conservation scores
Pygocentrus_nattereri_hps4	E507Q	# Altered Effect (Pr = 0.28)
Pygocentrus_nattereri_hps4	E507Q	# |---->Altered Motifs (ELME000147|ELME000220|PS00006)
Pygocentrus_nattereri_hps4	E507Q	# |---->Altered Structure_and_dynamics (Pr = 0.28)-------------------------------------------------------|
Pygocentrus_nattereri_hps4	E507Q	# | |---->Altered Secondary_structure (Pr = 0.25) |
Pygocentrus_nattereri_hps4	E507Q	# | | |
Pygocentrus_nattereri_hps4	E507Q	# | |---->Altered Stability_and_conformational_flexibility (Pr = 0.28) |
Pygocentrus_nattereri_hps4	E507Q	# | | |---->Altered Conformational_flexibility (Pr = 0.28) |
Pygocentrus_nattereri_hps4	E507Q	# | | |
Pygocentrus_nattereri_hps4	E507Q	# | |---->Altered Special_structural_signatures (Pr = 0.02) |
Pygocentrus_nattereri_hps4	E507Q	# | |---->Altered Signal_peptide (Pr = 0.00) |
Pygocentrus_nattereri_hps4	E507Q	# | | |
Pygocentrus_nattereri_hps4	E507Q	# | |---->Altered Transmembrane_protein (Pr = 0.02) |
Pygocentrus_nattereri_hps4	E507Q	# | |
Pygocentrus_nattereri_hps4	E507Q	# |---->Altered Functional_residue (Pr = 0.17) |
Pygocentrus_nattereri_hps4	E507Q	# |---->Altered Macromolecular_binding (Pr = 0.17) |
Pygocentrus_nattereri_hps4	E507Q	# | |---->Altered Protein_binding (Pr = 0.17) |
Pygocentrus_nattereri_hps4	E507Q	# | |---->Altered Disordered_interface (Pr = 0.04) |
Pygocentrus_nattereri_hps4	E507Q	# | | |
Pygocentrus_nattereri_hps4	E507Q	# | |---->Altered Ordered_interface (Pr = 0.17) |
Pygocentrus_nattereri_hps4	E507Q	# | |
Pygocentrus_nattereri_hps4	E507Q	# |---->Altered Metal_binding (Pr = 0.01)<---------------------------------------------------------|
Pygocentrus_nattereri_hps4	E507Q	# |
Pygocentrus_nattereri_hps4	E507Q	# |---->Altered PTM_site (Pr = 0.07)
Pygocentrus_nattereri_hps4	T534S	0.043	Loss of Nickel_binding at H532 (Pr = 0.18 | P = 0.04)	Altered Motifs (ELME000063:CK1 phosphorylation site; ELME000085:Glycosaminoglycan attachment site; ELME000220:Phosphothreonine motif binding a subset of FHA domains that have a preference for an acidic amino acid at the pT+3 position.; PS00005:Protein kinase C phosphorylation site; PS00006:Casein kinase II phosphorylation site)	Predicted conservation scores
Pygocentrus_nattereri_hps4	T534S	# Altered Effect (Pr = 0.29)
Pygocentrus_nattereri_hps4	T534S	# |---->Altered Motifs (ELME000063|ELME000085|ELME000220|PS00005|PS00006)
Pygocentrus_nattereri_hps4	T534S	# |---->Altered Structure_and_dynamics (Pr = 0.29)-------------------------------------------------------|
Pygocentrus_nattereri_hps4	T534S	# | |---->Altered Secondary_structure (Pr = 0.25) |
Pygocentrus_nattereri_hps4	T534S	# | | |
Pygocentrus_nattereri_hps4	T534S	# | |---->Altered Stability_and_conformational_flexibility (Pr = 0.29) |
Pygocentrus_nattereri_hps4	T534S	# | | |---->Altered Conformational_flexibility (Pr = 0.29) |
Pygocentrus_nattereri_hps4	T534S	# | | |
Pygocentrus_nattereri_hps4	T534S	# | |---->Altered Special_structural_signatures (Pr = 0.08) |
Pygocentrus_nattereri_hps4	T534S	# | |---->Altered Signal_peptide (Pr = 0.00) |
Pygocentrus_nattereri_hps4	T534S	# | | |
Pygocentrus_nattereri_hps4	T534S	# | |---->Altered Transmembrane_protein (Pr = 0.08) |
Pygocentrus_nattereri_hps4	T534S	# | |
Pygocentrus_nattereri_hps4	T534S	# |---->Altered Functional_residue (Pr = 0.18) |
Pygocentrus_nattereri_hps4	T534S	# |---->Altered Macromolecular_binding (Pr = 0.12) |
Pygocentrus_nattereri_hps4	T534S	# | |---->Altered Protein_binding (Pr = 0.12) |
Pygocentrus_nattereri_hps4	T534S	# | |---->Altered Disordered_interface (Pr = 0.08) |
Pygocentrus_nattereri_hps4	T534S	# | | |
Pygocentrus_nattereri_hps4	T534S	# | |---->Altered Ordered_interface (Pr = 0.12) |
Pygocentrus_nattereri_hps4	T534S	# | |
Pygocentrus_nattereri_hps4	T534S	# |---->Altered Metal_binding (Pr = 0.18)<---------------------------------------------------------|
Pygocentrus_nattereri_hps4	T534S	# | |---->Loss of Nickel_binding at H532 (Pr = 0.18 | P = 0.04)
Pygocentrus_nattereri_hps4	T534S	# |
Pygocentrus_nattereri_hps4	T534S	# |---->Altered PTM_site (Pr = 0.12)
Pygocentrus_nattereri_hps4	P594S	0.113	Loss of Loop (Pr = 0.27 | P = 0.03); Altered Cytoplasmic_loop (Pr = 0.23 | P = 2.6e-03); Loss of Pyrrolidone_carboxylic_acid at Q595 (Pr = 0.08 | P = 0.02)	Altered Motifs (ELME000063:CK1 phosphorylation site; ELME000202:(ST)Q motif which is phosphorylated by PIKK family members.)	Predicted conservation scores
Pygocentrus_nattereri_hps4	P594S	# Altered Effect (Pr = 0.27)
Pygocentrus_nattereri_hps4	P594S	# |---->Altered Motifs (ELME000063|ELME000202)
Pygocentrus_nattereri_hps4	P594S	# |---->Altered Structure_and_dynamics (Pr = 0.27)-------------------------------------------------------|
Pygocentrus_nattereri_hps4	P594S	# | |---->Altered Secondary_structure (Pr = 0.27) |
Pygocentrus_nattereri_hps4	P594S	# | | |---->Loss of Loop (Pr = 0.27 | P = 0.03) |
Pygocentrus_nattereri_hps4	P594S	# | | |
Pygocentrus_nattereri_hps4	P594S	# | |---->Altered Stability_and_conformational_flexibility (Pr = 0.22) |
Pygocentrus_nattereri_hps4	P594S	# | | |---->Altered Conformational_flexibility (Pr = 0.22) |
Pygocentrus_nattereri_hps4	P594S	# | | |
Pygocentrus_nattereri_hps4	P594S	# | |---->Altered Special_structural_signatures (Pr = 0.23) |
Pygocentrus_nattereri_hps4	P594S	# | |---->Altered Signal_peptide (Pr = 0.00) |
Pygocentrus_nattereri_hps4	P594S	# | | |
Pygocentrus_nattereri_hps4	P594S	# | |---->Altered Transmembrane_protein (Pr = 0.23) |
Pygocentrus_nattereri_hps4	P594S	# | |---->Altered Non-cytoplasmic_loop (Pr = 0.23 | P = 2.6e-03) |
Pygocentrus_nattereri_hps4	P594S	# | |
Pygocentrus_nattereri_hps4	P594S	# |---->Altered Functional_residue (Pr = 0.18) |
Pygocentrus_nattereri_hps4	P594S	# |---->Altered Macromolecular_binding (Pr = 0.15) |
Pygocentrus_nattereri_hps4	P594S	# | |---->Altered Protein_binding (Pr = 0.15) |
Pygocentrus_nattereri_hps4	P594S	# | |---->Altered Disordered_interface (Pr = 0.04) |
Pygocentrus_nattereri_hps4	P594S	# | | |
Pygocentrus_nattereri_hps4	P594S	# | |---->Altered Ordered_interface (Pr = 0.15) |
Pygocentrus_nattereri_hps4	P594S	# | |
Pygocentrus_nattereri_hps4	P594S	# |---->Altered Metal_binding (Pr = 0.04)<---------------------------------------------------------|
Pygocentrus_nattereri_hps4	P594S	# |
Pygocentrus_nattereri_hps4	P594S	# |---->Altered PTM_site (Pr = 0.18)
Pygocentrus_nattereri_hps4	P594S	# |---->Loss of Pyrrolidone_carboxylic_acid at Q595 (Pr = 0.08 | P = 0.02)
Pygocentrus_nattereri_hps4	T613S	0.076	Gain of Zinc_binding at E618 (Pr = 0.35 | P = 0.01); Gain of Copper_binding at H609 (Pr = 0.05 | P = 0.04)	Altered Motifs (ELME000052:Phosphothreonine motif binding a subset of FHA domains that show a preference for a large aliphatic amino acid at the pT+3 position.; ELME000053:GSK3 phosphorylation recognition site; ELME000063:CK1 phosphorylation site; ELME000064:CK2 phosphorylation site; ELME000173:Consensus derived from reported natural interactors which do not match the Mode 1 and Mode 2 ligands.; ELME000220:Phosphothreonine motif binding a subset of FHA domains that have a preference for an acidic amino acid at the pT+3 position.; PS00006:Casein kinase II phosphorylation site)	Predicted conservation scores
Pygocentrus_nattereri_hps4	T613S	# Altered Effect (Pr = 0.35)
Pygocentrus_nattereri_hps4	T613S	# |---->Altered Motifs (ELME000052|ELME000053|ELME000063|ELME000064|ELME000173|ELME000220|PS00006)
Pygocentrus_nattereri_hps4	T613S	# |---->Altered Structure_and_dynamics (Pr = 0.35)-------------------------------------------------------|
Pygocentrus_nattereri_hps4	T613S	# | |---->Altered Secondary_structure (Pr = 0.25) |
Pygocentrus_nattereri_hps4	T613S	# | | |
Pygocentrus_nattereri_hps4	T613S	# | |---->Altered Stability_and_conformational_flexibility (Pr = 0.25) |
Pygocentrus_nattereri_hps4	T613S	# | | |---->Altered Conformational_flexibility (Pr = 0.25) |
Pygocentrus_nattereri_hps4	T613S	# | | |
Pygocentrus_nattereri_hps4	T613S	# | |---->Altered Special_structural_signatures (Pr = 0.07) |
Pygocentrus_nattereri_hps4	T613S	# | |---->Altered Signal_peptide (Pr = 0.00) |
Pygocentrus_nattereri_hps4	T613S	# | | |
Pygocentrus_nattereri_hps4	T613S	# | |---->Altered Transmembrane_protein (Pr = 0.07) |
Pygocentrus_nattereri_hps4	T613S	# | |
Pygocentrus_nattereri_hps4	T613S	# |---->Altered Functional_residue (Pr = 0.35) |
Pygocentrus_nattereri_hps4	T613S	# |---->Altered Macromolecular_binding (Pr = 0.25) |
Pygocentrus_nattereri_hps4	T613S	# | |---->Altered Protein_binding (Pr = 0.25) |
Pygocentrus_nattereri_hps4	T613S	# | |---->Altered Disordered_interface (Pr = 0.05) |
Pygocentrus_nattereri_hps4	T613S	# | | |
Pygocentrus_nattereri_hps4	T613S	# | |---->Altered Ordered_interface (Pr = 0.25) |
Pygocentrus_nattereri_hps4	T613S	# | |
Pygocentrus_nattereri_hps4	T613S	# |---->Altered Metal_binding (Pr = 0.35)<---------------------------------------------------------|
Pygocentrus_nattereri_hps4	T613S	# | |---->Gain of Copper_binding at H609 (Pr = 0.05 | P = 0.04)
Pygocentrus_nattereri_hps4	T613S	# | |---->Gain of Zinc_binding at E618 (Pr = 0.35 | P = 0.01)
Pygocentrus_nattereri_hps4	T613S	# |
Pygocentrus_nattereri_hps4	T613S	# |---->Altered PTM_site (Pr = 0.02)
Pygocentrus_nattereri_hps4	I621V	0.112	Altered PPI_residue (Pr = 0.28 | P = 0.04); Loss of Zinc_binding at E618 (Pr = 0.25 | P = 0.03); Gain of Allosteric_site at R622 (Pr = 0.23 | P = 0.02); Altered Cytoplasmic_loop (Pr = 0.12 | P = 0.03)	Altered Motifs (None)	Predicted conservation scores
Pygocentrus_nattereri_hps4	I621V	# Altered Effect (Pr = 0.28)
Pygocentrus_nattereri_hps4	I621V	# |---->Altered Motifs (None)
Pygocentrus_nattereri_hps4	I621V	# |---->Altered Structure_and_dynamics (Pr = 0.25)-------------------------------------------------------|
Pygocentrus_nattereri_hps4	I621V	# | |---->Altered Secondary_structure (Pr = 0.25) |
Pygocentrus_nattereri_hps4	I621V	# | | |
Pygocentrus_nattereri_hps4	I621V	# | |---->Altered Stability_and_conformational_flexibility (Pr = 0.12) |
Pygocentrus_nattereri_hps4	I621V	# | | |---->Altered Conformational_flexibility (Pr = 0.12) |
Pygocentrus_nattereri_hps4	I621V	# | | |
Pygocentrus_nattereri_hps4	I621V	# | |---->Altered Special_structural_signatures (Pr = 0.12) |
Pygocentrus_nattereri_hps4	I621V	# | |---->Altered Signal_peptide (Pr = 0.00) |
Pygocentrus_nattereri_hps4	I621V	# | | |
Pygocentrus_nattereri_hps4	I621V	# | |---->Altered Transmembrane_protein (Pr = 0.12) |
Pygocentrus_nattereri_hps4	I621V	# | |---->Altered Non-cytoplasmic_loop (Pr = 0.12 | P = 0.03) |
Pygocentrus_nattereri_hps4	I621V	# | |
Pygocentrus_nattereri_hps4	I621V	# |---->Altered Functional_residue (Pr = 0.28) |
Pygocentrus_nattereri_hps4	I621V	# |---->Gain of Allosteric_site at R622 (Pr = 0.23 | P = 0.02)<------------------------------------|
Pygocentrus_nattereri_hps4	I621V	# |---->Altered Macromolecular_binding (Pr = 0.28) |
Pygocentrus_nattereri_hps4	I621V	# | |---->Altered Protein_binding (Pr = 0.28) |
Pygocentrus_nattereri_hps4	I621V	# | |---->Altered Disordered_interface (Pr = 0.06) |
Pygocentrus_nattereri_hps4	I621V	# | | |
Pygocentrus_nattereri_hps4	I621V	# | |---->Altered Ordered_interface (Pr = 0.28) |
Pygocentrus_nattereri_hps4	I621V	# | |---->Altered PPI_residue (Pr = 0.28 | P = 0.04) |
Pygocentrus_nattereri_hps4	I621V	# | |
Pygocentrus_nattereri_hps4	I621V	# |---->Altered Metal_binding (Pr = 0.25)<---------------------------------------------------------|
Pygocentrus_nattereri_hps4	I621V	# | |---->Loss of Zinc_binding at E618 (Pr = 0.25 | P = 0.03)
Pygocentrus_nattereri_hps4	I621V	# |
Pygocentrus_nattereri_hps4	I621V	# |---->Altered PTM_site (Pr = 0.13)
Pygocentrus_nattereri_hps4	T645A	0.045	Altered PPI_hotspot (Pr = 0.25 | P = 0.02); Gain of ADP-ribosylation at R648 (Pr = 0.20 | P = 0.04); Altered Cytoplasmic_loop (Pr = 0.17 | P = 0.01); Loss of Pyrrolidone_carboxylic_acid at Q642 (Pr = 0.08 | P = 0.02); Gain of GPI-anchor_amidation at N649 (Pr = 0.01 | P = 0.03)	Altered Motifs (ELME000053:GSK3 phosphorylation recognition site)	Predicted conservation scores
Pygocentrus_nattereri_hps4	T645A	# Altered Effect (Pr = 0.26)
Pygocentrus_nattereri_hps4	T645A	# |---->Altered Motifs (ELME000053)
Pygocentrus_nattereri_hps4	T645A	# |---->Altered Structure_and_dynamics (Pr = 0.26)-------------------------------------------------------|
Pygocentrus_nattereri_hps4	T645A	# | |---->Altered Secondary_structure (Pr = 0.26) |
Pygocentrus_nattereri_hps4	T645A	# | | |
Pygocentrus_nattereri_hps4	T645A	# | |---->Altered Stability_and_conformational_flexibility (Pr = 0.26) |
Pygocentrus_nattereri_hps4	T645A	# | | |---->Altered Conformational_flexibility (Pr = 0.26) |
Pygocentrus_nattereri_hps4	T645A	# | | |
Pygocentrus_nattereri_hps4	T645A	# | |---->Altered Special_structural_signatures (Pr = 0.17) |
Pygocentrus_nattereri_hps4	T645A	# | |---->Altered Signal_peptide (Pr = 0.00) |
Pygocentrus_nattereri_hps4	T645A	# | | |
Pygocentrus_nattereri_hps4	T645A	# | |---->Altered Transmembrane_protein (Pr = 0.17) |
Pygocentrus_nattereri_hps4	T645A	# | |---->Altered Non-cytoplasmic_loop (Pr = 0.17 | P = 0.01) |
Pygocentrus_nattereri_hps4	T645A	# | |
Pygocentrus_nattereri_hps4	T645A	# |---->Altered Functional_residue (Pr = 0.26) |
Pygocentrus_nattereri_hps4	T645A	# |---->Altered Macromolecular_binding (Pr = 0.26) |
Pygocentrus_nattereri_hps4	T645A	# | |---->Altered Protein_binding (Pr = 0.26) |
Pygocentrus_nattereri_hps4	T645A	# | |---->Altered Disordered_interface (Pr = 0.19) |
Pygocentrus_nattereri_hps4	T645A	# | | |
Pygocentrus_nattereri_hps4	T645A	# | |---->Altered Ordered_interface (Pr = 0.26) |
Pygocentrus_nattereri_hps4	T645A	# | |---->Altered PPI_hotspot (Pr = 0.25 | P = 0.02) |
Pygocentrus_nattereri_hps4	T645A	# | |
Pygocentrus_nattereri_hps4	T645A	# |---->Altered Metal_binding (Pr = 0.10)<---------------------------------------------------------|
Pygocentrus_nattereri_hps4	T645A	# |
Pygocentrus_nattereri_hps4	T645A	# |---->Altered PTM_site (Pr = 0.20)
Pygocentrus_nattereri_hps4	T645A	# |---->Gain of ADP-ribosylation at R648 (Pr = 0.20 | P = 0.04)
Pygocentrus_nattereri_hps4	T645A	# |---->Gain of GPI-anchor_amidation at N649 (Pr = 0.01 | P = 0.03)
Pygocentrus_nattereri_hps4	T645A	# |---->Loss of Pyrrolidone_carboxylic_acid at Q642 (Pr = 0.08 | P = 0.02)
Pygocentrus_nattereri_hps5	C150F	0.601	Gain of Strand (Pr = 0.28 | P = 0.01); Altered Cytoplasmic_loop (Pr = 0.23 | P = 2.5e-03)	Altered Motifs (ELME000137:Protein phosphatase 1 catalytic subunit (PP1c) interacting motif binds targeting proteins that dock to the substrate for dephosphorylation. The motif defined is [RK]{0 -1}[VI][^P][FW].; ELME000313:The WH2 motif is of variable length (16-19 amino acids) binding to the hydrophobic cleft formed by actin's subdomains 1 and 3. At the N-terminus it forms an alpha-helix followed by a flexible loop stabilised upon actin binding.; PS00008:N-myristoylation site)	Predicted conservation scores
Pygocentrus_nattereri_hps5	C150F	# Altered Effect (Pr = 0.28)
Pygocentrus_nattereri_hps5	C150F	# |---->Altered Motifs (ELME000137|ELME000313|PS00008)
Pygocentrus_nattereri_hps5	C150F	# |---->Altered Structure_and_dynamics (Pr = 0.28)-------------------------------------------------------|
Pygocentrus_nattereri_hps5	C150F	# | |---->Altered Secondary_structure (Pr = 0.28) |
Pygocentrus_nattereri_hps5	C150F	# | | |---->Gain of Strand (Pr = 0.28 | P = 0.01) |
Pygocentrus_nattereri_hps5	C150F	# | | |
Pygocentrus_nattereri_hps5	C150F	# | |---->Altered Stability_and_conformational_flexibility (Pr = 0.27) |
Pygocentrus_nattereri_hps5	C150F	# | | |---->Altered Conformational_flexibility (Pr = 0.27) |
Pygocentrus_nattereri_hps5	C150F	# | | |
Pygocentrus_nattereri_hps5	C150F	# | |---->Altered Special_structural_signatures (Pr = 0.23) |
Pygocentrus_nattereri_hps5	C150F	# | |---->Altered Signal_peptide (Pr = 0.00) |
Pygocentrus_nattereri_hps5	C150F	# | | |
Pygocentrus_nattereri_hps5	C150F	# | |---->Altered Transmembrane_protein (Pr = 0.23) |
Pygocentrus_nattereri_hps5	C150F	# | |---->Altered Non-cytoplasmic_loop (Pr = 0.23 | P = 2.5e-03) |
Pygocentrus_nattereri_hps5	C150F	# | |
Pygocentrus_nattereri_hps5	C150F	# |---->Altered Functional_residue (Pr = 0.17) |
Pygocentrus_nattereri_hps5	C150F	# |---->Altered Macromolecular_binding (Pr = 0.17) |
Pygocentrus_nattereri_hps5	C150F	# | |---->Altered Protein_binding (Pr = 0.17) |
Pygocentrus_nattereri_hps5	C150F	# | |---->Altered Disordered_interface (Pr = 0.07) |
Pygocentrus_nattereri_hps5	C150F	# | | |
Pygocentrus_nattereri_hps5	C150F	# | |---->Altered Ordered_interface (Pr = 0.17) |
Pygocentrus_nattereri_hps5	C150F	# | |
Pygocentrus_nattereri_hps5	C150F	# |---->Altered Metal_binding (Pr = 0.08)<---------------------------------------------------------|
Pygocentrus_nattereri_hps5	C150F	# |
Pygocentrus_nattereri_hps5	C150F	# |---->Altered PTM_site (Pr = 0.15)
Pygocentrus_nattereri_hps5	S162T	0.171	Loss of Intrinsic_disorder (Pr = 0.37 | P = 0.04); Gain of ADP-ribosylation at R165 (Pr = 0.21 | P = 0.03); Altered Cytoplasmic_loop (Pr = 0.15 | P = 0.02)	Altered Motifs (ELME000136:The Class IV WW domain interaction motif is recognised primarily by the Pin1 phosphorylation-dependent prolyl isomerase.; ELME000153:Substrate motif for phosphorylation by CDK; ELME000159:Proline-Directed Kinase (e.g. MAPK) phosphorylation site in higher eukaryotes.)	Predicted conservation scores
Pygocentrus_nattereri_hps5	S162T	# Altered Effect (Pr = 0.37)
Pygocentrus_nattereri_hps5	S162T	# |---->Altered Motifs (ELME000136|ELME000153|ELME000159)
Pygocentrus_nattereri_hps5	S162T	# |---->Altered Structure_and_dynamics (Pr = 0.37)-------------------------------------------------------|
Pygocentrus_nattereri_hps5	S162T	# | |---->Altered Secondary_structure (Pr = 0.25) |
Pygocentrus_nattereri_hps5	S162T	# | | |
Pygocentrus_nattereri_hps5	S162T	# | |---->Altered Stability_and_conformational_flexibility (Pr = 0.37) |
Pygocentrus_nattereri_hps5	S162T	# | | |---->Altered Conformational_flexibility (Pr = 0.37) |
Pygocentrus_nattereri_hps5	S162T	# | | |---->Loss of Intrinsic_disorder (Pr = 0.37 | P = 0.04) |
Pygocentrus_nattereri_hps5	S162T	# | | |
Pygocentrus_nattereri_hps5	S162T	# | |---->Altered Special_structural_signatures (Pr = 0.15) |
Pygocentrus_nattereri_hps5	S162T	# | |---->Altered Signal_peptide (Pr = 0.00) |
Pygocentrus_nattereri_hps5	S162T	# | | |
Pygocentrus_nattereri_hps5	S162T	# | |---->Altered Transmembrane_protein (Pr = 0.15) |
Pygocentrus_nattereri_hps5	S162T	# | |---->Altered Non-cytoplasmic_loop (Pr = 0.15 | P = 0.02) |
Pygocentrus_nattereri_hps5	S162T	# | |
Pygocentrus_nattereri_hps5	S162T	# |---->Altered Functional_residue (Pr = 0.21) |
Pygocentrus_nattereri_hps5	S162T	# |---->Altered Macromolecular_binding (Pr = 0.06) |
Pygocentrus_nattereri_hps5	S162T	# | |---->Altered Protein_binding (Pr = 0.06) |
Pygocentrus_nattereri_hps5	S162T	# | |---->Altered Disordered_interface (Pr = 0.05) |
Pygocentrus_nattereri_hps5	S162T	# | | |
Pygocentrus_nattereri_hps5	S162T	# | |---->Altered Ordered_interface (Pr = 0.06) |
Pygocentrus_nattereri_hps5	S162T	# | |
Pygocentrus_nattereri_hps5	S162T	# |---->Altered Metal_binding (Pr = 0.01)<---------------------------------------------------------|
Pygocentrus_nattereri_hps5	S162T	# |
Pygocentrus_nattereri_hps5	S162T	# |---->Altered PTM_site (Pr = 0.21)
Pygocentrus_nattereri_hps5	S162T	# |---->Gain of ADP-ribosylation at R165 (Pr = 0.21 | P = 0.03)
Pygocentrus_nattereri_hps5	L240V	0.073	Gain of Loop (Pr = 0.29 | P = 0.01)	Altered Motifs (ELME000053:GSK3 phosphorylation recognition site; ELME000146:Subtilisin/kexin isozyme-1 (SKI1) cleavage site ([RK]-X-[hydrophobic]-[LTKF]-|-X); PS00008:N-myristoylation site)	Predicted conservation scores
Pygocentrus_nattereri_hps5	L240V	# Altered Effect (Pr = 0.29)
Pygocentrus_nattereri_hps5	L240V	# |---->Altered Motifs (ELME000053|ELME000146|PS00008)
Pygocentrus_nattereri_hps5	L240V	# |---->Altered Structure_and_dynamics (Pr = 0.29)-------------------------------------------------------|
Pygocentrus_nattereri_hps5	L240V	# | |---->Altered Secondary_structure (Pr = 0.29) |
Pygocentrus_nattereri_hps5	L240V	# | | |---->Gain of Loop (Pr = 0.29 | P = 0.01) |
Pygocentrus_nattereri_hps5	L240V	# | | |
Pygocentrus_nattereri_hps5	L240V	# | |---->Altered Stability_and_conformational_flexibility (Pr = 0.19) |
Pygocentrus_nattereri_hps5	L240V	# | | |---->Altered Conformational_flexibility (Pr = 0.19) |
Pygocentrus_nattereri_hps5	L240V	# | | |
Pygocentrus_nattereri_hps5	L240V	# | |---->Altered Special_structural_signatures (Pr = 0.07) |
Pygocentrus_nattereri_hps5	L240V	# | |---->Altered Signal_peptide (Pr = 0.00) |
Pygocentrus_nattereri_hps5	L240V	# | | |
Pygocentrus_nattereri_hps5	L240V	# | |---->Altered Transmembrane_protein (Pr = 0.07) |
Pygocentrus_nattereri_hps5	L240V	# | |
Pygocentrus_nattereri_hps5	L240V	# |---->Altered Functional_residue (Pr = 0.18) |
Pygocentrus_nattereri_hps5	L240V	# |---->Altered Macromolecular_binding (Pr = 0.11) |
Pygocentrus_nattereri_hps5	L240V	# | |---->Altered Protein_binding (Pr = 0.11) |
Pygocentrus_nattereri_hps5	L240V	# | |---->Altered Disordered_interface (Pr = 0.05) |
Pygocentrus_nattereri_hps5	L240V	# | | |
Pygocentrus_nattereri_hps5	L240V	# | |---->Altered Ordered_interface (Pr = 0.11) |
Pygocentrus_nattereri_hps5	L240V	# | |
Pygocentrus_nattereri_hps5	L240V	# |---->Altered Metal_binding (Pr = 0.02)<---------------------------------------------------------|
Pygocentrus_nattereri_hps5	L240V	# |
Pygocentrus_nattereri_hps5	L240V	# |---->Altered PTM_site (Pr = 0.18)
Pygocentrus_nattereri_hps5	Y250F	0.306		Altered Motifs (ELME000182:STAT5 Src Homology 2 (SH2) domain binding motif.)	Predicted conservation scores
Pygocentrus_nattereri_hps5	Y250F	# Altered Effect (Pr = 0.25)
Pygocentrus_nattereri_hps5	Y250F	# |---->Altered Motifs (ELME000182)
Pygocentrus_nattereri_hps5	Y250F	# |---->Altered Structure_and_dynamics (Pr = 0.25)-------------------------------------------------------|
Pygocentrus_nattereri_hps5	Y250F	# | |---->Altered Secondary_structure (Pr = 0.25) |
Pygocentrus_nattereri_hps5	Y250F	# | | |
Pygocentrus_nattereri_hps5	Y250F	# | |---->Altered Stability_and_conformational_flexibility (Pr = 0.15) |
Pygocentrus_nattereri_hps5	Y250F	# | | |---->Altered Conformational_flexibility (Pr = 0.15) |
Pygocentrus_nattereri_hps5	Y250F	# | | |
Pygocentrus_nattereri_hps5	Y250F	# | |---->Altered Special_structural_signatures (Pr = 0.06) |
Pygocentrus_nattereri_hps5	Y250F	# | |---->Altered Signal_peptide (Pr = 0.00) |
Pygocentrus_nattereri_hps5	Y250F	# | | |
Pygocentrus_nattereri_hps5	Y250F	# | |---->Altered Transmembrane_protein (Pr = 0.06) |
Pygocentrus_nattereri_hps5	Y250F	# | |
Pygocentrus_nattereri_hps5	Y250F	# |---->Altered Functional_residue (Pr = 0.19) |
Pygocentrus_nattereri_hps5	Y250F	# |---->Altered Macromolecular_binding (Pr = 0.19) |
Pygocentrus_nattereri_hps5	Y250F	# | |---->Altered Protein_binding (Pr = 0.19) |
Pygocentrus_nattereri_hps5	Y250F	# | |---->Altered Disordered_interface (Pr = 0.04) |
Pygocentrus_nattereri_hps5	Y250F	# | | |
Pygocentrus_nattereri_hps5	Y250F	# | |---->Altered Ordered_interface (Pr = 0.19) |
Pygocentrus_nattereri_hps5	Y250F	# | |
Pygocentrus_nattereri_hps5	Y250F	# |---->Altered Metal_binding (Pr = 0.02)<---------------------------------------------------------|
Pygocentrus_nattereri_hps5	Y250F	# |
Pygocentrus_nattereri_hps5	Y250F	# |---->Altered PTM_site (Pr = 0.11)
Pygocentrus_nattereri_hps5	P301S	0.248	Gain of Loop (Pr = 0.27 | P = 0.02); Gain of B-factor (Pr = 0.24 | P = 0.05)	Altered Motifs (ELME000063:CK1 phosphorylation site; ELME000136:The Class IV WW domain interaction motif is recognised primarily by the Pin1 phosphorylation-dependent prolyl isomerase.; ELME000159:Proline-Directed Kinase (e.g. MAPK) phosphorylation site in higher eukaryotes.; ELME000202:(ST)Q motif which is phosphorylated by PIKK family members.; PS00008:N-myristoylation site)	Predicted conservation scores
Pygocentrus_nattereri_hps5	P301S	# Altered Effect (Pr = 0.27)
Pygocentrus_nattereri_hps5	P301S	# |---->Altered Motifs (ELME000063|ELME000136|ELME000159|ELME000202|PS00008)
Pygocentrus_nattereri_hps5	P301S	# |---->Altered Structure_and_dynamics (Pr = 0.27)-------------------------------------------------------|
Pygocentrus_nattereri_hps5	P301S	# | |---->Altered Secondary_structure (Pr = 0.27) |
Pygocentrus_nattereri_hps5	P301S	# | | |---->Gain of Loop (Pr = 0.27 | P = 0.02) |
Pygocentrus_nattereri_hps5	P301S	# | | |
Pygocentrus_nattereri_hps5	P301S	# | |---->Altered Stability_and_conformational_flexibility (Pr = 0.27) |
Pygocentrus_nattereri_hps5	P301S	# | | |---->Altered Conformational_flexibility (Pr = 0.27) |
Pygocentrus_nattereri_hps5	P301S	# | | |---->Gain of B-factor (Pr = 0.24 | P = 0.05) |
Pygocentrus_nattereri_hps5	P301S	# | | |
Pygocentrus_nattereri_hps5	P301S	# | |---->Altered Special_structural_signatures (Pr = 0.05) |
Pygocentrus_nattereri_hps5	P301S	# | |---->Altered Signal_peptide (Pr = 0.00) |
Pygocentrus_nattereri_hps5	P301S	# | | |
Pygocentrus_nattereri_hps5	P301S	# | |---->Altered Transmembrane_protein (Pr = 0.05) |
Pygocentrus_nattereri_hps5	P301S	# | |
Pygocentrus_nattereri_hps5	P301S	# |---->Altered Functional_residue (Pr = 0.11) |
Pygocentrus_nattereri_hps5	P301S	# |---->Altered Macromolecular_binding (Pr = 0.08) |
Pygocentrus_nattereri_hps5	P301S	# | |---->Altered Protein_binding (Pr = 0.08) |
Pygocentrus_nattereri_hps5	P301S	# | |---->Altered Disordered_interface (Pr = 0.02) |
Pygocentrus_nattereri_hps5	P301S	# | | |
Pygocentrus_nattereri_hps5	P301S	# | |---->Altered Ordered_interface (Pr = 0.08) |
Pygocentrus_nattereri_hps5	P301S	# | |
Pygocentrus_nattereri_hps5	P301S	# |---->Altered Metal_binding (Pr = 0.00)<---------------------------------------------------------|
Pygocentrus_nattereri_hps5	P301S	# |
Pygocentrus_nattereri_hps5	P301S	# |---->Altered PTM_site (Pr = 0.11)
Pygocentrus_nattereri_hps5	Q315L	0.355	Loss of Strand (Pr = 0.27 | P = 0.02); Gain of Loop (Pr = 0.27 | P = 0.04)	Altered Motifs (ELME000333:Motif that mediates binding to SUMO proteins non-covalently.; ELME000335:Inverted version of LIG_SUMO_SBM_1 that mediates binding to SUMO proteins non-covalently.)	Predicted conservation scores
Pygocentrus_nattereri_hps5	Q315L	# Altered Effect (Pr = 0.27)
Pygocentrus_nattereri_hps5	Q315L	# |---->Altered Motifs (ELME000333|ELME000335)
Pygocentrus_nattereri_hps5	Q315L	# |---->Altered Structure_and_dynamics (Pr = 0.27)-------------------------------------------------------|
Pygocentrus_nattereri_hps5	Q315L	# | |---->Altered Secondary_structure (Pr = 0.27) |
Pygocentrus_nattereri_hps5	Q315L	# | | |---->Loss of Strand (Pr = 0.27 | P = 0.02) |
Pygocentrus_nattereri_hps5	Q315L	# | | |---->Gain of Loop (Pr = 0.27 | P = 0.04) |
Pygocentrus_nattereri_hps5	Q315L	# | | |
Pygocentrus_nattereri_hps5	Q315L	# | |---->Altered Stability_and_conformational_flexibility (Pr = 0.14) |
Pygocentrus_nattereri_hps5	Q315L	# | | |---->Altered Conformational_flexibility (Pr = 0.14) |
Pygocentrus_nattereri_hps5	Q315L	# | | |
Pygocentrus_nattereri_hps5	Q315L	# | |---->Altered Special_structural_signatures (Pr = 0.03) |
Pygocentrus_nattereri_hps5	Q315L	# | |---->Altered Signal_peptide (Pr = 0.00) |
Pygocentrus_nattereri_hps5	Q315L	# | | |
Pygocentrus_nattereri_hps5	Q315L	# | |---->Altered Transmembrane_protein (Pr = 0.03) |
Pygocentrus_nattereri_hps5	Q315L	# | |
Pygocentrus_nattereri_hps5	Q315L	# |---->Altered Functional_residue (Pr = 0.15) |
Pygocentrus_nattereri_hps5	Q315L	# |---->Altered Macromolecular_binding (Pr = 0.15) |
Pygocentrus_nattereri_hps5	Q315L	# | |---->Altered Protein_binding (Pr = 0.15) |
Pygocentrus_nattereri_hps5	Q315L	# | |---->Altered Disordered_interface (Pr = 0.01) |
Pygocentrus_nattereri_hps5	Q315L	# | | |
Pygocentrus_nattereri_hps5	Q315L	# | |---->Altered Ordered_interface (Pr = 0.15) |
Pygocentrus_nattereri_hps5	Q315L	# | |
Pygocentrus_nattereri_hps5	Q315L	# |---->Altered Metal_binding (Pr = 0.08)<---------------------------------------------------------|
Pygocentrus_nattereri_hps5	Q315L	# |
Pygocentrus_nattereri_hps5	Q315L	# |---->Altered PTM_site (Pr = 0.01)
Pygocentrus_nattereri_hps5	F355Y	0.281		Altered Motifs (ELME000182:STAT5 Src Homology 2 (SH2) domain binding motif.; ELME000197:Phosphopeptide motif which directly interacts with the BRCT (carboxy-terminal) domain of the Breast Cancer Gene BRCA1 with low affinity; ELME000231:An RxxL-based motif that binds to the Cdh1 and Cdc20 components of APC/C thereby targeting the protein for destruction in a cell cycle dependent manner)	Predicted conservation scores
Pygocentrus_nattereri_hps5	F355Y	# Altered Effect (Pr = 0.24)
Pygocentrus_nattereri_hps5	F355Y	# |---->Altered Motifs (ELME000182|ELME000197|ELME000231)
Pygocentrus_nattereri_hps5	F355Y	# |---->Altered Structure_and_dynamics (Pr = 0.24)-------------------------------------------------------|
Pygocentrus_nattereri_hps5	F355Y	# | |---->Altered Secondary_structure (Pr = 0.24) |
Pygocentrus_nattereri_hps5	F355Y	# | | |
Pygocentrus_nattereri_hps5	F355Y	# | |---->Altered Stability_and_conformational_flexibility (Pr = 0.17) |
Pygocentrus_nattereri_hps5	F355Y	# | | |---->Altered Conformational_flexibility (Pr = 0.17) |
Pygocentrus_nattereri_hps5	F355Y	# | | |
Pygocentrus_nattereri_hps5	F355Y	# | |---->Altered Special_structural_signatures (Pr = 0.03) |
Pygocentrus_nattereri_hps5	F355Y	# | |---->Altered Signal_peptide (Pr = 0.00) |
Pygocentrus_nattereri_hps5	F355Y	# | | |
Pygocentrus_nattereri_hps5	F355Y	# | |---->Altered Transmembrane_protein (Pr = 0.03) |
Pygocentrus_nattereri_hps5	F355Y	# | |
Pygocentrus_nattereri_hps5	F355Y	# |---->Altered Functional_residue (Pr = 0.18) |
Pygocentrus_nattereri_hps5	F355Y	# |---->Altered Macromolecular_binding (Pr = 0.18) |
Pygocentrus_nattereri_hps5	F355Y	# | |---->Altered Protein_binding (Pr = 0.18) |
Pygocentrus_nattereri_hps5	F355Y	# | |---->Altered Disordered_interface (Pr = 0.01) |
Pygocentrus_nattereri_hps5	F355Y	# | | |
Pygocentrus_nattereri_hps5	F355Y	# | |---->Altered Ordered_interface (Pr = 0.18) |
Pygocentrus_nattereri_hps5	F355Y	# | |
Pygocentrus_nattereri_hps5	F355Y	# |---->Altered Metal_binding (Pr = 0.07)<---------------------------------------------------------|
Pygocentrus_nattereri_hps5	F355Y	# |
Pygocentrus_nattereri_hps5	F355Y	# |---->Altered PTM_site (Pr = 0.11)
Pygocentrus_nattereri_hps5	I409T	0.367	Altered Stability (Pr = 0.64 | P = 7.5e-04)	Altered Motifs (ELME000052:Phosphothreonine motif binding a subset of FHA domains that show a preference for a large aliphatic amino acid at the pT+3 position.; ELME000062:Secondary preference for PKA-type AGC kinase phosphorylation.; ELME000063:CK1 phosphorylation site; ELME000233:MAPK interacting molecules (e.g. MAPKKs - substrates - phosphatases) carry docking motif that help to regulate specific interaction in the MAPK cascade. The classic motif approximates (R/K)xxxx#x# where # is a hydrophobic residue.; PS00005:Protein kinase C phosphorylation site)	Predicted conservation scores
Pygocentrus_nattereri_hps5	I409T	# Altered Effect (Pr = 0.64)
Pygocentrus_nattereri_hps5	I409T	# |---->Altered Motifs (ELME000052|ELME000062|ELME000063|ELME000233|PS00005)
Pygocentrus_nattereri_hps5	I409T	# |---->Altered Structure_and_dynamics (Pr = 0.64)-------------------------------------------------------|
Pygocentrus_nattereri_hps5	I409T	# | |---->Altered Secondary_structure (Pr = 0.23) |
Pygocentrus_nattereri_hps5	I409T	# | | |
Pygocentrus_nattereri_hps5	I409T	# | |---->Altered Stability_and_conformational_flexibility (Pr = 0.64) |
Pygocentrus_nattereri_hps5	I409T	# | | |---->Altered Stability (Pr = 0.64 | P = 7.5e-04) |
Pygocentrus_nattereri_hps5	I409T	# | | |---->Altered Conformational_flexibility (Pr = 0.28) |
Pygocentrus_nattereri_hps5	I409T	# | | |
Pygocentrus_nattereri_hps5	I409T	# | |---->Altered Special_structural_signatures (Pr = 0.06) |
Pygocentrus_nattereri_hps5	I409T	# | |---->Altered Signal_peptide (Pr = 0.00) |
Pygocentrus_nattereri_hps5	I409T	# | | |
Pygocentrus_nattereri_hps5	I409T	# | |---->Altered Transmembrane_protein (Pr = 0.06) |
Pygocentrus_nattereri_hps5	I409T	# | |
Pygocentrus_nattereri_hps5	I409T	# |---->Altered Functional_residue (Pr = 0.13) |
Pygocentrus_nattereri_hps5	I409T	# |---->Altered Macromolecular_binding (Pr = 0.07) |
Pygocentrus_nattereri_hps5	I409T	# | |---->Altered Protein_binding (Pr = 0.07) |
Pygocentrus_nattereri_hps5	I409T	# | |---->Altered Disordered_interface (Pr = 0.07) |
Pygocentrus_nattereri_hps5	I409T	# | | |
Pygocentrus_nattereri_hps5	I409T	# | |---->Altered Ordered_interface (Pr = 0.06) |
Pygocentrus_nattereri_hps5	I409T	# | |
Pygocentrus_nattereri_hps5	I409T	# |---->Altered Metal_binding (Pr = 0.06)<---------------------------------------------------------|
Pygocentrus_nattereri_hps5	I409T	# |
Pygocentrus_nattereri_hps5	I409T	# |---->Altered PTM_site (Pr = 0.13)
Pygocentrus_nattereri_hps5	N420S	0.093	Gain of Intrinsic_disorder (Pr = 0.35 | P = 0.02); Loss of Helix (Pr = 0.33 | P = 1.2e-03); Altered Coiled_coil (Pr = 0.12 | P = 0.04); Loss of N-linked_glycosylation at N420 (Pr = 0.02 | P = 0.03)	Altered Motifs (ELME000053:GSK3 phosphorylation recognition site; ELME000063:CK1 phosphorylation site; ELME000070:Generic motif for N-glycosylation. It was shown that Trp - Asp - and Glu are uncommon before the Ser/Thr position (PMID-8626433). Efficient glycosylation usually occurs when ~60 residues or more separate the glycosylation acceptor site from the C-terminus.; ELME000202:(ST)Q motif which is phosphorylated by PIKK family members.; ELME000336:NEK2 phosphorylation motif with preferred Phe - Leu or Met in the -3 position to compensate for less favorable residues in the +1 and +2 position.; PS00001:N-glycosylation site)	Predicted conservation scores
Pygocentrus_nattereri_hps5	N420S	# Altered Effect (Pr = 0.35)
Pygocentrus_nattereri_hps5	N420S	# |---->Altered Motifs (ELME000053|ELME000063|ELME000070|ELME000202|ELME000336|PS00001)
Pygocentrus_nattereri_hps5	N420S	# |---->Altered Structure_and_dynamics (Pr = 0.35)-------------------------------------------------------|
Pygocentrus_nattereri_hps5	N420S	# | |---->Altered Secondary_structure (Pr = 0.33) |
Pygocentrus_nattereri_hps5	N420S	# | | |---->Loss of Helix (Pr = 0.33 | P = 1.2e-03) |
Pygocentrus_nattereri_hps5	N420S	# | | |
Pygocentrus_nattereri_hps5	N420S	# | |---->Altered Stability_and_conformational_flexibility (Pr = 0.35) |
Pygocentrus_nattereri_hps5	N420S	# | | |---->Altered Conformational_flexibility (Pr = 0.35) |
Pygocentrus_nattereri_hps5	N420S	# | | |---->Gain of Intrinsic_disorder (Pr = 0.35 | P = 0.02) |
Pygocentrus_nattereri_hps5	N420S	# | | |
Pygocentrus_nattereri_hps5	N420S	# | |---->Altered Special_structural_signatures (Pr = 0.12) |
Pygocentrus_nattereri_hps5	N420S	# | |---->Altered Coiled_coil (Pr = 0.12 | P = 0.04) |
Pygocentrus_nattereri_hps5	N420S	# | |---->Altered Signal_peptide (Pr = 0.00) |
Pygocentrus_nattereri_hps5	N420S	# | | |
Pygocentrus_nattereri_hps5	N420S	# | |---->Altered Transmembrane_protein (Pr = 0.04) |
Pygocentrus_nattereri_hps5	N420S	# | |
Pygocentrus_nattereri_hps5	N420S	# |---->Altered Functional_residue (Pr = 0.10) |
Pygocentrus_nattereri_hps5	N420S	# |---->Altered Macromolecular_binding (Pr = 0.07) |
Pygocentrus_nattereri_hps5	N420S	# | |---->Altered Protein_binding (Pr = 0.07) |
Pygocentrus_nattereri_hps5	N420S	# | |---->Altered Disordered_interface (Pr = 0.07) |
Pygocentrus_nattereri_hps5	N420S	# | | |
Pygocentrus_nattereri_hps5	N420S	# | |---->Altered Ordered_interface (Pr = 0.05) |
Pygocentrus_nattereri_hps5	N420S	# | |
Pygocentrus_nattereri_hps5	N420S	# |---->Altered Metal_binding (Pr = 0.01)<---------------------------------------------------------|
Pygocentrus_nattereri_hps5	N420S	# |
Pygocentrus_nattereri_hps5	N420S	# |---->Altered PTM_site (Pr = 0.10)
Pygocentrus_nattereri_hps5	N420S	# |---->Loss of N-linked_glycosylation at N420 (Pr = 0.02 | P = 0.03)
Pygocentrus_nattereri_hps5	E432D	0.089	Altered Coiled_coil (Pr = 0.56 | P = 5.8e-03); Loss of SUMOylation at K437 (Pr = 0.28 | P = 3.8e-03)	Altered Motifs (ELME000064:CK2 phosphorylation site; ELME000202:(ST)Q motif which is phosphorylated by PIKK family members.; PS00006:Casein kinase II phosphorylation site)	Predicted conservation scores
Pygocentrus_nattereri_hps5	E432D	# Altered Effect (Pr = 0.56)
Pygocentrus_nattereri_hps5	E432D	# |---->Altered Motifs (ELME000064|ELME000202|PS00006)
Pygocentrus_nattereri_hps5	E432D	# |---->Altered Structure_and_dynamics (Pr = 0.56)-------------------------------------------------------|
Pygocentrus_nattereri_hps5	E432D	# | |---->Altered Secondary_structure (Pr = 0.26) |
Pygocentrus_nattereri_hps5	E432D	# | | |
Pygocentrus_nattereri_hps5	E432D	# | |---->Altered Stability_and_conformational_flexibility (Pr = 0.12) |
Pygocentrus_nattereri_hps5	E432D	# | | |---->Altered Conformational_flexibility (Pr = 0.12) |
Pygocentrus_nattereri_hps5	E432D	# | | |
Pygocentrus_nattereri_hps5	E432D	# | |---->Altered Special_structural_signatures (Pr = 0.56) |
Pygocentrus_nattereri_hps5	E432D	# | |---->Altered Coiled_coil (Pr = 0.56 | P = 5.8e-03) |
Pygocentrus_nattereri_hps5	E432D	# | |---->Altered Signal_peptide (Pr = 0.00) |
Pygocentrus_nattereri_hps5	E432D	# | | |
Pygocentrus_nattereri_hps5	E432D	# | |---->Altered Transmembrane_protein (Pr = 0.02) |
Pygocentrus_nattereri_hps5	E432D	# | |
Pygocentrus_nattereri_hps5	E432D	# |---->Altered Functional_residue (Pr = 0.28) |
Pygocentrus_nattereri_hps5	E432D	# |---->Altered Macromolecular_binding (Pr = 0.16) |
Pygocentrus_nattereri_hps5	E432D	# | |---->Altered Protein_binding (Pr = 0.16) |
Pygocentrus_nattereri_hps5	E432D	# | |---->Altered Disordered_interface (Pr = 0.16) |
Pygocentrus_nattereri_hps5	E432D	# | | |
Pygocentrus_nattereri_hps5	E432D	# | |---->Altered Ordered_interface (Pr = 0.02) |
Pygocentrus_nattereri_hps5	E432D	# | |
Pygocentrus_nattereri_hps5	E432D	# |---->Altered Metal_binding (Pr = 0.00)<---------------------------------------------------------|
Pygocentrus_nattereri_hps5	E432D	# |
Pygocentrus_nattereri_hps5	E432D	# |---->Altered PTM_site (Pr = 0.28)
Pygocentrus_nattereri_hps5	E432D	# |---->Loss of SUMOylation at K437 (Pr = 0.28 | P = 3.8e-03)
Pygocentrus_nattereri_hps5	V487I	0.023		Altered Motifs (ELME000052:Phosphothreonine motif binding a subset of FHA domains that show a preference for a large aliphatic amino acid at the pT+3 position.; ELME000053:GSK3 phosphorylation recognition site; ELME000063:CK1 phosphorylation site; ELME000064:CK2 phosphorylation site; ELME000149:Sorting and internalisation signal found in the cytoplasmic juxta-membrane region of type I transmembrane proteins. Targets them from the Trans Golgi Network to the lysosomal-endosomal-melanosomal compartments. Interacts with adaptor protein (AP) complexes; ELME000202:(ST)Q motif which is phosphorylated by PIKK family members.)	Predicted conservation scores
Pygocentrus_nattereri_hps5	V487I	# Altered Effect (Pr = 0.25)
Pygocentrus_nattereri_hps5	V487I	# |---->Altered Motifs (ELME000052|ELME000053|ELME000063|ELME000064|ELME000149|ELME000202)
Pygocentrus_nattereri_hps5	V487I	# |---->Altered Structure_and_dynamics (Pr = 0.25)-------------------------------------------------------|
Pygocentrus_nattereri_hps5	V487I	# | |---->Altered Secondary_structure (Pr = 0.25) |
Pygocentrus_nattereri_hps5	V487I	# | | |
Pygocentrus_nattereri_hps5	V487I	# | |---->Altered Stability_and_conformational_flexibility (Pr = 0.23) |
Pygocentrus_nattereri_hps5	V487I	# | | |---->Altered Conformational_flexibility (Pr = 0.23) |
Pygocentrus_nattereri_hps5	V487I	# | | |
Pygocentrus_nattereri_hps5	V487I	# | |---->Altered Special_structural_signatures (Pr = 0.05) |
Pygocentrus_nattereri_hps5	V487I	# | |---->Altered Signal_peptide (Pr = 0.00) |
Pygocentrus_nattereri_hps5	V487I	# | | |
Pygocentrus_nattereri_hps5	V487I	# | |---->Altered Transmembrane_protein (Pr = 0.01) |
Pygocentrus_nattereri_hps5	V487I	# | |
Pygocentrus_nattereri_hps5	V487I	# |---->Altered Functional_residue (Pr = 0.23) |
Pygocentrus_nattereri_hps5	V487I	# |---->Altered Macromolecular_binding (Pr = 0.20) |
Pygocentrus_nattereri_hps5	V487I	# | |---->Altered Protein_binding (Pr = 0.20) |
Pygocentrus_nattereri_hps5	V487I	# | |---->Altered Disordered_interface (Pr = 0.20) |
Pygocentrus_nattereri_hps5	V487I	# | | |
Pygocentrus_nattereri_hps5	V487I	# | |---->Altered Ordered_interface (Pr = 0.02) |
Pygocentrus_nattereri_hps5	V487I	# | |
Pygocentrus_nattereri_hps5	V487I	# |---->Altered Metal_binding (Pr = 0.00)<---------------------------------------------------------|
Pygocentrus_nattereri_hps5	V487I	# |
Pygocentrus_nattereri_hps5	V487I	# |---->Altered PTM_site (Pr = 0.23)
Pygocentrus_nattereri_hps5	V509G	0.075	Gain of B-factor (Pr = 0.29 | P = 3.7e-03)	Altered Motifs (None)	Predicted conservation scores
Pygocentrus_nattereri_hps5	V509G	# Altered Effect (Pr = 0.29)
Pygocentrus_nattereri_hps5	V509G	# |---->Altered Motifs (None)
Pygocentrus_nattereri_hps5	V509G	# |---->Altered Structure_and_dynamics (Pr = 0.29)-------------------------------------------------------|
Pygocentrus_nattereri_hps5	V509G	# | |---->Altered Secondary_structure (Pr = 0.21) |
Pygocentrus_nattereri_hps5	V509G	# | | |
Pygocentrus_nattereri_hps5	V509G	# | |---->Altered Stability_and_conformational_flexibility (Pr = 0.29) |
Pygocentrus_nattereri_hps5	V509G	# | | |---->Altered Conformational_flexibility (Pr = 0.29) |
Pygocentrus_nattereri_hps5	V509G	# | | |---->Gain of B-factor (Pr = 0.29 | P = 3.7e-03) |
Pygocentrus_nattereri_hps5	V509G	# | | |
Pygocentrus_nattereri_hps5	V509G	# | |---->Altered Special_structural_signatures (Pr = 0.04) |
Pygocentrus_nattereri_hps5	V509G	# | |---->Altered Signal_peptide (Pr = 0.00) |
Pygocentrus_nattereri_hps5	V509G	# | | |
Pygocentrus_nattereri_hps5	V509G	# | |---->Altered Transmembrane_protein (Pr = 0.02) |
Pygocentrus_nattereri_hps5	V509G	# | |
Pygocentrus_nattereri_hps5	V509G	# |---->Altered Functional_residue (Pr = 0.18) |
Pygocentrus_nattereri_hps5	V509G	# |---->Altered Macromolecular_binding (Pr = 0.18) |
Pygocentrus_nattereri_hps5	V509G	# | |---->Altered Protein_binding (Pr = 0.18) |
Pygocentrus_nattereri_hps5	V509G	# | |---->Altered Disordered_interface (Pr = 0.18) |
Pygocentrus_nattereri_hps5	V509G	# | | |
Pygocentrus_nattereri_hps5	V509G	# | |---->Altered Ordered_interface (Pr = 0.02) |
Pygocentrus_nattereri_hps5	V509G	# | |
Pygocentrus_nattereri_hps5	V509G	# |---->Altered Metal_binding (Pr = 0.02)<---------------------------------------------------------|
Pygocentrus_nattereri_hps5	V509G	# |
Pygocentrus_nattereri_hps5	V509G	# |---->Altered PTM_site (Pr = 0.15)
Pygocentrus_nattereri_hps5	A529I	0.164	Loss of Intrinsic_disorder (Pr = 0.40 | P = 0.03); Gain of Strand (Pr = 0.29 | P = 4.7e-03)	Altered Motifs (None)	Predicted conservation scores
Pygocentrus_nattereri_hps5	A529I	# Altered Effect (Pr = 0.40)
Pygocentrus_nattereri_hps5	A529I	# |---->Altered Motifs (None)
Pygocentrus_nattereri_hps5	A529I	# |---->Altered Structure_and_dynamics (Pr = 0.40)-------------------------------------------------------|
Pygocentrus_nattereri_hps5	A529I	# | |---->Altered Secondary_structure (Pr = 0.29) |
Pygocentrus_nattereri_hps5	A529I	# | | |---->Gain of Strand (Pr = 0.29 | P = 4.7e-03) |
Pygocentrus_nattereri_hps5	A529I	# | | |
Pygocentrus_nattereri_hps5	A529I	# | |---->Altered Stability_and_conformational_flexibility (Pr = 0.40) |
Pygocentrus_nattereri_hps5	A529I	# | | |---->Altered Conformational_flexibility (Pr = 0.40) |
Pygocentrus_nattereri_hps5	A529I	# | | |---->Loss of Intrinsic_disorder (Pr = 0.40 | P = 0.03) |
Pygocentrus_nattereri_hps5	A529I	# | | |
Pygocentrus_nattereri_hps5	A529I	# | |---->Altered Special_structural_signatures (Pr = 0.02) |
Pygocentrus_nattereri_hps5	A529I	# | |---->Altered Signal_peptide (Pr = 0.00) |
Pygocentrus_nattereri_hps5	A529I	# | | |
Pygocentrus_nattereri_hps5	A529I	# | |---->Altered Transmembrane_protein (Pr = 0.02) |
Pygocentrus_nattereri_hps5	A529I	# | |
Pygocentrus_nattereri_hps5	A529I	# |---->Altered Functional_residue (Pr = 0.17) |
Pygocentrus_nattereri_hps5	A529I	# |---->Altered Macromolecular_binding (Pr = 0.08) |
Pygocentrus_nattereri_hps5	A529I	# | |---->Altered Protein_binding (Pr = 0.08) |
Pygocentrus_nattereri_hps5	A529I	# | |---->Altered Disordered_interface (Pr = 0.08) |
Pygocentrus_nattereri_hps5	A529I	# | | |
Pygocentrus_nattereri_hps5	A529I	# | |---->Altered Ordered_interface (Pr = 0.04) |
Pygocentrus_nattereri_hps5	A529I	# | |
Pygocentrus_nattereri_hps5	A529I	# |---->Altered Metal_binding (Pr = 0.01)<---------------------------------------------------------|
Pygocentrus_nattereri_hps5	A529I	# |
Pygocentrus_nattereri_hps5	A529I	# |---->Altered PTM_site (Pr = 0.17)
Pygocentrus_nattereri_hps5	I553M	0.047	Gain of Intrinsic_disorder (Pr = 0.35 | P = 0.02); Gain of Helix (Pr = 0.27 | P = 0.04); Loss of Strand (Pr = 0.27 | P = 0.02)	Altered Motifs (ELME000135:WW domain of group III binding motif; ELME000146:Subtilisin/kexin isozyme-1 (SKI1) cleavage site ([RK]-X-[hydrophobic]-[LTKF]-|-X); ELME000231:An RxxL-based motif that binds to the Cdh1 and Cdc20 components of APC/C thereby targeting the protein for destruction in a cell cycle dependent manner; ELME000233:MAPK interacting molecules (e.g. MAPKKs - substrates - phosphatases) carry docking motif that help to regulate specific interaction in the MAPK cascade. The classic motif approximates (R/K)xxxx#x# where # is a hydrophobic residue.)	Predicted conservation scores
Pygocentrus_nattereri_hps5	I553M	# Altered Effect (Pr = 0.35)
Pygocentrus_nattereri_hps5	I553M	# |---->Altered Motifs (ELME000135|ELME000146|ELME000231|ELME000233)
Pygocentrus_nattereri_hps5	I553M	# |---->Altered Structure_and_dynamics (Pr = 0.35)-------------------------------------------------------|
Pygocentrus_nattereri_hps5	I553M	# | |---->Altered Secondary_structure (Pr = 0.27) |
Pygocentrus_nattereri_hps5	I553M	# | | |---->Gain of Helix (Pr = 0.27 | P = 0.04) |
Pygocentrus_nattereri_hps5	I553M	# | | |---->Loss of Strand (Pr = 0.27 | P = 0.02) |
Pygocentrus_nattereri_hps5	I553M	# | | |
Pygocentrus_nattereri_hps5	I553M	# | |---->Altered Stability_and_conformational_flexibility (Pr = 0.35) |
Pygocentrus_nattereri_hps5	I553M	# | | |---->Altered Conformational_flexibility (Pr = 0.35) |
Pygocentrus_nattereri_hps5	I553M	# | | |---->Gain of Intrinsic_disorder (Pr = 0.35 | P = 0.02) |
Pygocentrus_nattereri_hps5	I553M	# | | |
Pygocentrus_nattereri_hps5	I553M	# | |---->Altered Special_structural_signatures (Pr = 0.01) |
Pygocentrus_nattereri_hps5	I553M	# | |---->Altered Signal_peptide (Pr = 0.00) |
Pygocentrus_nattereri_hps5	I553M	# | | |
Pygocentrus_nattereri_hps5	I553M	# | |---->Altered Transmembrane_protein (Pr = 0.01) |
Pygocentrus_nattereri_hps5	I553M	# | |
Pygocentrus_nattereri_hps5	I553M	# |---->Altered Functional_residue (Pr = 0.17) |
Pygocentrus_nattereri_hps5	I553M	# |---->Altered Macromolecular_binding (Pr = 0.15) |
Pygocentrus_nattereri_hps5	I553M	# | |---->Altered Protein_binding (Pr = 0.15) |
Pygocentrus_nattereri_hps5	I553M	# | |---->Altered Disordered_interface (Pr = 0.15) |
Pygocentrus_nattereri_hps5	I553M	# | | |
Pygocentrus_nattereri_hps5	I553M	# | |---->Altered Ordered_interface (Pr = 0.06) |
Pygocentrus_nattereri_hps5	I553M	# | |
Pygocentrus_nattereri_hps5	I553M	# |---->Altered Metal_binding (Pr = 0.00)<---------------------------------------------------------|
Pygocentrus_nattereri_hps5	I553M	# |
Pygocentrus_nattereri_hps5	I553M	# |---->Altered PTM_site (Pr = 0.17)
Pygocentrus_nattereri_hps5	D587E	0.050		Altered Motifs (ELME000064:CK2 phosphorylation site; ELME000220:Phosphothreonine motif binding a subset of FHA domains that have a preference for an acidic amino acid at the pT+3 position.; PS00006:Casein kinase II phosphorylation site)	Predicted conservation scores
Pygocentrus_nattereri_hps5	D587E	# Altered Effect (Pr = 0.28)
Pygocentrus_nattereri_hps5	D587E	# |---->Altered Motifs (ELME000064|ELME000220|PS00006)
Pygocentrus_nattereri_hps5	D587E	# |---->Altered Structure_and_dynamics (Pr = 0.28)-------------------------------------------------------|
Pygocentrus_nattereri_hps5	D587E	# | |---->Altered Secondary_structure (Pr = 0.26) |
Pygocentrus_nattereri_hps5	D587E	# | | |
Pygocentrus_nattereri_hps5	D587E	# | |---->Altered Stability_and_conformational_flexibility (Pr = 0.28) |
Pygocentrus_nattereri_hps5	D587E	# | | |---->Altered Conformational_flexibility (Pr = 0.28) |
Pygocentrus_nattereri_hps5	D587E	# | | |
Pygocentrus_nattereri_hps5	D587E	# | |---->Altered Special_structural_signatures (Pr = 0.02) |
Pygocentrus_nattereri_hps5	D587E	# | |---->Altered Signal_peptide (Pr = 0.00) |
Pygocentrus_nattereri_hps5	D587E	# | | |
Pygocentrus_nattereri_hps5	D587E	# | |---->Altered Transmembrane_protein (Pr = 0.02) |
Pygocentrus_nattereri_hps5	D587E	# | |
Pygocentrus_nattereri_hps5	D587E	# |---->Altered Functional_residue (Pr = 0.22) |
Pygocentrus_nattereri_hps5	D587E	# |---->Altered Macromolecular_binding (Pr = 0.14) |
Pygocentrus_nattereri_hps5	D587E	# | |---->Altered Protein_binding (Pr = 0.14) |
Pygocentrus_nattereri_hps5	D587E	# | |---->Altered Disordered_interface (Pr = 0.14) |
Pygocentrus_nattereri_hps5	D587E	# | | |
Pygocentrus_nattereri_hps5	D587E	# | |---->Altered Ordered_interface (Pr = 0.10) |
Pygocentrus_nattereri_hps5	D587E	# | |
Pygocentrus_nattereri_hps5	D587E	# |---->Altered Metal_binding (Pr = 0.01)<---------------------------------------------------------|
Pygocentrus_nattereri_hps5	D587E	# |
Pygocentrus_nattereri_hps5	D587E	# |---->Altered PTM_site (Pr = 0.22)
Pygocentrus_nattereri_hps5	Q593H	0.156	Loss of O-linked_glycosylation at T597 (Pr = 0.14 | P = 0.04)	Altered Motifs (ELME000062:Secondary preference for PKA-type AGC kinase phosphorylation.; ELME000085:Glycosaminoglycan attachment site)	Predicted conservation scores
Pygocentrus_nattereri_hps5	Q593H	# Altered Effect (Pr = 0.28)
Pygocentrus_nattereri_hps5	Q593H	# |---->Altered Motifs (ELME000062|ELME000085)
Pygocentrus_nattereri_hps5	Q593H	# |---->Altered Structure_and_dynamics (Pr = 0.28)-------------------------------------------------------|
Pygocentrus_nattereri_hps5	Q593H	# | |---->Altered Secondary_structure (Pr = 0.25) |
Pygocentrus_nattereri_hps5	Q593H	# | | |
Pygocentrus_nattereri_hps5	Q593H	# | |---->Altered Stability_and_conformational_flexibility (Pr = 0.28) |
Pygocentrus_nattereri_hps5	Q593H	# | | |---->Altered Conformational_flexibility (Pr = 0.28) |
Pygocentrus_nattereri_hps5	Q593H	# | | |
Pygocentrus_nattereri_hps5	Q593H	# | |---->Altered Special_structural_signatures (Pr = 0.02) |
Pygocentrus_nattereri_hps5	Q593H	# | |---->Altered Signal_peptide (Pr = 0.00) |
Pygocentrus_nattereri_hps5	Q593H	# | | |
Pygocentrus_nattereri_hps5	Q593H	# | |---->Altered Transmembrane_protein (Pr = 0.02) |
Pygocentrus_nattereri_hps5	Q593H	# | |
Pygocentrus_nattereri_hps5	Q593H	# |---->Altered Functional_residue (Pr = 0.21) |
Pygocentrus_nattereri_hps5	Q593H	# |---->Altered Macromolecular_binding (Pr = 0.06) |
Pygocentrus_nattereri_hps5	Q593H	# | |---->Altered Protein_binding (Pr = 0.06) |
Pygocentrus_nattereri_hps5	Q593H	# | |---->Altered Disordered_interface (Pr = 0.06) |
Pygocentrus_nattereri_hps5	Q593H	# | | |
Pygocentrus_nattereri_hps5	Q593H	# | |---->Altered Ordered_interface (Pr = 0.04) |
Pygocentrus_nattereri_hps5	Q593H	# | |
Pygocentrus_nattereri_hps5	Q593H	# |---->Altered Metal_binding (Pr = 0.02)<---------------------------------------------------------|
Pygocentrus_nattereri_hps5	Q593H	# |
Pygocentrus_nattereri_hps5	Q593H	# |---->Altered PTM_site (Pr = 0.21)
Pygocentrus_nattereri_hps5	Q593H	# |---->Loss of O-linked_glycosylation at T597 (Pr = 0.14 | P = 0.04)
Pygocentrus_nattereri_hps5	V596I	0.049	Loss of O-linked_glycosylation at T597 (Pr = 0.14 | P = 0.04)	Altered Motifs (ELME000147:Site phosphorylated by the Polo-like kinase.)	Predicted conservation scores
Pygocentrus_nattereri_hps5	V596I	# Altered Effect (Pr = 0.27)
Pygocentrus_nattereri_hps5	V596I	# |---->Altered Motifs (ELME000147)
Pygocentrus_nattereri_hps5	V596I	# |---->Altered Structure_and_dynamics (Pr = 0.27)-------------------------------------------------------|
Pygocentrus_nattereri_hps5	V596I	# | |---->Altered Secondary_structure (Pr = 0.25) |
Pygocentrus_nattereri_hps5	V596I	# | | |
Pygocentrus_nattereri_hps5	V596I	# | |---->Altered Stability_and_conformational_flexibility (Pr = 0.27) |
Pygocentrus_nattereri_hps5	V596I	# | | |---->Altered Conformational_flexibility (Pr = 0.27) |
Pygocentrus_nattereri_hps5	V596I	# | | |
Pygocentrus_nattereri_hps5	V596I	# | |---->Altered Special_structural_signatures (Pr = 0.01) |
Pygocentrus_nattereri_hps5	V596I	# | |---->Altered Signal_peptide (Pr = 0.00) |
Pygocentrus_nattereri_hps5	V596I	# | | |
Pygocentrus_nattereri_hps5	V596I	# | |---->Altered Transmembrane_protein (Pr = 0.01) |
Pygocentrus_nattereri_hps5	V596I	# | |
Pygocentrus_nattereri_hps5	V596I	# |---->Altered Functional_residue (Pr = 0.21) |
Pygocentrus_nattereri_hps5	V596I	# |---->Altered Macromolecular_binding (Pr = 0.14) |
Pygocentrus_nattereri_hps5	V596I	# | |---->Altered Protein_binding (Pr = 0.14) |
Pygocentrus_nattereri_hps5	V596I	# | |---->Altered Disordered_interface (Pr = 0.14) |
Pygocentrus_nattereri_hps5	V596I	# | | |
Pygocentrus_nattereri_hps5	V596I	# | |---->Altered Ordered_interface (Pr = 0.04) |
Pygocentrus_nattereri_hps5	V596I	# | |
Pygocentrus_nattereri_hps5	V596I	# |---->Altered Metal_binding (Pr = 0.00)<---------------------------------------------------------|
Pygocentrus_nattereri_hps5	V596I	# |
Pygocentrus_nattereri_hps5	V596I	# |---->Altered PTM_site (Pr = 0.21)
Pygocentrus_nattereri_hps5	V596I	# |---->Loss of O-linked_glycosylation at T597 (Pr = 0.14 | P = 0.04)
Pygocentrus_nattereri_hps5	A600P	0.122	Gain of Phosphorylation at S599 (Pr = 0.41 | P = 6.1e-03); Gain of Intrinsic_disorder (Pr = 0.32 | P = 0.03); Gain of O-linked_glycosylation at T597 (Pr = 0.23 | P = 0.01)	Altered Motifs (ELME000085:Glycosaminoglycan attachment site; ELME000136:The Class IV WW domain interaction motif is recognised primarily by the Pin1 phosphorylation-dependent prolyl isomerase.; ELME000147:Site phosphorylated by the Polo-like kinase.; ELME000159:Proline-Directed Kinase (e.g. MAPK) phosphorylation site in higher eukaryotes.)	Predicted conservation scores
Pygocentrus_nattereri_hps5	A600P	# Altered Effect (Pr = 0.41)
Pygocentrus_nattereri_hps5	A600P	# |---->Altered Motifs (ELME000085|ELME000136|ELME000147|ELME000159)
Pygocentrus_nattereri_hps5	A600P	# |---->Altered Structure_and_dynamics (Pr = 0.32)-------------------------------------------------------|
Pygocentrus_nattereri_hps5	A600P	# | |---->Altered Secondary_structure (Pr = 0.26) |
Pygocentrus_nattereri_hps5	A600P	# | | |
Pygocentrus_nattereri_hps5	A600P	# | |---->Altered Stability_and_conformational_flexibility (Pr = 0.32) |
Pygocentrus_nattereri_hps5	A600P	# | | |---->Altered Conformational_flexibility (Pr = 0.32) |
Pygocentrus_nattereri_hps5	A600P	# | | |---->Gain of Intrinsic_disorder (Pr = 0.32 | P = 0.03) |
Pygocentrus_nattereri_hps5	A600P	# | | |
Pygocentrus_nattereri_hps5	A600P	# | |---->Altered Special_structural_signatures (Pr = 0.02) |
Pygocentrus_nattereri_hps5	A600P	# | |---->Altered Signal_peptide (Pr = 0.00) |
Pygocentrus_nattereri_hps5	A600P	# | | |
Pygocentrus_nattereri_hps5	A600P	# | |---->Altered Transmembrane_protein (Pr = 0.02) |
Pygocentrus_nattereri_hps5	A600P	# | |
Pygocentrus_nattereri_hps5	A600P	# |---->Altered Functional_residue (Pr = 0.41) |
Pygocentrus_nattereri_hps5	A600P	# |---->Altered Macromolecular_binding (Pr = 0.12) |
Pygocentrus_nattereri_hps5	A600P	# | |---->Altered Protein_binding (Pr = 0.12) |
Pygocentrus_nattereri_hps5	A600P	# | |---->Altered Disordered_interface (Pr = 0.12) |
Pygocentrus_nattereri_hps5	A600P	# | | |
Pygocentrus_nattereri_hps5	A600P	# | |---->Altered Ordered_interface (Pr = 0.04) |
Pygocentrus_nattereri_hps5	A600P	# | |
Pygocentrus_nattereri_hps5	A600P	# |---->Altered Metal_binding (Pr = 0.01)<---------------------------------------------------------|
Pygocentrus_nattereri_hps5	A600P	# |
Pygocentrus_nattereri_hps5	A600P	# |---->Altered PTM_site (Pr = 0.41)
Pygocentrus_nattereri_hps5	A600P	# |---->Gain of O-linked_glycosylation at T597 (Pr = 0.23 | P = 0.01)
Pygocentrus_nattereri_hps5	A600P	# |---->Gain of Phosphorylation at S599 (Pr = 0.41 | P = 6.1e-03)
Pygocentrus_nattereri_hps5	T613V	0.022		Altered Motifs (ELME000053:GSK3 phosphorylation recognition site; ELME000070:Generic motif for N-glycosylation. It was shown that Trp - Asp - and Glu are uncommon before the Ser/Thr position (PMID-8626433). Efficient glycosylation usually occurs when ~60 residues or more separate the glycosylation acceptor site from the C-terminus.; PS00006:Casein kinase II phosphorylation site)	Predicted conservation scores
Pygocentrus_nattereri_hps5	T613V	# Altered Effect (Pr = 0.25)
Pygocentrus_nattereri_hps5	T613V	# |---->Altered Motifs (ELME000053|ELME000070|PS00006)
Pygocentrus_nattereri_hps5	T613V	# |---->Altered Structure_and_dynamics (Pr = 0.25)-------------------------------------------------------|
Pygocentrus_nattereri_hps5	T613V	# | |---->Altered Secondary_structure (Pr = 0.25) |
Pygocentrus_nattereri_hps5	T613V	# | | |
Pygocentrus_nattereri_hps5	T613V	# | |---->Altered Stability_and_conformational_flexibility (Pr = 0.19) |
Pygocentrus_nattereri_hps5	T613V	# | | |---->Altered Conformational_flexibility (Pr = 0.19) |
Pygocentrus_nattereri_hps5	T613V	# | | |
Pygocentrus_nattereri_hps5	T613V	# | |---->Altered Special_structural_signatures (Pr = 0.05) |
Pygocentrus_nattereri_hps5	T613V	# | |---->Altered Signal_peptide (Pr = 0.00) |
Pygocentrus_nattereri_hps5	T613V	# | | |
Pygocentrus_nattereri_hps5	T613V	# | |---->Altered Transmembrane_protein (Pr = 0.01) |
Pygocentrus_nattereri_hps5	T613V	# | |
Pygocentrus_nattereri_hps5	T613V	# |---->Altered Functional_residue (Pr = 0.22) |
Pygocentrus_nattereri_hps5	T613V	# |---->Altered Macromolecular_binding (Pr = 0.11) |
Pygocentrus_nattereri_hps5	T613V	# | |---->Altered Protein_binding (Pr = 0.11) |
Pygocentrus_nattereri_hps5	T613V	# | |---->Altered Disordered_interface (Pr = 0.11) |
Pygocentrus_nattereri_hps5	T613V	# | | |
Pygocentrus_nattereri_hps5	T613V	# | |---->Altered Ordered_interface (Pr = 0.04) |
Pygocentrus_nattereri_hps5	T613V	# | |
Pygocentrus_nattereri_hps5	T613V	# |---->Altered Metal_binding (Pr = 0.02)<---------------------------------------------------------|
Pygocentrus_nattereri_hps5	T613V	# |
Pygocentrus_nattereri_hps5	T613V	# |---->Altered PTM_site (Pr = 0.22)
Pygocentrus_nattereri_hps5	S621N	0.068		Altered Motifs (None)	Predicted conservation scores
Pygocentrus_nattereri_hps5	S621N	# Altered Effect (Pr = 0.33)
Pygocentrus_nattereri_hps5	S621N	# |---->Altered Motifs (None)
Pygocentrus_nattereri_hps5	S621N	# |---->Altered Structure_and_dynamics (Pr = 0.33)-------------------------------------------------------|
Pygocentrus_nattereri_hps5	S621N	# | |---->Altered Secondary_structure (Pr = 0.24) |
Pygocentrus_nattereri_hps5	S621N	# | | |
Pygocentrus_nattereri_hps5	S621N	# | |---->Altered Stability_and_conformational_flexibility (Pr = 0.33) |
Pygocentrus_nattereri_hps5	S621N	# | | |---->Altered Conformational_flexibility (Pr = 0.33) |
Pygocentrus_nattereri_hps5	S621N	# | | |
Pygocentrus_nattereri_hps5	S621N	# | |---->Altered Special_structural_signatures (Pr = 0.03) |
Pygocentrus_nattereri_hps5	S621N	# | |---->Altered Signal_peptide (Pr = 0.00) |
Pygocentrus_nattereri_hps5	S621N	# | | |
Pygocentrus_nattereri_hps5	S621N	# | |---->Altered Transmembrane_protein (Pr = 0.03) |
Pygocentrus_nattereri_hps5	S621N	# | |
Pygocentrus_nattereri_hps5	S621N	# |---->Altered Functional_residue (Pr = 0.11) |
Pygocentrus_nattereri_hps5	S621N	# |---->Altered Macromolecular_binding (Pr = 0.11) |
Pygocentrus_nattereri_hps5	S621N	# | |---->Altered Protein_binding (Pr = 0.11) |
Pygocentrus_nattereri_hps5	S621N	# | |---->Altered Disordered_interface (Pr = 0.11) |
Pygocentrus_nattereri_hps5	S621N	# | | |
Pygocentrus_nattereri_hps5	S621N	# | |---->Altered Ordered_interface (Pr = 0.06) |
Pygocentrus_nattereri_hps5	S621N	# | |
Pygocentrus_nattereri_hps5	S621N	# |---->Altered Metal_binding (Pr = 0.02)<---------------------------------------------------------|
Pygocentrus_nattereri_hps5	S621N	# |
Pygocentrus_nattereri_hps5	S621N	# |---->Altered PTM_site (Pr = 0.07)
Pygocentrus_nattereri_hps5	S635L	0.221	Altered Coiled_coil (Pr = 0.38 | P = 0.01); Altered PPI_residue (Pr = 0.34 | P = 7.2e-03)	Altered Motifs (ELME000146:Subtilisin/kexin isozyme-1 (SKI1) cleavage site ([RK]-X-[hydrophobic]-[LTKF]-|-X); ELME000173:Consensus derived from reported natural interactors which do not match the Mode 1 and Mode 2 ligands.; ELME000202:(ST)Q motif which is phosphorylated by PIKK family members.)	Predicted conservation scores
Pygocentrus_nattereri_hps5	S635L	# Altered Effect (Pr = 0.38)
Pygocentrus_nattereri_hps5	S635L	# |---->Altered Motifs (ELME000146|ELME000173|ELME000202)
Pygocentrus_nattereri_hps5	S635L	# |---->Altered Structure_and_dynamics (Pr = 0.38)-------------------------------------------------------|
Pygocentrus_nattereri_hps5	S635L	# | |---->Altered Secondary_structure (Pr = 0.25) |
Pygocentrus_nattereri_hps5	S635L	# | | |
Pygocentrus_nattereri_hps5	S635L	# | |---->Altered Stability_and_conformational_flexibility (Pr = 0.24) |
Pygocentrus_nattereri_hps5	S635L	# | | |---->Altered Conformational_flexibility (Pr = 0.24) |
Pygocentrus_nattereri_hps5	S635L	# | | |
Pygocentrus_nattereri_hps5	S635L	# | |---->Altered Special_structural_signatures (Pr = 0.38) |
Pygocentrus_nattereri_hps5	S635L	# | |---->Altered Coiled_coil (Pr = 0.38 | P = 0.01) |
Pygocentrus_nattereri_hps5	S635L	# | |---->Altered Signal_peptide (Pr = 0.00) |
Pygocentrus_nattereri_hps5	S635L	# | | |
Pygocentrus_nattereri_hps5	S635L	# | |---->Altered Transmembrane_protein (Pr = 0.05) |
Pygocentrus_nattereri_hps5	S635L	# | |
Pygocentrus_nattereri_hps5	S635L	# |---->Altered Functional_residue (Pr = 0.34) |
Pygocentrus_nattereri_hps5	S635L	# |---->Altered Macromolecular_binding (Pr = 0.34) |
Pygocentrus_nattereri_hps5	S635L	# | |---->Altered Protein_binding (Pr = 0.34) |
Pygocentrus_nattereri_hps5	S635L	# | |---->Altered Disordered_interface (Pr = 0.19) |
Pygocentrus_nattereri_hps5	S635L	# | | |
Pygocentrus_nattereri_hps5	S635L	# | |---->Altered Ordered_interface (Pr = 0.34) |
Pygocentrus_nattereri_hps5	S635L	# | |---->Altered PPI_residue (Pr = 0.34 | P = 7.2e-03) |
Pygocentrus_nattereri_hps5	S635L	# | |
Pygocentrus_nattereri_hps5	S635L	# |---->Altered Metal_binding (Pr = 0.16)<---------------------------------------------------------|
Pygocentrus_nattereri_hps5	S635L	# |
Pygocentrus_nattereri_hps5	S635L	# |---->Altered PTM_site (Pr = 0.15)
Pygocentrus_nattereri_hps5	D645E	0.065	Altered Coiled_coil (Pr = 0.16 | P = 0.03)	Altered Motifs (ELME000047:Clathrin box motif found on cargo adaptor proteins - it interacts with the beta propeller structure located at the N-terminus of Clathrin heavy chain.; ELME000333:Motif that mediates binding to SUMO proteins non-covalently.)	Predicted conservation scores
Pygocentrus_nattereri_hps5	D645E	# Altered Effect (Pr = 0.26)
Pygocentrus_nattereri_hps5	D645E	# |---->Altered Motifs (ELME000047|ELME000333)
Pygocentrus_nattereri_hps5	D645E	# |---->Altered Structure_and_dynamics (Pr = 0.26)-------------------------------------------------------|
Pygocentrus_nattereri_hps5	D645E	# | |---->Altered Secondary_structure (Pr = 0.26) |
Pygocentrus_nattereri_hps5	D645E	# | | |
Pygocentrus_nattereri_hps5	D645E	# | |---->Altered Stability_and_conformational_flexibility (Pr = 0.13) |
Pygocentrus_nattereri_hps5	D645E	# | | |---->Altered Conformational_flexibility (Pr = 0.13) |
Pygocentrus_nattereri_hps5	D645E	# | | |
Pygocentrus_nattereri_hps5	D645E	# | |---->Altered Special_structural_signatures (Pr = 0.16) |
Pygocentrus_nattereri_hps5	D645E	# | |---->Altered Coiled_coil (Pr = 0.16 | P = 0.03) |
Pygocentrus_nattereri_hps5	D645E	# | |---->Altered Signal_peptide (Pr = 0.00) |
Pygocentrus_nattereri_hps5	D645E	# | | |
Pygocentrus_nattereri_hps5	D645E	# | |---->Altered Transmembrane_protein (Pr = 0.03) |
Pygocentrus_nattereri_hps5	D645E	# | |
Pygocentrus_nattereri_hps5	D645E	# |---->Altered Functional_residue (Pr = 0.17) |
Pygocentrus_nattereri_hps5	D645E	# |---->Altered Macromolecular_binding (Pr = 0.17) |
Pygocentrus_nattereri_hps5	D645E	# | |---->Altered Protein_binding (Pr = 0.17) |
Pygocentrus_nattereri_hps5	D645E	# | |---->Altered Disordered_interface (Pr = 0.12) |
Pygocentrus_nattereri_hps5	D645E	# | | |
Pygocentrus_nattereri_hps5	D645E	# | |---->Altered Ordered_interface (Pr = 0.17) |
Pygocentrus_nattereri_hps5	D645E	# | |
Pygocentrus_nattereri_hps5	D645E	# |---->Altered Metal_binding (Pr = 0.05)<---------------------------------------------------------|
Pygocentrus_nattereri_hps5	D645E	# |
Pygocentrus_nattereri_hps5	D645E	# |---->Altered PTM_site (Pr = 0.03)
Pygocentrus_nattereri_hps5	A670V	0.179		Altered Motifs (None)	Predicted conservation scores
Pygocentrus_nattereri_hps5	A670V	# Altered Effect (Pr = 0.26)
Pygocentrus_nattereri_hps5	A670V	# |---->Altered Motifs (None)
Pygocentrus_nattereri_hps5	A670V	# |---->Altered Structure_and_dynamics (Pr = 0.26)-------------------------------------------------------|
Pygocentrus_nattereri_hps5	A670V	# | |---->Altered Secondary_structure (Pr = 0.26) |
Pygocentrus_nattereri_hps5	A670V	# | | |
Pygocentrus_nattereri_hps5	A670V	# | |---->Altered Stability_and_conformational_flexibility (Pr = 0.26) |
Pygocentrus_nattereri_hps5	A670V	# | | |---->Altered Conformational_flexibility (Pr = 0.26) |
Pygocentrus_nattereri_hps5	A670V	# | | |
Pygocentrus_nattereri_hps5	A670V	# | |---->Altered Special_structural_signatures (Pr = 0.06) |
Pygocentrus_nattereri_hps5	A670V	# | |---->Altered Signal_peptide (Pr = 0.00) |
Pygocentrus_nattereri_hps5	A670V	# | | |
Pygocentrus_nattereri_hps5	A670V	# | |---->Altered Transmembrane_protein (Pr = 0.06) |
Pygocentrus_nattereri_hps5	A670V	# | |
Pygocentrus_nattereri_hps5	A670V	# |---->Altered Functional_residue (Pr = 0.18) |
Pygocentrus_nattereri_hps5	A670V	# |---->Altered Macromolecular_binding (Pr = 0.09) |
Pygocentrus_nattereri_hps5	A670V	# | |---->Altered Protein_binding (Pr = 0.09) |
Pygocentrus_nattereri_hps5	A670V	# | |---->Altered Disordered_interface (Pr = 0.09) |
Pygocentrus_nattereri_hps5	A670V	# | | |
Pygocentrus_nattereri_hps5	A670V	# | |---->Altered Ordered_interface (Pr = 0.03) |
Pygocentrus_nattereri_hps5	A670V	# | |
Pygocentrus_nattereri_hps5	A670V	# |---->Altered Metal_binding (Pr = 0.05)<---------------------------------------------------------|
Pygocentrus_nattereri_hps5	A670V	# |
Pygocentrus_nattereri_hps5	A670V	# |---->Altered PTM_site (Pr = 0.18)
Pygocentrus_nattereri_hps5	G671D	0.502	Loss of Strand (Pr = 0.27 | P = 0.02); Gain of GPI-anchor_amidation at N675 (Pr = 0.01 | P = 0.03)	Altered Motifs (None)	Predicted conservation scores
Pygocentrus_nattereri_hps5	G671D	# Altered Effect (Pr = 0.27)
Pygocentrus_nattereri_hps5	G671D	# |---->Altered Motifs (None)
Pygocentrus_nattereri_hps5	G671D	# |---->Altered Structure_and_dynamics (Pr = 0.27)-------------------------------------------------------|
Pygocentrus_nattereri_hps5	G671D	# | |---->Altered Secondary_structure (Pr = 0.27) |
Pygocentrus_nattereri_hps5	G671D	# | | |---->Loss of Strand (Pr = 0.27 | P = 0.02) |
Pygocentrus_nattereri_hps5	G671D	# | | |
Pygocentrus_nattereri_hps5	G671D	# | |---->Altered Stability_and_conformational_flexibility (Pr = 0.27) |
Pygocentrus_nattereri_hps5	G671D	# | | |---->Altered Conformational_flexibility (Pr = 0.27) |
Pygocentrus_nattereri_hps5	G671D	# | | |
Pygocentrus_nattereri_hps5	G671D	# | |---->Altered Special_structural_signatures (Pr = 0.06) |
Pygocentrus_nattereri_hps5	G671D	# | |---->Altered Signal_peptide (Pr = 0.00) |
Pygocentrus_nattereri_hps5	G671D	# | | |
Pygocentrus_nattereri_hps5	G671D	# | |---->Altered Transmembrane_protein (Pr = 0.06) |
Pygocentrus_nattereri_hps5	G671D	# | |
Pygocentrus_nattereri_hps5	G671D	# |---->Altered Functional_residue (Pr = 0.18) |
Pygocentrus_nattereri_hps5	G671D	# |---->Altered Macromolecular_binding (Pr = 0.08) |
Pygocentrus_nattereri_hps5	G671D	# | |---->Altered Protein_binding (Pr = 0.08) |
Pygocentrus_nattereri_hps5	G671D	# | |---->Altered Disordered_interface (Pr = 0.08) |
Pygocentrus_nattereri_hps5	G671D	# | | |
Pygocentrus_nattereri_hps5	G671D	# | |---->Altered Ordered_interface (Pr = 0.03) |
Pygocentrus_nattereri_hps5	G671D	# | |
Pygocentrus_nattereri_hps5	G671D	# |---->Altered Metal_binding (Pr = 0.04)<---------------------------------------------------------|
Pygocentrus_nattereri_hps5	G671D	# |
Pygocentrus_nattereri_hps5	G671D	# |---->Altered PTM_site (Pr = 0.18)
Pygocentrus_nattereri_hps5	G671D	# |---->Gain of GPI-anchor_amidation at N675 (Pr = 0.01 | P = 0.03)
Pygocentrus_nattereri_hps5	E674D	0.076	Loss of SUMOylation at K678 (Pr = 0.27 | P = 5.5e-03); Loss of B-factor (Pr = 0.26 | P = 0.05)	Altered Motifs (PS00016:Cell attachment sequence)	Predicted conservation scores
Pygocentrus_nattereri_hps5	E674D	# Altered Effect (Pr = 0.27)
Pygocentrus_nattereri_hps5	E674D	# |---->Altered Motifs (PS00016)
Pygocentrus_nattereri_hps5	E674D	# |---->Altered Structure_and_dynamics (Pr = 0.26)-------------------------------------------------------|
Pygocentrus_nattereri_hps5	E674D	# | |---->Altered Secondary_structure (Pr = 0.26) |
Pygocentrus_nattereri_hps5	E674D	# | | |
Pygocentrus_nattereri_hps5	E674D	# | |---->Altered Stability_and_conformational_flexibility (Pr = 0.26) |
Pygocentrus_nattereri_hps5	E674D	# | | |---->Altered Conformational_flexibility (Pr = 0.26) |
Pygocentrus_nattereri_hps5	E674D	# | | |---->Loss of B-factor (Pr = 0.26 | P = 0.05) |
Pygocentrus_nattereri_hps5	E674D	# | | |
Pygocentrus_nattereri_hps5	E674D	# | |---->Altered Special_structural_signatures (Pr = 0.05) |
Pygocentrus_nattereri_hps5	E674D	# | |---->Altered Signal_peptide (Pr = 0.00) |
Pygocentrus_nattereri_hps5	E674D	# | | |
Pygocentrus_nattereri_hps5	E674D	# | |---->Altered Transmembrane_protein (Pr = 0.05) |
Pygocentrus_nattereri_hps5	E674D	# | |
Pygocentrus_nattereri_hps5	E674D	# |---->Altered Functional_residue (Pr = 0.27) |
Pygocentrus_nattereri_hps5	E674D	# |---->Altered Macromolecular_binding (Pr = 0.08) |
Pygocentrus_nattereri_hps5	E674D	# | |---->Altered Protein_binding (Pr = 0.08) |
Pygocentrus_nattereri_hps5	E674D	# | |---->Altered Disordered_interface (Pr = 0.08) |
Pygocentrus_nattereri_hps5	E674D	# | | |
Pygocentrus_nattereri_hps5	E674D	# | |---->Altered Ordered_interface (Pr = 0.03) |
Pygocentrus_nattereri_hps5	E674D	# | |
Pygocentrus_nattereri_hps5	E674D	# |---->Altered Metal_binding (Pr = 0.02)<---------------------------------------------------------|
Pygocentrus_nattereri_hps5	E674D	# |
Pygocentrus_nattereri_hps5	E674D	# |---->Altered PTM_site (Pr = 0.27)
Pygocentrus_nattereri_hps5	E674D	# |---->Loss of SUMOylation at K678 (Pr = 0.27 | P = 5.5e-03)
Pygocentrus_nattereri_hps5	T676R	0.169	Gain of Helix (Pr = 0.29 | P = 0.01); Gain of SUMOylation at K678 (Pr = 0.26 | P = 6.3e-03)	Altered Motifs (PS00005:Protein kinase C phosphorylation site)	Predicted conservation scores
Pygocentrus_nattereri_hps5	T676R	# Altered Effect (Pr = 0.29)
Pygocentrus_nattereri_hps5	T676R	# |---->Altered Motifs (PS00005)
Pygocentrus_nattereri_hps5	T676R	# |---->Altered Structure_and_dynamics (Pr = 0.29)-------------------------------------------------------|
Pygocentrus_nattereri_hps5	T676R	# | |---->Altered Secondary_structure (Pr = 0.29) |
Pygocentrus_nattereri_hps5	T676R	# | | |---->Gain of Helix (Pr = 0.29 | P = 0.01) |
Pygocentrus_nattereri_hps5	T676R	# | | |
Pygocentrus_nattereri_hps5	T676R	# | |---->Altered Stability_and_conformational_flexibility (Pr = 0.25) |
Pygocentrus_nattereri_hps5	T676R	# | | |---->Altered Conformational_flexibility (Pr = 0.25) |
Pygocentrus_nattereri_hps5	T676R	# | | |
Pygocentrus_nattereri_hps5	T676R	# | |---->Altered Special_structural_signatures (Pr = 0.08) |
Pygocentrus_nattereri_hps5	T676R	# | |---->Altered Signal_peptide (Pr = 0.00) |
Pygocentrus_nattereri_hps5	T676R	# | | |
Pygocentrus_nattereri_hps5	T676R	# | |---->Altered Transmembrane_protein (Pr = 0.08) |
Pygocentrus_nattereri_hps5	T676R	# | |
Pygocentrus_nattereri_hps5	T676R	# |---->Altered Functional_residue (Pr = 0.26) |
Pygocentrus_nattereri_hps5	T676R	# |---->Altered Macromolecular_binding (Pr = 0.10) |
Pygocentrus_nattereri_hps5	T676R	# | |---->Altered Protein_binding (Pr = 0.10) |
Pygocentrus_nattereri_hps5	T676R	# | |---->Altered Disordered_interface (Pr = 0.10) |
Pygocentrus_nattereri_hps5	T676R	# | | |
Pygocentrus_nattereri_hps5	T676R	# | |---->Altered Ordered_interface (Pr = 0.02) |
Pygocentrus_nattereri_hps5	T676R	# | |
Pygocentrus_nattereri_hps5	T676R	# |---->Altered Metal_binding (Pr = 0.00)<---------------------------------------------------------|
Pygocentrus_nattereri_hps5	T676R	# |
Pygocentrus_nattereri_hps5	T676R	# |---->Altered PTM_site (Pr = 0.26)
Pygocentrus_nattereri_hps5	T676R	# |---->Gain of SUMOylation at K678 (Pr = 0.26 | P = 6.3e-03)
Pygocentrus_nattereri_hps5	K681E	0.145	Gain of SUMOylation at K679 (Pr = 0.37 | P = 1.7e-03); Loss of B-factor (Pr = 0.27 | P = 0.03); Altered Cytoplasmic_loop (Pr = 0.10 | P = 0.05)	Altered Motifs (ELME000008:Main preference for PKA-type AGC kinase phosphorylation.; PS00004:cAMP- and cGMP-dependent protein kinase phosphorylation site)	Predicted conservation scores
Pygocentrus_nattereri_hps5	K681E	# Altered Effect (Pr = 0.37)
Pygocentrus_nattereri_hps5	K681E	# |---->Altered Motifs (ELME000008|PS00004)
Pygocentrus_nattereri_hps5	K681E	# |---->Altered Structure_and_dynamics (Pr = 0.27)-------------------------------------------------------|
Pygocentrus_nattereri_hps5	K681E	# | |---->Altered Secondary_structure (Pr = 0.27) |
Pygocentrus_nattereri_hps5	K681E	# | | |
Pygocentrus_nattereri_hps5	K681E	# | |---->Altered Stability_and_conformational_flexibility (Pr = 0.27) |
Pygocentrus_nattereri_hps5	K681E	# | | |---->Altered Conformational_flexibility (Pr = 0.27) |
Pygocentrus_nattereri_hps5	K681E	# | | |---->Loss of B-factor (Pr = 0.27 | P = 0.03) |
Pygocentrus_nattereri_hps5	K681E	# | | |
Pygocentrus_nattereri_hps5	K681E	# | |---->Altered Special_structural_signatures (Pr = 0.10) |
Pygocentrus_nattereri_hps5	K681E	# | |---->Altered Signal_peptide (Pr = 0.00) |
Pygocentrus_nattereri_hps5	K681E	# | | |
Pygocentrus_nattereri_hps5	K681E	# | |---->Altered Transmembrane_protein (Pr = 0.10) |
Pygocentrus_nattereri_hps5	K681E	# | |---->Altered Non-cytoplasmic_loop (Pr = 0.10 | P = 0.05) |
Pygocentrus_nattereri_hps5	K681E	# | |
Pygocentrus_nattereri_hps5	K681E	# |---->Altered Functional_residue (Pr = 0.37) |
Pygocentrus_nattereri_hps5	K681E	# |---->Altered Macromolecular_binding (Pr = 0.11) |
Pygocentrus_nattereri_hps5	K681E	# | |---->Altered Protein_binding (Pr = 0.11) |
Pygocentrus_nattereri_hps5	K681E	# | |---->Altered Disordered_interface (Pr = 0.11) |
Pygocentrus_nattereri_hps5	K681E	# | | |
Pygocentrus_nattereri_hps5	K681E	# | |---->Altered Ordered_interface (Pr = 0.02) |
Pygocentrus_nattereri_hps5	K681E	# | |
Pygocentrus_nattereri_hps5	K681E	# |---->Altered Metal_binding (Pr = 0.00)<---------------------------------------------------------|
Pygocentrus_nattereri_hps5	K681E	# |
Pygocentrus_nattereri_hps5	K681E	# |---->Altered PTM_site (Pr = 0.37)
Pygocentrus_nattereri_hps5	K681E	# |---->Gain of SUMOylation at K679 (Pr = 0.37 | P = 1.7e-03)
Pygocentrus_nattereri_hps5	A694T	0.034		Altered Motifs (ELME000053:GSK3 phosphorylation recognition site; ELME000202:(ST)Q motif which is phosphorylated by PIKK family members.; ELME000321:Caspase3 and Caspase7 cleavage site)	Predicted conservation scores
Pygocentrus_nattereri_hps5	A694T	# Altered Effect (Pr = 0.25)
Pygocentrus_nattereri_hps5	A694T	# |---->Altered Motifs (ELME000053|ELME000202|ELME000321)
Pygocentrus_nattereri_hps5	A694T	# |---->Altered Structure_and_dynamics (Pr = 0.25)-------------------------------------------------------|
Pygocentrus_nattereri_hps5	A694T	# | |---->Altered Secondary_structure (Pr = 0.25) |
Pygocentrus_nattereri_hps5	A694T	# | | |
Pygocentrus_nattereri_hps5	A694T	# | |---->Altered Stability_and_conformational_flexibility (Pr = 0.25) |
Pygocentrus_nattereri_hps5	A694T	# | | |---->Altered Conformational_flexibility (Pr = 0.25) |
Pygocentrus_nattereri_hps5	A694T	# | | |
Pygocentrus_nattereri_hps5	A694T	# | |---->Altered Special_structural_signatures (Pr = 0.09) |
Pygocentrus_nattereri_hps5	A694T	# | |---->Altered Signal_peptide (Pr = 0.00) |
Pygocentrus_nattereri_hps5	A694T	# | | |
Pygocentrus_nattereri_hps5	A694T	# | |---->Altered Transmembrane_protein (Pr = 0.09) |
Pygocentrus_nattereri_hps5	A694T	# | |
Pygocentrus_nattereri_hps5	A694T	# |---->Altered Functional_residue (Pr = 0.13) |
Pygocentrus_nattereri_hps5	A694T	# |---->Altered Macromolecular_binding (Pr = 0.07) |
Pygocentrus_nattereri_hps5	A694T	# | |---->Altered Protein_binding (Pr = 0.07) |
Pygocentrus_nattereri_hps5	A694T	# | |---->Altered Disordered_interface (Pr = 0.07) |
Pygocentrus_nattereri_hps5	A694T	# | | |
Pygocentrus_nattereri_hps5	A694T	# | |---->Altered Ordered_interface (Pr = 0.02) |
Pygocentrus_nattereri_hps5	A694T	# | |
Pygocentrus_nattereri_hps5	A694T	# |---->Altered Metal_binding (Pr = 0.00)<---------------------------------------------------------|
Pygocentrus_nattereri_hps5	A694T	# |
Pygocentrus_nattereri_hps5	A694T	# |---->Altered PTM_site (Pr = 0.13)
Pygocentrus_nattereri_hps5	S699T	0.049		Altered Motifs (ELME000053:GSK3 phosphorylation recognition site; ELME000063:CK1 phosphorylation site; ELME000085:Glycosaminoglycan attachment site)	Predicted conservation scores
Pygocentrus_nattereri_hps5	S699T	# Altered Effect (Pr = 0.24)
Pygocentrus_nattereri_hps5	S699T	# |---->Altered Motifs (ELME000053|ELME000063|ELME000085)
Pygocentrus_nattereri_hps5	S699T	# |---->Altered Structure_and_dynamics (Pr = 0.24)-------------------------------------------------------|
Pygocentrus_nattereri_hps5	S699T	# | |---->Altered Secondary_structure (Pr = 0.24) |
Pygocentrus_nattereri_hps5	S699T	# | | |
Pygocentrus_nattereri_hps5	S699T	# | |---->Altered Stability_and_conformational_flexibility (Pr = 0.24) |
Pygocentrus_nattereri_hps5	S699T	# | | |---->Altered Conformational_flexibility (Pr = 0.24) |
Pygocentrus_nattereri_hps5	S699T	# | | |
Pygocentrus_nattereri_hps5	S699T	# | |---->Altered Special_structural_signatures (Pr = 0.02) |
Pygocentrus_nattereri_hps5	S699T	# | |---->Altered Signal_peptide (Pr = 0.00) |
Pygocentrus_nattereri_hps5	S699T	# | | |
Pygocentrus_nattereri_hps5	S699T	# | |---->Altered Transmembrane_protein (Pr = 0.02) |
Pygocentrus_nattereri_hps5	S699T	# | |
Pygocentrus_nattereri_hps5	S699T	# |---->Altered Functional_residue (Pr = 0.10) |
Pygocentrus_nattereri_hps5	S699T	# |---->Altered Macromolecular_binding (Pr = 0.10) |
Pygocentrus_nattereri_hps5	S699T	# | |---->Altered Protein_binding (Pr = 0.10) |
Pygocentrus_nattereri_hps5	S699T	# | |---->Altered Disordered_interface (Pr = 0.10) |
Pygocentrus_nattereri_hps5	S699T	# | | |
Pygocentrus_nattereri_hps5	S699T	# | |---->Altered Ordered_interface (Pr = 0.02) |
Pygocentrus_nattereri_hps5	S699T	# | |
Pygocentrus_nattereri_hps5	S699T	# |---->Altered Metal_binding (Pr = 0.00)<---------------------------------------------------------|
Pygocentrus_nattereri_hps5	S699T	# |
Pygocentrus_nattereri_hps5	S699T	# |---->Altered PTM_site (Pr = 0.08)
Pygocentrus_nattereri_hps5	S700F	0.115	Loss of B-factor (Pr = 0.26 | P = 0.04)	Altered Motifs (ELME000053:GSK3 phosphorylation recognition site; ELME000063:CK1 phosphorylation site; ELME000085:Glycosaminoglycan attachment site)	Predicted conservation scores
Pygocentrus_nattereri_hps5	S700F	# Altered Effect (Pr = 0.26)
Pygocentrus_nattereri_hps5	S700F	# |---->Altered Motifs (ELME000053|ELME000063|ELME000085)
Pygocentrus_nattereri_hps5	S700F	# |---->Altered Structure_and_dynamics (Pr = 0.26)-------------------------------------------------------|
Pygocentrus_nattereri_hps5	S700F	# | |---->Altered Secondary_structure (Pr = 0.23) |
Pygocentrus_nattereri_hps5	S700F	# | | |
Pygocentrus_nattereri_hps5	S700F	# | |---->Altered Stability_and_conformational_flexibility (Pr = 0.26) |
Pygocentrus_nattereri_hps5	S700F	# | | |---->Altered Conformational_flexibility (Pr = 0.26) |
Pygocentrus_nattereri_hps5	S700F	# | | |---->Loss of B-factor (Pr = 0.26 | P = 0.04) |
Pygocentrus_nattereri_hps5	S700F	# | | |
Pygocentrus_nattereri_hps5	S700F	# | |---->Altered Special_structural_signatures (Pr = 0.02) |
Pygocentrus_nattereri_hps5	S700F	# | |---->Altered Signal_peptide (Pr = 0.00) |
Pygocentrus_nattereri_hps5	S700F	# | | |
Pygocentrus_nattereri_hps5	S700F	# | |---->Altered Transmembrane_protein (Pr = 0.02) |
Pygocentrus_nattereri_hps5	S700F	# | |
Pygocentrus_nattereri_hps5	S700F	# |---->Altered Functional_residue (Pr = 0.19) |
Pygocentrus_nattereri_hps5	S700F	# |---->Altered Macromolecular_binding (Pr = 0.19) |
Pygocentrus_nattereri_hps5	S700F	# | |---->Altered Protein_binding (Pr = 0.19) |
Pygocentrus_nattereri_hps5	S700F	# | |---->Altered Disordered_interface (Pr = 0.19) |
Pygocentrus_nattereri_hps5	S700F	# | | |
Pygocentrus_nattereri_hps5	S700F	# | |---->Altered Ordered_interface (Pr = 0.02) |
Pygocentrus_nattereri_hps5	S700F	# | |
Pygocentrus_nattereri_hps5	S700F	# |---->Altered Metal_binding (Pr = 0.00)<---------------------------------------------------------|
Pygocentrus_nattereri_hps5	S700F	# |
Pygocentrus_nattereri_hps5	S700F	# |---->Altered PTM_site (Pr = 0.10)
Pygocentrus_nattereri_hps5	A701S	0.044	Gain of B-factor (Pr = 0.30 | P = 2.6e-03)	Altered Motifs (ELME000063:CK1 phosphorylation site; ELME000064:CK2 phosphorylation site; ELME000085:Glycosaminoglycan attachment site; ELME000202:(ST)Q motif which is phosphorylated by PIKK family members.; PS00006:Casein kinase II phosphorylation site)	Predicted conservation scores
Pygocentrus_nattereri_hps5	A701S	# Altered Effect (Pr = 0.30)
Pygocentrus_nattereri_hps5	A701S	# |---->Altered Motifs (ELME000063|ELME000064|ELME000085|ELME000202|PS00006)
Pygocentrus_nattereri_hps5	A701S	# |---->Altered Structure_and_dynamics (Pr = 0.30)-------------------------------------------------------|
Pygocentrus_nattereri_hps5	A701S	# | |---->Altered Secondary_structure (Pr = 0.24) |
Pygocentrus_nattereri_hps5	A701S	# | | |
Pygocentrus_nattereri_hps5	A701S	# | |---->Altered Stability_and_conformational_flexibility (Pr = 0.30) |
Pygocentrus_nattereri_hps5	A701S	# | | |---->Altered Conformational_flexibility (Pr = 0.30) |
Pygocentrus_nattereri_hps5	A701S	# | | |---->Gain of B-factor (Pr = 0.30 | P = 2.6e-03) |
Pygocentrus_nattereri_hps5	A701S	# | | |
Pygocentrus_nattereri_hps5	A701S	# | |---->Altered Special_structural_signatures (Pr = 0.02) |
Pygocentrus_nattereri_hps5	A701S	# | |---->Altered Signal_peptide (Pr = 0.00) |
Pygocentrus_nattereri_hps5	A701S	# | | |
Pygocentrus_nattereri_hps5	A701S	# | |---->Altered Transmembrane_protein (Pr = 0.02) |
Pygocentrus_nattereri_hps5	A701S	# | |
Pygocentrus_nattereri_hps5	A701S	# |---->Altered Functional_residue (Pr = 0.11) |
Pygocentrus_nattereri_hps5	A701S	# |---->Altered Macromolecular_binding (Pr = 0.10) |
Pygocentrus_nattereri_hps5	A701S	# | |---->Altered Protein_binding (Pr = 0.10) |
Pygocentrus_nattereri_hps5	A701S	# | |---->Altered Disordered_interface (Pr = 0.10) |
Pygocentrus_nattereri_hps5	A701S	# | | |
Pygocentrus_nattereri_hps5	A701S	# | |---->Altered Ordered_interface (Pr = 0.03) |
Pygocentrus_nattereri_hps5	A701S	# | |
Pygocentrus_nattereri_hps5	A701S	# |---->Altered Metal_binding (Pr = 0.00)<---------------------------------------------------------|
Pygocentrus_nattereri_hps5	A701S	# |
Pygocentrus_nattereri_hps5	A701S	# |---->Altered PTM_site (Pr = 0.11)
Pygocentrus_nattereri_hps5	P703S	0.052		Altered Motifs (ELME000053:GSK3 phosphorylation recognition site; ELME000197:Phosphopeptide motif which directly interacts with the BRCT (carboxy-terminal) domain of the Breast Cancer Gene BRCA1 with low affinity)	Predicted conservation scores
Pygocentrus_nattereri_hps5	P703S	# Altered Effect (Pr = 0.23)
Pygocentrus_nattereri_hps5	P703S	# |---->Altered Motifs (ELME000053|ELME000197)
Pygocentrus_nattereri_hps5	P703S	# |---->Altered Structure_and_dynamics (Pr = 0.23)-------------------------------------------------------|
Pygocentrus_nattereri_hps5	P703S	# | |---->Altered Secondary_structure (Pr = 0.23) |
Pygocentrus_nattereri_hps5	P703S	# | | |
Pygocentrus_nattereri_hps5	P703S	# | |---->Altered Stability_and_conformational_flexibility (Pr = 0.22) |
Pygocentrus_nattereri_hps5	P703S	# | | |---->Altered Conformational_flexibility (Pr = 0.22) |
Pygocentrus_nattereri_hps5	P703S	# | | |
Pygocentrus_nattereri_hps5	P703S	# | |---->Altered Special_structural_signatures (Pr = 0.02) |
Pygocentrus_nattereri_hps5	P703S	# | |---->Altered Signal_peptide (Pr = 0.00) |
Pygocentrus_nattereri_hps5	P703S	# | | |
Pygocentrus_nattereri_hps5	P703S	# | |---->Altered Transmembrane_protein (Pr = 0.02) |
Pygocentrus_nattereri_hps5	P703S	# | |
Pygocentrus_nattereri_hps5	P703S	# |---->Altered Functional_residue (Pr = 0.16) |
Pygocentrus_nattereri_hps5	P703S	# |---->Altered Macromolecular_binding (Pr = 0.16) |
Pygocentrus_nattereri_hps5	P703S	# | |---->Altered Protein_binding (Pr = 0.16) |
Pygocentrus_nattereri_hps5	P703S	# | |---->Altered Disordered_interface (Pr = 0.16) |
Pygocentrus_nattereri_hps5	P703S	# | | |
Pygocentrus_nattereri_hps5	P703S	# | |---->Altered Ordered_interface (Pr = 0.03) |
Pygocentrus_nattereri_hps5	P703S	# | |
Pygocentrus_nattereri_hps5	P703S	# |---->Altered Metal_binding (Pr = 0.00)<---------------------------------------------------------|
Pygocentrus_nattereri_hps5	P703S	# |
Pygocentrus_nattereri_hps5	P703S	# |---->Altered PTM_site (Pr = 0.08)
Pygocentrus_nattereri_hps5	E704D	0.081		Altered Motifs (ELME000053:GSK3 phosphorylation recognition site)	Predicted conservation scores
Pygocentrus_nattereri_hps5	E704D	# Altered Effect (Pr = 0.23)
Pygocentrus_nattereri_hps5	E704D	# |---->Altered Motifs (ELME000053)
Pygocentrus_nattereri_hps5	E704D	# |---->Altered Structure_and_dynamics (Pr = 0.23)-------------------------------------------------------|
Pygocentrus_nattereri_hps5	E704D	# | |---->Altered Secondary_structure (Pr = 0.23) |
Pygocentrus_nattereri_hps5	E704D	# | | |
Pygocentrus_nattereri_hps5	E704D	# | |---->Altered Stability_and_conformational_flexibility (Pr = 0.21) |
Pygocentrus_nattereri_hps5	E704D	# | | |---->Altered Conformational_flexibility (Pr = 0.21) |
Pygocentrus_nattereri_hps5	E704D	# | | |
Pygocentrus_nattereri_hps5	E704D	# | |---->Altered Special_structural_signatures (Pr = 0.02) |
Pygocentrus_nattereri_hps5	E704D	# | |---->Altered Signal_peptide (Pr = 0.00) |
Pygocentrus_nattereri_hps5	E704D	# | | |
Pygocentrus_nattereri_hps5	E704D	# | |---->Altered Transmembrane_protein (Pr = 0.02) |
Pygocentrus_nattereri_hps5	E704D	# | |
Pygocentrus_nattereri_hps5	E704D	# |---->Altered Functional_residue (Pr = 0.21) |
Pygocentrus_nattereri_hps5	E704D	# |---->Altered Macromolecular_binding (Pr = 0.17) |
Pygocentrus_nattereri_hps5	E704D	# | |---->Altered Protein_binding (Pr = 0.17) |
Pygocentrus_nattereri_hps5	E704D	# | |---->Altered Disordered_interface (Pr = 0.17) |
Pygocentrus_nattereri_hps5	E704D	# | | |
Pygocentrus_nattereri_hps5	E704D	# | |---->Altered Ordered_interface (Pr = 0.03) |
Pygocentrus_nattereri_hps5	E704D	# | |
Pygocentrus_nattereri_hps5	E704D	# |---->Altered Metal_binding (Pr = 0.00)<---------------------------------------------------------|
Pygocentrus_nattereri_hps5	E704D	# |
Pygocentrus_nattereri_hps5	E704D	# |---->Altered PTM_site (Pr = 0.21)
Pygocentrus_nattereri_hps5	D720E	0.033	Loss of Phosphorylation at S724 (Pr = 0.25 | P = 0.04)	Altered Motifs (PS00006:Casein kinase II phosphorylation site)	Predicted conservation scores
Pygocentrus_nattereri_hps5	D720E	# Altered Effect (Pr = 0.25)
Pygocentrus_nattereri_hps5	D720E	# |---->Altered Motifs (PS00006)
Pygocentrus_nattereri_hps5	D720E	# |---->Altered Structure_and_dynamics (Pr = 0.23)-------------------------------------------------------|
Pygocentrus_nattereri_hps5	D720E	# | |---->Altered Secondary_structure (Pr = 0.23) |
Pygocentrus_nattereri_hps5	D720E	# | | |
Pygocentrus_nattereri_hps5	D720E	# | |---->Altered Stability_and_conformational_flexibility (Pr = 0.21) |
Pygocentrus_nattereri_hps5	D720E	# | | |---->Altered Conformational_flexibility (Pr = 0.21) |
Pygocentrus_nattereri_hps5	D720E	# | | |
Pygocentrus_nattereri_hps5	D720E	# | |---->Altered Special_structural_signatures (Pr = 0.02) |
Pygocentrus_nattereri_hps5	D720E	# | |---->Altered Signal_peptide (Pr = 0.00) |
Pygocentrus_nattereri_hps5	D720E	# | | |
Pygocentrus_nattereri_hps5	D720E	# | |---->Altered Transmembrane_protein (Pr = 0.02) |
Pygocentrus_nattereri_hps5	D720E	# | |
Pygocentrus_nattereri_hps5	D720E	# |---->Altered Functional_residue (Pr = 0.25) |
Pygocentrus_nattereri_hps5	D720E	# |---->Altered Macromolecular_binding (Pr = 0.12) |
Pygocentrus_nattereri_hps5	D720E	# | |---->Altered Protein_binding (Pr = 0.12) |
Pygocentrus_nattereri_hps5	D720E	# | |---->Altered Disordered_interface (Pr = 0.12) |
Pygocentrus_nattereri_hps5	D720E	# | | |
Pygocentrus_nattereri_hps5	D720E	# | |---->Altered Ordered_interface (Pr = 0.03) |
Pygocentrus_nattereri_hps5	D720E	# | |
Pygocentrus_nattereri_hps5	D720E	# |---->Altered Metal_binding (Pr = 0.01)<---------------------------------------------------------|
Pygocentrus_nattereri_hps5	D720E	# |
Pygocentrus_nattereri_hps5	D720E	# |---->Altered PTM_site (Pr = 0.25)
Pygocentrus_nattereri_hps5	D720E	# |---->Loss of Phosphorylation at S724 (Pr = 0.25 | P = 0.04)
Pygocentrus_nattereri_hps5	S724T	0.038	Loss of Phosphorylation at S724 (Pr = 0.25 | P = 0.04); Loss of SUMOylation at K729 (Pr = 0.23 | P = 0.02); Loss of Ubiquitylation at K729 (Pr = 0.19 | P = 0.01); Gain of O-linked_glycosylation at T728 (Pr = 0.12 | P = 0.04)	Altered Motifs (ELME000052:Phosphothreonine motif binding a subset of FHA domains that show a preference for a large aliphatic amino acid at the pT+3 position.; ELME000053:GSK3 phosphorylation recognition site; ELME000085:Glycosaminoglycan attachment site)	Predicted conservation scores
Pygocentrus_nattereri_hps5	S724T	# Altered Effect (Pr = 0.25)
Pygocentrus_nattereri_hps5	S724T	# |---->Altered Motifs (ELME000052|ELME000053|ELME000085)
Pygocentrus_nattereri_hps5	S724T	# |---->Altered Structure_and_dynamics (Pr = 0.25)-------------------------------------------------------|
Pygocentrus_nattereri_hps5	S724T	# | |---->Altered Secondary_structure (Pr = 0.25) |
Pygocentrus_nattereri_hps5	S724T	# | | |
Pygocentrus_nattereri_hps5	S724T	# | |---->Altered Stability_and_conformational_flexibility (Pr = 0.21) |
Pygocentrus_nattereri_hps5	S724T	# | | |---->Altered Conformational_flexibility (Pr = 0.21) |
Pygocentrus_nattereri_hps5	S724T	# | | |
Pygocentrus_nattereri_hps5	S724T	# | |---->Altered Special_structural_signatures (Pr = 0.02) |
Pygocentrus_nattereri_hps5	S724T	# | |---->Altered Signal_peptide (Pr = 0.00) |
Pygocentrus_nattereri_hps5	S724T	# | | |
Pygocentrus_nattereri_hps5	S724T	# | |---->Altered Transmembrane_protein (Pr = 0.02) |
Pygocentrus_nattereri_hps5	S724T	# | |
Pygocentrus_nattereri_hps5	S724T	# |---->Altered Functional_residue (Pr = 0.25) |
Pygocentrus_nattereri_hps5	S724T	# |---->Altered Macromolecular_binding (Pr = 0.13) |
Pygocentrus_nattereri_hps5	S724T	# | |---->Altered Protein_binding (Pr = 0.13) |
Pygocentrus_nattereri_hps5	S724T	# | |---->Altered Disordered_interface (Pr = 0.13) |
Pygocentrus_nattereri_hps5	S724T	# | | |
Pygocentrus_nattereri_hps5	S724T	# | |---->Altered Ordered_interface (Pr = 0.04) |
Pygocentrus_nattereri_hps5	S724T	# | |
Pygocentrus_nattereri_hps5	S724T	# |---->Altered Metal_binding (Pr = 0.01)<---------------------------------------------------------|
Pygocentrus_nattereri_hps5	S724T	# |
Pygocentrus_nattereri_hps5	S724T	# |---->Altered PTM_site (Pr = 0.25)
Pygocentrus_nattereri_hps5	S724T	# |---->Gain of O-linked_glycosylation at T728 (Pr = 0.12 | P = 0.04)
Pygocentrus_nattereri_hps5	S724T	# |---->Loss of Phosphorylation at S724 (Pr = 0.25 | P = 0.04)
Pygocentrus_nattereri_hps5	S724T	# |---->Loss of SUMOylation at K729 (Pr = 0.23 | P = 0.02)
Pygocentrus_nattereri_hps5	S724T	# |---->Loss of Ubiquitylation at K729 (Pr = 0.19 | P = 0.01)
Pygocentrus_nattereri_hps5	T728Q	0.084	Loss of SUMOylation at K729 (Pr = 0.24 | P = 0.01); Loss of Ubiquitylation at K729 (Pr = 0.20 | P = 9.7e-03); Loss of O-linked_glycosylation at T728 (Pr = 0.12 | P = 0.05)	Altered Motifs (ELME000053:GSK3 phosphorylation recognition site; ELME000063:CK1 phosphorylation site; ELME000064:CK2 phosphorylation site; ELME000220:Phosphothreonine motif binding a subset of FHA domains that have a preference for an acidic amino acid at the pT+3 position.; PS00006:Casein kinase II phosphorylation site)	Predicted conservation scores
Pygocentrus_nattereri_hps5	T728Q	# Altered Effect (Pr = 0.25)
Pygocentrus_nattereri_hps5	T728Q	# |---->Altered Motifs (ELME000053|ELME000063|ELME000064|ELME000220|PS00006)
Pygocentrus_nattereri_hps5	T728Q	# |---->Altered Structure_and_dynamics (Pr = 0.25)-------------------------------------------------------|
Pygocentrus_nattereri_hps5	T728Q	# | |---->Altered Secondary_structure (Pr = 0.25) |
Pygocentrus_nattereri_hps5	T728Q	# | | |
Pygocentrus_nattereri_hps5	T728Q	# | |---->Altered Stability_and_conformational_flexibility (Pr = 0.19) |
Pygocentrus_nattereri_hps5	T728Q	# | | |---->Altered Conformational_flexibility (Pr = 0.19) |
Pygocentrus_nattereri_hps5	T728Q	# | | |
Pygocentrus_nattereri_hps5	T728Q	# | |---->Altered Special_structural_signatures (Pr = 0.02) |
Pygocentrus_nattereri_hps5	T728Q	# | |---->Altered Signal_peptide (Pr = 0.00) |
Pygocentrus_nattereri_hps5	T728Q	# | | |
Pygocentrus_nattereri_hps5	T728Q	# | |---->Altered Transmembrane_protein (Pr = 0.02) |
Pygocentrus_nattereri_hps5	T728Q	# | |
Pygocentrus_nattereri_hps5	T728Q	# |---->Altered Functional_residue (Pr = 0.24) |
Pygocentrus_nattereri_hps5	T728Q	# |---->Altered Macromolecular_binding (Pr = 0.11) |
Pygocentrus_nattereri_hps5	T728Q	# | |---->Altered Protein_binding (Pr = 0.11) |
Pygocentrus_nattereri_hps5	T728Q	# | |---->Altered Disordered_interface (Pr = 0.11) |
Pygocentrus_nattereri_hps5	T728Q	# | | |
Pygocentrus_nattereri_hps5	T728Q	# | |---->Altered Ordered_interface (Pr = 0.03) |
Pygocentrus_nattereri_hps5	T728Q	# | |
Pygocentrus_nattereri_hps5	T728Q	# |---->Altered Metal_binding (Pr = 0.01)<---------------------------------------------------------|
Pygocentrus_nattereri_hps5	T728Q	# |
Pygocentrus_nattereri_hps5	T728Q	# |---->Altered PTM_site (Pr = 0.24)
Pygocentrus_nattereri_hps5	T728Q	# |---->Loss of O-linked_glycosylation at T728 (Pr = 0.12 | P = 0.05)
Pygocentrus_nattereri_hps5	T728Q	# |---->Loss of SUMOylation at K729 (Pr = 0.24 | P = 0.01)
Pygocentrus_nattereri_hps5	T728Q	# |---->Loss of Ubiquitylation at K729 (Pr = 0.20 | P = 9.7e-03)
Pygocentrus_nattereri_hps5	E735D	0.099	Loss of O-linked_glycosylation at T737 (Pr = 0.23 | P = 0.02)	Altered Motifs (ELME000053:GSK3 phosphorylation recognition site; ELME000147:Site phosphorylated by the Polo-like kinase.; ELME000321:Caspase3 and Caspase7 cleavage site; ELME000336:NEK2 phosphorylation motif with preferred Phe - Leu or Met in the -3 position to compensate for less favorable residues in the +1 and +2 position.; PS00006:Casein kinase II phosphorylation site)	Predicted conservation scores
Pygocentrus_nattereri_hps5	E735D	# Altered Effect (Pr = 0.25)
Pygocentrus_nattereri_hps5	E735D	# |---->Altered Motifs (ELME000053|ELME000147|ELME000321|ELME000336|PS00006)
Pygocentrus_nattereri_hps5	E735D	# |---->Altered Structure_and_dynamics (Pr = 0.25)-------------------------------------------------------|
Pygocentrus_nattereri_hps5	E735D	# | |---->Altered Secondary_structure (Pr = 0.25) |
Pygocentrus_nattereri_hps5	E735D	# | | |
Pygocentrus_nattereri_hps5	E735D	# | |---->Altered Stability_and_conformational_flexibility (Pr = 0.19) |
Pygocentrus_nattereri_hps5	E735D	# | | |---->Altered Conformational_flexibility (Pr = 0.19) |
Pygocentrus_nattereri_hps5	E735D	# | | |
Pygocentrus_nattereri_hps5	E735D	# | |---->Altered Special_structural_signatures (Pr = 0.01) |
Pygocentrus_nattereri_hps5	E735D	# | |---->Altered Signal_peptide (Pr = 0.00) |
Pygocentrus_nattereri_hps5	E735D	# | | |
Pygocentrus_nattereri_hps5	E735D	# | |---->Altered Transmembrane_protein (Pr = 0.01) |
Pygocentrus_nattereri_hps5	E735D	# | |
Pygocentrus_nattereri_hps5	E735D	# |---->Altered Functional_residue (Pr = 0.23) |
Pygocentrus_nattereri_hps5	E735D	# |---->Altered Macromolecular_binding (Pr = 0.10) |
Pygocentrus_nattereri_hps5	E735D	# | |---->Altered Protein_binding (Pr = 0.10) |
Pygocentrus_nattereri_hps5	E735D	# | |---->Altered Disordered_interface (Pr = 0.10) |
Pygocentrus_nattereri_hps5	E735D	# | | |
Pygocentrus_nattereri_hps5	E735D	# | |---->Altered Ordered_interface (Pr = 0.03) |
Pygocentrus_nattereri_hps5	E735D	# | |
Pygocentrus_nattereri_hps5	E735D	# |---->Altered Metal_binding (Pr = 0.00)<---------------------------------------------------------|
Pygocentrus_nattereri_hps5	E735D	# |
Pygocentrus_nattereri_hps5	E735D	# |---->Altered PTM_site (Pr = 0.23)
Pygocentrus_nattereri_hps5	E735D	# |---->Loss of O-linked_glycosylation at T737 (Pr = 0.23 | P = 0.02)
Pygocentrus_nattereri_hps5	S736N	0.035	Loss of O-linked_glycosylation at T741 (Pr = 0.27 | P = 0.01)	Altered Motifs (ELME000053:GSK3 phosphorylation recognition site; ELME000063:CK1 phosphorylation site; ELME000147:Site phosphorylated by the Polo-like kinase.; ELME000336:NEK2 phosphorylation motif with preferred Phe - Leu or Met in the -3 position to compensate for less favorable residues in the +1 and +2 position.)	Predicted conservation scores
Pygocentrus_nattereri_hps5	S736N	# Altered Effect (Pr = 0.27)
Pygocentrus_nattereri_hps5	S736N	# |---->Altered Motifs (ELME000053|ELME000063|ELME000147|ELME000336)
Pygocentrus_nattereri_hps5	S736N	# |---->Altered Structure_and_dynamics (Pr = 0.26)-------------------------------------------------------|
Pygocentrus_nattereri_hps5	S736N	# | |---->Altered Secondary_structure (Pr = 0.26) |
Pygocentrus_nattereri_hps5	S736N	# | | |
Pygocentrus_nattereri_hps5	S736N	# | |---->Altered Stability_and_conformational_flexibility (Pr = 0.19) |
Pygocentrus_nattereri_hps5	S736N	# | | |---->Altered Conformational_flexibility (Pr = 0.19) |
Pygocentrus_nattereri_hps5	S736N	# | | |
Pygocentrus_nattereri_hps5	S736N	# | |---->Altered Special_structural_signatures (Pr = 0.02) |
Pygocentrus_nattereri_hps5	S736N	# | |---->Altered Signal_peptide (Pr = 0.00) |
Pygocentrus_nattereri_hps5	S736N	# | | |
Pygocentrus_nattereri_hps5	S736N	# | |---->Altered Transmembrane_protein (Pr = 0.02) |
Pygocentrus_nattereri_hps5	S736N	# | |
Pygocentrus_nattereri_hps5	S736N	# |---->Altered Functional_residue (Pr = 0.27) |
Pygocentrus_nattereri_hps5	S736N	# |---->Altered Macromolecular_binding (Pr = 0.12) |
Pygocentrus_nattereri_hps5	S736N	# | |---->Altered Protein_binding (Pr = 0.12) |
Pygocentrus_nattereri_hps5	S736N	# | |---->Altered Disordered_interface (Pr = 0.12) |
Pygocentrus_nattereri_hps5	S736N	# | | |
Pygocentrus_nattereri_hps5	S736N	# | |---->Altered Ordered_interface (Pr = 0.03) |
Pygocentrus_nattereri_hps5	S736N	# | |
Pygocentrus_nattereri_hps5	S736N	# |---->Altered Metal_binding (Pr = 0.00)<---------------------------------------------------------|
Pygocentrus_nattereri_hps5	S736N	# |
Pygocentrus_nattereri_hps5	S736N	# |---->Altered PTM_site (Pr = 0.27)
Pygocentrus_nattereri_hps5	S736N	# |---->Loss of O-linked_glycosylation at T741 (Pr = 0.27 | P = 0.01)
Pygocentrus_nattereri_hps5	T737S	0.055	Loss of O-linked_glycosylation at T737 (Pr = 0.26 | P = 0.01)	Altered Motifs (ELME000063:CK1 phosphorylation site; ELME000147:Site phosphorylated by the Polo-like kinase.; ELME000336:NEK2 phosphorylation motif with preferred Phe - Leu or Met in the -3 position to compensate for less favorable residues in the +1 and +2 position.)	Predicted conservation scores
Pygocentrus_nattereri_hps5	T737S	# Altered Effect (Pr = 0.26)
Pygocentrus_nattereri_hps5	T737S	# |---->Altered Motifs (ELME000063|ELME000147|ELME000336)
Pygocentrus_nattereri_hps5	T737S	# |---->Altered Structure_and_dynamics (Pr = 0.25)-------------------------------------------------------|
Pygocentrus_nattereri_hps5	T737S	# | |---->Altered Secondary_structure (Pr = 0.25) |
Pygocentrus_nattereri_hps5	T737S	# | | |
Pygocentrus_nattereri_hps5	T737S	# | |---->Altered Stability_and_conformational_flexibility (Pr = 0.23) |
Pygocentrus_nattereri_hps5	T737S	# | | |---->Altered Conformational_flexibility (Pr = 0.23) |
Pygocentrus_nattereri_hps5	T737S	# | | |
Pygocentrus_nattereri_hps5	T737S	# | |---->Altered Special_structural_signatures (Pr = 0.01) |
Pygocentrus_nattereri_hps5	T737S	# | |---->Altered Signal_peptide (Pr = 0.00) |
Pygocentrus_nattereri_hps5	T737S	# | | |
Pygocentrus_nattereri_hps5	T737S	# | |---->Altered Transmembrane_protein (Pr = 0.01) |
Pygocentrus_nattereri_hps5	T737S	# | |
Pygocentrus_nattereri_hps5	T737S	# |---->Altered Functional_residue (Pr = 0.26) |
Pygocentrus_nattereri_hps5	T737S	# |---->Altered Macromolecular_binding (Pr = 0.10) |
Pygocentrus_nattereri_hps5	T737S	# | |---->Altered Protein_binding (Pr = 0.10) |
Pygocentrus_nattereri_hps5	T737S	# | |---->Altered Disordered_interface (Pr = 0.10) |
Pygocentrus_nattereri_hps5	T737S	# | | |
Pygocentrus_nattereri_hps5	T737S	# | |---->Altered Ordered_interface (Pr = 0.03) |
Pygocentrus_nattereri_hps5	T737S	# | |
Pygocentrus_nattereri_hps5	T737S	# |---->Altered Metal_binding (Pr = 0.00)<---------------------------------------------------------|
Pygocentrus_nattereri_hps5	T737S	# |
Pygocentrus_nattereri_hps5	T737S	# |---->Altered PTM_site (Pr = 0.26)
Pygocentrus_nattereri_hps5	T737S	# |---->Loss of O-linked_glycosylation at T737 (Pr = 0.26 | P = 0.01)
Pygocentrus_nattereri_hps5	T741V	0.052	Loss of O-linked_glycosylation at T741 (Pr = 0.47 | P = 3.7e-03); Gain of Proteolytic_cleavage at S739 (Pr = 0.11 | P = 0.04)	Altered Motifs (ELME000063:CK1 phosphorylation site; ELME000155:This is the motif recognized by those SH3 domains with a non-canonical class I recognition specificity; ELME000197:Phosphopeptide motif which directly interacts with the BRCT (carboxy-terminal) domain of the Breast Cancer Gene BRCA1 with low affinity)	Predicted conservation scores
Pygocentrus_nattereri_hps5	T741V	# Altered Effect (Pr = 0.47)
Pygocentrus_nattereri_hps5	T741V	# |---->Altered Motifs (ELME000063|ELME000155|ELME000197)
Pygocentrus_nattereri_hps5	T741V	# |---->Altered Structure_and_dynamics (Pr = 0.26)-------------------------------------------------------|
Pygocentrus_nattereri_hps5	T741V	# | |---->Altered Secondary_structure (Pr = 0.26) |
Pygocentrus_nattereri_hps5	T741V	# | | |
Pygocentrus_nattereri_hps5	T741V	# | |---->Altered Stability_and_conformational_flexibility (Pr = 0.19) |
Pygocentrus_nattereri_hps5	T741V	# | | |---->Altered Conformational_flexibility (Pr = 0.19) |
Pygocentrus_nattereri_hps5	T741V	# | | |
Pygocentrus_nattereri_hps5	T741V	# | |---->Altered Special_structural_signatures (Pr = 0.02) |
Pygocentrus_nattereri_hps5	T741V	# | |---->Altered Signal_peptide (Pr = 0.00) |
Pygocentrus_nattereri_hps5	T741V	# | | |
Pygocentrus_nattereri_hps5	T741V	# | |---->Altered Transmembrane_protein (Pr = 0.02) |
Pygocentrus_nattereri_hps5	T741V	# | |
Pygocentrus_nattereri_hps5	T741V	# |---->Altered Functional_residue (Pr = 0.47) |
Pygocentrus_nattereri_hps5	T741V	# |---->Altered Macromolecular_binding (Pr = 0.09) |
Pygocentrus_nattereri_hps5	T741V	# | |---->Altered Protein_binding (Pr = 0.09) |
Pygocentrus_nattereri_hps5	T741V	# | |---->Altered Disordered_interface (Pr = 0.09) |
Pygocentrus_nattereri_hps5	T741V	# | | |
Pygocentrus_nattereri_hps5	T741V	# | |---->Altered Ordered_interface (Pr = 0.03) |
Pygocentrus_nattereri_hps5	T741V	# | |
Pygocentrus_nattereri_hps5	T741V	# |---->Altered Metal_binding (Pr = 0.00)<---------------------------------------------------------|
Pygocentrus_nattereri_hps5	T741V	# |
Pygocentrus_nattereri_hps5	T741V	# |---->Altered PTM_site (Pr = 0.47)
Pygocentrus_nattereri_hps5	T741V	# |---->Loss of O-linked_glycosylation at T741 (Pr = 0.47 | P = 3.7e-03)
Pygocentrus_nattereri_hps5	T741V	# |---->Gain of Proteolytic_cleavage at S739 (Pr = 0.11 | P = 0.04)
Pygocentrus_nattereri_hps5	L751F	0.078	Loss of Loop (Pr = 0.30 | P = 6.7e-03)	Altered Motifs (ELME000098:The PxDLS motif interacts with the NAD-dependent repressor CtBP proteins.; ELME000136:The Class IV WW domain interaction motif is recognised primarily by the Pin1 phosphorylation-dependent prolyl isomerase.; ELME000159:Proline-Directed Kinase (e.g. MAPK) phosphorylation site in higher eukaryotes.)	Predicted conservation scores
Pygocentrus_nattereri_hps5	L751F	# Altered Effect (Pr = 0.32)
Pygocentrus_nattereri_hps5	L751F	# |---->Altered Motifs (ELME000098|ELME000136|ELME000159)
Pygocentrus_nattereri_hps5	L751F	# |---->Altered Structure_and_dynamics (Pr = 0.32)-------------------------------------------------------|
Pygocentrus_nattereri_hps5	L751F	# | |---->Altered Secondary_structure (Pr = 0.30) |
Pygocentrus_nattereri_hps5	L751F	# | | |---->Loss of Loop (Pr = 0.30 | P = 6.7e-03) |
Pygocentrus_nattereri_hps5	L751F	# | | |
Pygocentrus_nattereri_hps5	L751F	# | |---->Altered Stability_and_conformational_flexibility (Pr = 0.32) |
Pygocentrus_nattereri_hps5	L751F	# | | |---->Altered Conformational_flexibility (Pr = 0.32) |
Pygocentrus_nattereri_hps5	L751F	# | | |
Pygocentrus_nattereri_hps5	L751F	# | |---->Altered Special_structural_signatures (Pr = 0.02) |
Pygocentrus_nattereri_hps5	L751F	# | |---->Altered Signal_peptide (Pr = 0.00) |
Pygocentrus_nattereri_hps5	L751F	# | | |
Pygocentrus_nattereri_hps5	L751F	# | |---->Altered Transmembrane_protein (Pr = 0.02) |
Pygocentrus_nattereri_hps5	L751F	# | |
Pygocentrus_nattereri_hps5	L751F	# |---->Altered Functional_residue (Pr = 0.10) |
Pygocentrus_nattereri_hps5	L751F	# |---->Altered Macromolecular_binding (Pr = 0.08) |
Pygocentrus_nattereri_hps5	L751F	# | |---->Altered Protein_binding (Pr = 0.08) |
Pygocentrus_nattereri_hps5	L751F	# | |---->Altered Disordered_interface (Pr = 0.08) |
Pygocentrus_nattereri_hps5	L751F	# | | |
Pygocentrus_nattereri_hps5	L751F	# | |---->Altered Ordered_interface (Pr = 0.05) |
Pygocentrus_nattereri_hps5	L751F	# | |
Pygocentrus_nattereri_hps5	L751F	# |---->Altered Metal_binding (Pr = 0.00)<---------------------------------------------------------|
Pygocentrus_nattereri_hps5	L751F	# |
Pygocentrus_nattereri_hps5	L751F	# |---->Altered PTM_site (Pr = 0.10)
Pygocentrus_nattereri_hps5	P756T	0.109	Loss of Intrinsic_disorder (Pr = 0.39 | P = 0.03); Loss of Loop (Pr = 0.27 | P = 0.04); Gain of O-linked_glycosylation at P756 (Pr = 0.15 | P = 0.03)	Altered Motifs (ELME000052:Phosphothreonine motif binding a subset of FHA domains that show a preference for a large aliphatic amino acid at the pT+3 position.; ELME000053:GSK3 phosphorylation recognition site; ELME000063:CK1 phosphorylation site; ELME000159:Proline-Directed Kinase (e.g. MAPK) phosphorylation site in higher eukaryotes.)	Predicted conservation scores
Pygocentrus_nattereri_hps5	P756T	# Altered Effect (Pr = 0.39)
Pygocentrus_nattereri_hps5	P756T	# |---->Altered Motifs (ELME000052|ELME000053|ELME000063|ELME000159)
Pygocentrus_nattereri_hps5	P756T	# |---->Altered Structure_and_dynamics (Pr = 0.39)-------------------------------------------------------|
Pygocentrus_nattereri_hps5	P756T	# | |---->Altered Secondary_structure (Pr = 0.27) |
Pygocentrus_nattereri_hps5	P756T	# | | |---->Loss of Loop (Pr = 0.27 | P = 0.04) |
Pygocentrus_nattereri_hps5	P756T	# | | |
Pygocentrus_nattereri_hps5	P756T	# | |---->Altered Stability_and_conformational_flexibility (Pr = 0.39) |
Pygocentrus_nattereri_hps5	P756T	# | | |---->Altered Conformational_flexibility (Pr = 0.39) |
Pygocentrus_nattereri_hps5	P756T	# | | |---->Loss of Intrinsic_disorder (Pr = 0.39 | P = 0.03) |
Pygocentrus_nattereri_hps5	P756T	# | | |
Pygocentrus_nattereri_hps5	P756T	# | |---->Altered Special_structural_signatures (Pr = 0.02) |
Pygocentrus_nattereri_hps5	P756T	# | |---->Altered Signal_peptide (Pr = 0.00) |
Pygocentrus_nattereri_hps5	P756T	# | | |
Pygocentrus_nattereri_hps5	P756T	# | |---->Altered Transmembrane_protein (Pr = 0.02) |
Pygocentrus_nattereri_hps5	P756T	# | |
Pygocentrus_nattereri_hps5	P756T	# |---->Altered Functional_residue (Pr = 0.15) |
Pygocentrus_nattereri_hps5	P756T	# |---->Altered Macromolecular_binding (Pr = 0.12) |
Pygocentrus_nattereri_hps5	P756T	# | |---->Altered Protein_binding (Pr = 0.12) |
Pygocentrus_nattereri_hps5	P756T	# | |---->Altered Disordered_interface (Pr = 0.12) |
Pygocentrus_nattereri_hps5	P756T	# | | |
Pygocentrus_nattereri_hps5	P756T	# | |---->Altered Ordered_interface (Pr = 0.07) |
Pygocentrus_nattereri_hps5	P756T	# | |
Pygocentrus_nattereri_hps5	P756T	# |---->Altered Metal_binding (Pr = 0.00)<---------------------------------------------------------|
Pygocentrus_nattereri_hps5	P756T	# |
Pygocentrus_nattereri_hps5	P756T	# |---->Altered PTM_site (Pr = 0.15)
Pygocentrus_nattereri_hps5	P756T	# |---->Gain of O-linked_glycosylation at P756 (Pr = 0.15 | P = 0.03)
Pygocentrus_nattereri_hps5	P758Q	0.095	Loss of Intrinsic_disorder (Pr = 0.34 | P = 0.05); Loss of Loop (Pr = 0.28 | P = 0.02)	Altered Motifs (None)	Predicted conservation scores
Pygocentrus_nattereri_hps5	P758Q	# Altered Effect (Pr = 0.34)
Pygocentrus_nattereri_hps5	P758Q	# |---->Altered Motifs (None)
Pygocentrus_nattereri_hps5	P758Q	# |---->Altered Structure_and_dynamics (Pr = 0.34)-------------------------------------------------------|
Pygocentrus_nattereri_hps5	P758Q	# | |---->Altered Secondary_structure (Pr = 0.28) |
Pygocentrus_nattereri_hps5	P758Q	# | | |---->Loss of Loop (Pr = 0.28 | P = 0.02) |
Pygocentrus_nattereri_hps5	P758Q	# | | |
Pygocentrus_nattereri_hps5	P758Q	# | |---->Altered Stability_and_conformational_flexibility (Pr = 0.34) |
Pygocentrus_nattereri_hps5	P758Q	# | | |---->Altered Conformational_flexibility (Pr = 0.34) |
Pygocentrus_nattereri_hps5	P758Q	# | | |---->Loss of Intrinsic_disorder (Pr = 0.34 | P = 0.05) |
Pygocentrus_nattereri_hps5	P758Q	# | | |
Pygocentrus_nattereri_hps5	P758Q	# | |---->Altered Special_structural_signatures (Pr = 0.02) |
Pygocentrus_nattereri_hps5	P758Q	# | |---->Altered Signal_peptide (Pr = 0.00) |
Pygocentrus_nattereri_hps5	P758Q	# | | |
Pygocentrus_nattereri_hps5	P758Q	# | |---->Altered Transmembrane_protein (Pr = 0.02) |
Pygocentrus_nattereri_hps5	P758Q	# | |
Pygocentrus_nattereri_hps5	P758Q	# |---->Altered Functional_residue (Pr = 0.13) |
Pygocentrus_nattereri_hps5	P758Q	# |---->Altered Macromolecular_binding (Pr = 0.12) |
Pygocentrus_nattereri_hps5	P758Q	# | |---->Altered Protein_binding (Pr = 0.12) |
Pygocentrus_nattereri_hps5	P758Q	# | |---->Altered Disordered_interface (Pr = 0.12) |
Pygocentrus_nattereri_hps5	P758Q	# | | |
Pygocentrus_nattereri_hps5	P758Q	# | |---->Altered Ordered_interface (Pr = 0.07) |
Pygocentrus_nattereri_hps5	P758Q	# | |
Pygocentrus_nattereri_hps5	P758Q	# |---->Altered Metal_binding (Pr = 0.01)<---------------------------------------------------------|
Pygocentrus_nattereri_hps5	P758Q	# |
Pygocentrus_nattereri_hps5	P758Q	# |---->Altered PTM_site (Pr = 0.13)
Pygocentrus_nattereri_hps5	H763Q	0.105	Gain of Intrinsic_disorder (Pr = 0.36 | P = 0.02)	Altered Motifs (None)	Predicted conservation scores
Pygocentrus_nattereri_hps5	H763Q	# Altered Effect (Pr = 0.36)
Pygocentrus_nattereri_hps5	H763Q	# |---->Altered Motifs (None)
Pygocentrus_nattereri_hps5	H763Q	# |---->Altered Structure_and_dynamics (Pr = 0.36)-------------------------------------------------------|
Pygocentrus_nattereri_hps5	H763Q	# | |---->Altered Secondary_structure (Pr = 0.25) |
Pygocentrus_nattereri_hps5	H763Q	# | | |
Pygocentrus_nattereri_hps5	H763Q	# | |---->Altered Stability_and_conformational_flexibility (Pr = 0.36) |
Pygocentrus_nattereri_hps5	H763Q	# | | |---->Altered Conformational_flexibility (Pr = 0.36) |
Pygocentrus_nattereri_hps5	H763Q	# | | |---->Gain of Intrinsic_disorder (Pr = 0.36 | P = 0.02) |
Pygocentrus_nattereri_hps5	H763Q	# | | |
Pygocentrus_nattereri_hps5	H763Q	# | |---->Altered Special_structural_signatures (Pr = 0.04) |
Pygocentrus_nattereri_hps5	H763Q	# | |---->Altered Signal_peptide (Pr = 0.00) |
Pygocentrus_nattereri_hps5	H763Q	# | | |
Pygocentrus_nattereri_hps5	H763Q	# | |---->Altered Transmembrane_protein (Pr = 0.04) |
Pygocentrus_nattereri_hps5	H763Q	# | |
Pygocentrus_nattereri_hps5	H763Q	# |---->Altered Functional_residue (Pr = 0.19) |
Pygocentrus_nattereri_hps5	H763Q	# |---->Altered Macromolecular_binding (Pr = 0.19) |
Pygocentrus_nattereri_hps5	H763Q	# | |---->Altered Protein_binding (Pr = 0.19) |
Pygocentrus_nattereri_hps5	H763Q	# | |---->Altered Disordered_interface (Pr = 0.19) |
Pygocentrus_nattereri_hps5	H763Q	# | | |
Pygocentrus_nattereri_hps5	H763Q	# | |---->Altered Ordered_interface (Pr = 0.06) |
Pygocentrus_nattereri_hps5	H763Q	# | |
Pygocentrus_nattereri_hps5	H763Q	# |---->Altered Metal_binding (Pr = 0.02)<---------------------------------------------------------|
Pygocentrus_nattereri_hps5	H763Q	# |
Pygocentrus_nattereri_hps5	H763Q	# |---->Altered PTM_site (Pr = 0.13)
Pygocentrus_nattereri_hps5	P766H	0.193	Gain of Strand (Pr = 0.26 | P = 0.04)	Altered Motifs (ELME000106:Substrate recognition site that interacts with cyclin and thereby increases phosphorylation by cyclin/cdk complexes. Predicted proteins should have a CDK phosphorylation site. Also used by cyclin/cdk inhibitors.; ELME000239:The USP7 NTD domain binding motif variant based on the MDM2 and P53 interactions.)	Predicted conservation scores
Pygocentrus_nattereri_hps5	P766H	# Altered Effect (Pr = 0.34)
Pygocentrus_nattereri_hps5	P766H	# |---->Altered Motifs (ELME000106|ELME000239)
Pygocentrus_nattereri_hps5	P766H	# |---->Altered Structure_and_dynamics (Pr = 0.34)-------------------------------------------------------|
Pygocentrus_nattereri_hps5	P766H	# | |---->Altered Secondary_structure (Pr = 0.26) |
Pygocentrus_nattereri_hps5	P766H	# | | |---->Gain of Strand (Pr = 0.26 | P = 0.04) |
Pygocentrus_nattereri_hps5	P766H	# | | |
Pygocentrus_nattereri_hps5	P766H	# | |---->Altered Stability_and_conformational_flexibility (Pr = 0.34) |
Pygocentrus_nattereri_hps5	P766H	# | | |---->Altered Conformational_flexibility (Pr = 0.34) |
Pygocentrus_nattereri_hps5	P766H	# | | |
Pygocentrus_nattereri_hps5	P766H	# | |---->Altered Special_structural_signatures (Pr = 0.07) |
Pygocentrus_nattereri_hps5	P766H	# | |---->Altered Signal_peptide (Pr = 0.00) |
Pygocentrus_nattereri_hps5	P766H	# | | |
Pygocentrus_nattereri_hps5	P766H	# | |---->Altered Transmembrane_protein (Pr = 0.07) |
Pygocentrus_nattereri_hps5	P766H	# | |
Pygocentrus_nattereri_hps5	P766H	# |---->Altered Functional_residue (Pr = 0.18) |
Pygocentrus_nattereri_hps5	P766H	# |---->Altered Macromolecular_binding (Pr = 0.18) |
Pygocentrus_nattereri_hps5	P766H	# | |---->Altered Protein_binding (Pr = 0.18) |
Pygocentrus_nattereri_hps5	P766H	# | |---->Altered Disordered_interface (Pr = 0.18) |
Pygocentrus_nattereri_hps5	P766H	# | | |
Pygocentrus_nattereri_hps5	P766H	# | |---->Altered Ordered_interface (Pr = 0.05) |
Pygocentrus_nattereri_hps5	P766H	# | |
Pygocentrus_nattereri_hps5	P766H	# |---->Altered Metal_binding (Pr = 0.08)<---------------------------------------------------------|
Pygocentrus_nattereri_hps5	P766H	# |
Pygocentrus_nattereri_hps5	P766H	# |---->Altered PTM_site (Pr = 0.10)
Pygocentrus_nattereri_hps5	E773D	0.100	Gain of N-linked_glycosylation at N774 (Pr = 0.04 | P = 0.02)	Altered Motifs (ELME000070:Generic motif for N-glycosylation. It was shown that Trp - Asp - and Glu are uncommon before the Ser/Thr position (PMID-8626433). Efficient glycosylation usually occurs when ~60 residues or more separate the glycosylation acceptor site from the C-terminus.; ELME000193:Some proteins re-exported from the nucleus contain a Leucine-rich nuclear export signal (NES) binding to the CRM1 exportin protein.; ELME000202:(ST)Q motif which is phosphorylated by PIKK family members.; ELME000321:Caspase3 and Caspase7 cleavage site)	Predicted conservation scores
Pygocentrus_nattereri_hps5	E773D	# Altered Effect (Pr = 0.25)
Pygocentrus_nattereri_hps5	E773D	# |---->Altered Motifs (ELME000070|ELME000193|ELME000202|ELME000321)
Pygocentrus_nattereri_hps5	E773D	# |---->Altered Structure_and_dynamics (Pr = 0.25)-------------------------------------------------------|
Pygocentrus_nattereri_hps5	E773D	# | |---->Altered Secondary_structure (Pr = 0.24) |
Pygocentrus_nattereri_hps5	E773D	# | | |
Pygocentrus_nattereri_hps5	E773D	# | |---->Altered Stability_and_conformational_flexibility (Pr = 0.25) |
Pygocentrus_nattereri_hps5	E773D	# | | |---->Altered Conformational_flexibility (Pr = 0.25) |
Pygocentrus_nattereri_hps5	E773D	# | | |
Pygocentrus_nattereri_hps5	E773D	# | |---->Altered Special_structural_signatures (Pr = 0.06) |
Pygocentrus_nattereri_hps5	E773D	# | |---->Altered Signal_peptide (Pr = 0.00) |
Pygocentrus_nattereri_hps5	E773D	# | | |
Pygocentrus_nattereri_hps5	E773D	# | |---->Altered Transmembrane_protein (Pr = 0.06) |
Pygocentrus_nattereri_hps5	E773D	# | |
Pygocentrus_nattereri_hps5	E773D	# |---->Altered Functional_residue (Pr = 0.12) |
Pygocentrus_nattereri_hps5	E773D	# |---->Altered Macromolecular_binding (Pr = 0.12) |
Pygocentrus_nattereri_hps5	E773D	# | |---->Altered Protein_binding (Pr = 0.12) |
Pygocentrus_nattereri_hps5	E773D	# | |---->Altered Disordered_interface (Pr = 0.12) |
Pygocentrus_nattereri_hps5	E773D	# | | |
Pygocentrus_nattereri_hps5	E773D	# | |---->Altered Ordered_interface (Pr = 0.08) |
Pygocentrus_nattereri_hps5	E773D	# | |
Pygocentrus_nattereri_hps5	E773D	# |---->Altered Metal_binding (Pr = 0.05)<---------------------------------------------------------|
Pygocentrus_nattereri_hps5	E773D	# |
Pygocentrus_nattereri_hps5	E773D	# |---->Altered PTM_site (Pr = 0.06)
Pygocentrus_nattereri_hps5	E773D	# |---->Gain of N-linked_glycosylation at N774 (Pr = 0.04 | P = 0.02)
Pygocentrus_nattereri_hps5	G794A	0.164	Loss of B-factor (Pr = 0.32 | P = 3.6e-03); Gain of Loop (Pr = 0.31 | P = 3.7e-03)	Altered Motifs (PS00008:N-myristoylation site)	Predicted conservation scores
Pygocentrus_nattereri_hps5	G794A	# Altered Effect (Pr = 0.32)
Pygocentrus_nattereri_hps5	G794A	# |---->Altered Motifs (PS00008)
Pygocentrus_nattereri_hps5	G794A	# |---->Altered Structure_and_dynamics (Pr = 0.32)-------------------------------------------------------|
Pygocentrus_nattereri_hps5	G794A	# | |---->Altered Secondary_structure (Pr = 0.31) |
Pygocentrus_nattereri_hps5	G794A	# | | |---->Gain of Loop (Pr = 0.31 | P = 3.7e-03) |
Pygocentrus_nattereri_hps5	G794A	# | | |
Pygocentrus_nattereri_hps5	G794A	# | |---->Altered Stability_and_conformational_flexibility (Pr = 0.32) |
Pygocentrus_nattereri_hps5	G794A	# | | |---->Altered Conformational_flexibility (Pr = 0.32) |
Pygocentrus_nattereri_hps5	G794A	# | | |---->Loss of B-factor (Pr = 0.32 | P = 3.6e-03) |
Pygocentrus_nattereri_hps5	G794A	# | | |
Pygocentrus_nattereri_hps5	G794A	# | |---->Altered Special_structural_signatures (Pr = 0.02) |
Pygocentrus_nattereri_hps5	G794A	# | |---->Altered Signal_peptide (Pr = 0.00) |
Pygocentrus_nattereri_hps5	G794A	# | | |
Pygocentrus_nattereri_hps5	G794A	# | |---->Altered Transmembrane_protein (Pr = 0.02) |
Pygocentrus_nattereri_hps5	G794A	# | |
Pygocentrus_nattereri_hps5	G794A	# |---->Altered Functional_residue (Pr = 0.08) |
Pygocentrus_nattereri_hps5	G794A	# |---->Altered Macromolecular_binding (Pr = 0.04) |
Pygocentrus_nattereri_hps5	G794A	# | |---->Altered Protein_binding (Pr = 0.04) |
Pygocentrus_nattereri_hps5	G794A	# | |---->Altered Disordered_interface (Pr = 0.02) |
Pygocentrus_nattereri_hps5	G794A	# | | |
Pygocentrus_nattereri_hps5	G794A	# | |---->Altered Ordered_interface (Pr = 0.04) |
Pygocentrus_nattereri_hps5	G794A	# | |
Pygocentrus_nattereri_hps5	G794A	# |---->Altered Metal_binding (Pr = 0.01)<---------------------------------------------------------|
Pygocentrus_nattereri_hps5	G794A	# |
Pygocentrus_nattereri_hps5	G794A	# |---->Altered PTM_site (Pr = 0.08)
Pygocentrus_nattereri_hps5	E796D	0.272	Gain of B-factor (Pr = 0.26 | P = 0.01)	Altered Motifs (ELME000321:Caspase3 and Caspase7 cleavage site; PS00008:N-myristoylation site)	Predicted conservation scores
Pygocentrus_nattereri_hps5	E796D	# Altered Effect (Pr = 0.26)
Pygocentrus_nattereri_hps5	E796D	# |---->Altered Motifs (ELME000321|PS00008)
Pygocentrus_nattereri_hps5	E796D	# |---->Altered Structure_and_dynamics (Pr = 0.26)-------------------------------------------------------|
Pygocentrus_nattereri_hps5	E796D	# | |---->Altered Secondary_structure (Pr = 0.26) |
Pygocentrus_nattereri_hps5	E796D	# | | |
Pygocentrus_nattereri_hps5	E796D	# | |---->Altered Stability_and_conformational_flexibility (Pr = 0.26) |
Pygocentrus_nattereri_hps5	E796D	# | | |---->Altered Conformational_flexibility (Pr = 0.26) |
Pygocentrus_nattereri_hps5	E796D	# | | |---->Gain of B-factor (Pr = 0.26 | P = 0.01) |
Pygocentrus_nattereri_hps5	E796D	# | | |
Pygocentrus_nattereri_hps5	E796D	# | |---->Altered Special_structural_signatures (Pr = 0.02) |
Pygocentrus_nattereri_hps5	E796D	# | |---->Altered Signal_peptide (Pr = 0.00) |
Pygocentrus_nattereri_hps5	E796D	# | | |
Pygocentrus_nattereri_hps5	E796D	# | |---->Altered Transmembrane_protein (Pr = 0.02) |
Pygocentrus_nattereri_hps5	E796D	# | |
Pygocentrus_nattereri_hps5	E796D	# |---->Altered Functional_residue (Pr = 0.09) |
Pygocentrus_nattereri_hps5	E796D	# |---->Altered Macromolecular_binding (Pr = 0.06) |
Pygocentrus_nattereri_hps5	E796D	# | |---->Altered Protein_binding (Pr = 0.06) |
Pygocentrus_nattereri_hps5	E796D	# | |---->Altered Disordered_interface (Pr = 0.02) |
Pygocentrus_nattereri_hps5	E796D	# | | |
Pygocentrus_nattereri_hps5	E796D	# | |---->Altered Ordered_interface (Pr = 0.06) |
Pygocentrus_nattereri_hps5	E796D	# | |
Pygocentrus_nattereri_hps5	E796D	# |---->Altered Metal_binding (Pr = 0.02)<---------------------------------------------------------|
Pygocentrus_nattereri_hps5	E796D	# |
Pygocentrus_nattereri_hps5	E796D	# |---->Altered PTM_site (Pr = 0.09)
Pygocentrus_nattereri_hps5	S801K	0.289		Altered Motifs (None)	Predicted conservation scores
Pygocentrus_nattereri_hps5	S801K	# Altered Effect (Pr = 0.26)
Pygocentrus_nattereri_hps5	S801K	# |---->Altered Motifs (None)
Pygocentrus_nattereri_hps5	S801K	# |---->Altered Structure_and_dynamics (Pr = 0.26)-------------------------------------------------------|
Pygocentrus_nattereri_hps5	S801K	# | |---->Altered Secondary_structure (Pr = 0.26) |
Pygocentrus_nattereri_hps5	S801K	# | | |
Pygocentrus_nattereri_hps5	S801K	# | |---->Altered Stability_and_conformational_flexibility (Pr = 0.26) |
Pygocentrus_nattereri_hps5	S801K	# | | |---->Altered Conformational_flexibility (Pr = 0.26) |
Pygocentrus_nattereri_hps5	S801K	# | | |
Pygocentrus_nattereri_hps5	S801K	# | |---->Altered Special_structural_signatures (Pr = 0.02) |
Pygocentrus_nattereri_hps5	S801K	# | |---->Altered Signal_peptide (Pr = 0.00) |
Pygocentrus_nattereri_hps5	S801K	# | | |
Pygocentrus_nattereri_hps5	S801K	# | |---->Altered Transmembrane_protein (Pr = 0.02) |
Pygocentrus_nattereri_hps5	S801K	# | |
Pygocentrus_nattereri_hps5	S801K	# |---->Altered Functional_residue (Pr = 0.13) |
Pygocentrus_nattereri_hps5	S801K	# |---->Altered Macromolecular_binding (Pr = 0.13) |
Pygocentrus_nattereri_hps5	S801K	# | |---->Altered Protein_binding (Pr = 0.13) |
Pygocentrus_nattereri_hps5	S801K	# | |---->Altered Disordered_interface (Pr = 0.09) |
Pygocentrus_nattereri_hps5	S801K	# | | |
Pygocentrus_nattereri_hps5	S801K	# | |---->Altered Ordered_interface (Pr = 0.13) |
Pygocentrus_nattereri_hps5	S801K	# | |
Pygocentrus_nattereri_hps5	S801K	# |---->Altered Metal_binding (Pr = 0.03)<---------------------------------------------------------|
Pygocentrus_nattereri_hps5	S801K	# |
Pygocentrus_nattereri_hps5	S801K	# |---->Altered PTM_site (Pr = 0.08)
Pygocentrus_nattereri_hps5	R808T	0.724	Altered MoRF (Pr = 0.27 | P = 0.04)	Altered Motifs (ELME000146:Subtilisin/kexin isozyme-1 (SKI1) cleavage site ([RK]-X-[hydrophobic]-[LTKF]-|-X); ELME000149:Sorting and internalisation signal found in the cytoplasmic juxta-membrane region of type I transmembrane proteins. Targets them from the Trans Golgi Network to the lysosomal-endosomal-melanosomal compartments. Interacts with adaptor protein (AP) complexes; ELME000336:NEK2 phosphorylation motif with preferred Phe - Leu or Met in the -3 position to compensate for less favorable residues in the +1 and +2 position.)	Predicted conservation scores
Pygocentrus_nattereri_hps5	R808T	# Altered Effect (Pr = 0.27)
Pygocentrus_nattereri_hps5	R808T	# |---->Altered Motifs (ELME000146|ELME000149|ELME000336)
Pygocentrus_nattereri_hps5	R808T	# |---->Altered Structure_and_dynamics (Pr = 0.27)-------------------------------------------------------|
Pygocentrus_nattereri_hps5	R808T	# | |---->Altered Secondary_structure (Pr = 0.27) |
Pygocentrus_nattereri_hps5	R808T	# | | |
Pygocentrus_nattereri_hps5	R808T	# | |---->Altered Stability_and_conformational_flexibility (Pr = 0.09) |
Pygocentrus_nattereri_hps5	R808T	# | | |---->Altered Conformational_flexibility (Pr = 0.09) |
Pygocentrus_nattereri_hps5	R808T	# | | |
Pygocentrus_nattereri_hps5	R808T	# | |---->Altered Special_structural_signatures (Pr = 0.03) |
Pygocentrus_nattereri_hps5	R808T	# | |---->Altered Signal_peptide (Pr = 0.00) |
Pygocentrus_nattereri_hps5	R808T	# | | |
Pygocentrus_nattereri_hps5	R808T	# | |---->Altered Transmembrane_protein (Pr = 0.03) |
Pygocentrus_nattereri_hps5	R808T	# | |
Pygocentrus_nattereri_hps5	R808T	# |---->Altered Functional_residue (Pr = 0.27) |
Pygocentrus_nattereri_hps5	R808T	# |---->Altered Macromolecular_binding (Pr = 0.27) |
Pygocentrus_nattereri_hps5	R808T	# | |---->Altered Protein_binding (Pr = 0.27) |
Pygocentrus_nattereri_hps5	R808T	# | |---->Altered Disordered_interface (Pr = 0.27) |
Pygocentrus_nattereri_hps5	R808T	# | | |---->Altered MoRF (Pr = 0.27 | P = 0.04) |
Pygocentrus_nattereri_hps5	R808T	# | | |
Pygocentrus_nattereri_hps5	R808T	# | |---->Altered Ordered_interface (Pr = 0.20) |
Pygocentrus_nattereri_hps5	R808T	# | |
Pygocentrus_nattereri_hps5	R808T	# |---->Altered Metal_binding (Pr = 0.02)<---------------------------------------------------------|
Pygocentrus_nattereri_hps5	R808T	# |
Pygocentrus_nattereri_hps5	R808T	# |---->Altered PTM_site (Pr = 0.12)
Pygocentrus_nattereri_hps5	Y809F	0.613		Altered Motifs (ELME000120:Tyrosine-based sorting signal responsible for the interaction with mu subunit of AP (Adaptor Protein) complex; ELME000146:Subtilisin/kexin isozyme-1 (SKI1) cleavage site ([RK]-X-[hydrophobic]-[LTKF]-|-X); ELME000149:Sorting and internalisation signal found in the cytoplasmic juxta-membrane region of type I transmembrane proteins. Targets them from the Trans Golgi Network to the lysosomal-endosomal-melanosomal compartments. Interacts with adaptor protein (AP) complexes; ELME000182:STAT5 Src Homology 2 (SH2) domain binding motif.; ELME000328:Fxxx[WF] motifs are present in Pex19 and S. cerevisiae Pex5 cytosolic receptors that bind to peroxisomal membrane docking member - Pex14)	Predicted conservation scores
Pygocentrus_nattereri_hps5	Y809F	# Altered Effect (Pr = 0.26)
Pygocentrus_nattereri_hps5	Y809F	# |---->Altered Motifs (ELME000120|ELME000146|ELME000149|ELME000182|ELME000328)
Pygocentrus_nattereri_hps5	Y809F	# |---->Altered Structure_and_dynamics (Pr = 0.26)-------------------------------------------------------|
Pygocentrus_nattereri_hps5	Y809F	# | |---->Altered Secondary_structure (Pr = 0.26) |
Pygocentrus_nattereri_hps5	Y809F	# | | |
Pygocentrus_nattereri_hps5	Y809F	# | |---->Altered Stability_and_conformational_flexibility (Pr = 0.11) |
Pygocentrus_nattereri_hps5	Y809F	# | | |---->Altered Conformational_flexibility (Pr = 0.11) |
Pygocentrus_nattereri_hps5	Y809F	# | | |
Pygocentrus_nattereri_hps5	Y809F	# | |---->Altered Special_structural_signatures (Pr = 0.03) |
Pygocentrus_nattereri_hps5	Y809F	# | |---->Altered Signal_peptide (Pr = 0.00) |
Pygocentrus_nattereri_hps5	Y809F	# | | |
Pygocentrus_nattereri_hps5	Y809F	# | |---->Altered Transmembrane_protein (Pr = 0.03) |
Pygocentrus_nattereri_hps5	Y809F	# | |
Pygocentrus_nattereri_hps5	Y809F	# |---->Altered Functional_residue (Pr = 0.26) |
Pygocentrus_nattereri_hps5	Y809F	# |---->Altered Macromolecular_binding (Pr = 0.26) |
Pygocentrus_nattereri_hps5	Y809F	# | |---->Altered Protein_binding (Pr = 0.26) |
Pygocentrus_nattereri_hps5	Y809F	# | |---->Altered Disordered_interface (Pr = 0.26) |
Pygocentrus_nattereri_hps5	Y809F	# | | |
Pygocentrus_nattereri_hps5	Y809F	# | |---->Altered Ordered_interface (Pr = 0.22) |
Pygocentrus_nattereri_hps5	Y809F	# | |
Pygocentrus_nattereri_hps5	Y809F	# |---->Altered Metal_binding (Pr = 0.01)<---------------------------------------------------------|
Pygocentrus_nattereri_hps5	Y809F	# |
Pygocentrus_nattereri_hps5	Y809F	# |---->Altered PTM_site (Pr = 0.11)
Pygocentrus_nattereri_hps5	Q815K	0.415		Altered Motifs (None)	Predicted conservation scores
Pygocentrus_nattereri_hps5	Q815K	# Altered Effect (Pr = 0.26)
Pygocentrus_nattereri_hps5	Q815K	# |---->Altered Motifs (None)
Pygocentrus_nattereri_hps5	Q815K	# |---->Altered Structure_and_dynamics (Pr = 0.26)-------------------------------------------------------|
Pygocentrus_nattereri_hps5	Q815K	# | |---->Altered Secondary_structure (Pr = 0.26) |
Pygocentrus_nattereri_hps5	Q815K	# | | |
Pygocentrus_nattereri_hps5	Q815K	# | |---->Altered Stability_and_conformational_flexibility (Pr = 0.17) |
Pygocentrus_nattereri_hps5	Q815K	# | | |---->Altered Conformational_flexibility (Pr = 0.17) |
Pygocentrus_nattereri_hps5	Q815K	# | | |
Pygocentrus_nattereri_hps5	Q815K	# | |---->Altered Special_structural_signatures (Pr = 0.03) |
Pygocentrus_nattereri_hps5	Q815K	# | |---->Altered Signal_peptide (Pr = 0.00) |
Pygocentrus_nattereri_hps5	Q815K	# | | |
Pygocentrus_nattereri_hps5	Q815K	# | |---->Altered Transmembrane_protein (Pr = 0.03) |
Pygocentrus_nattereri_hps5	Q815K	# | |
Pygocentrus_nattereri_hps5	Q815K	# |---->Altered Functional_residue (Pr = 0.23) |
Pygocentrus_nattereri_hps5	Q815K	# |---->Altered Macromolecular_binding (Pr = 0.23) |
Pygocentrus_nattereri_hps5	Q815K	# | |---->Altered Protein_binding (Pr = 0.23) |
Pygocentrus_nattereri_hps5	Q815K	# | |---->Altered Disordered_interface (Pr = 0.23) |
Pygocentrus_nattereri_hps5	Q815K	# | | |
Pygocentrus_nattereri_hps5	Q815K	# | |---->Altered Ordered_interface (Pr = 0.16) |
Pygocentrus_nattereri_hps5	Q815K	# | |
Pygocentrus_nattereri_hps5	Q815K	# |---->Altered Metal_binding (Pr = 0.01)<---------------------------------------------------------|
Pygocentrus_nattereri_hps5	Q815K	# |
Pygocentrus_nattereri_hps5	Q815K	# |---->Altered PTM_site (Pr = 0.12)
Pygocentrus_nattereri_hps5	E837D	0.133		Altered Motifs (None)	Predicted conservation scores
Pygocentrus_nattereri_hps5	E837D	# Altered Effect (Pr = 0.25)
Pygocentrus_nattereri_hps5	E837D	# |---->Altered Motifs (None)
Pygocentrus_nattereri_hps5	E837D	# |---->Altered Structure_and_dynamics (Pr = 0.25)-------------------------------------------------------|
Pygocentrus_nattereri_hps5	E837D	# | |---->Altered Secondary_structure (Pr = 0.25) |
Pygocentrus_nattereri_hps5	E837D	# | | |
Pygocentrus_nattereri_hps5	E837D	# | |---->Altered Stability_and_conformational_flexibility (Pr = 0.20) |
Pygocentrus_nattereri_hps5	E837D	# | | |---->Altered Conformational_flexibility (Pr = 0.20) |
Pygocentrus_nattereri_hps5	E837D	# | | |
Pygocentrus_nattereri_hps5	E837D	# | |---->Altered Special_structural_signatures (Pr = 0.02) |
Pygocentrus_nattereri_hps5	E837D	# | |---->Altered Signal_peptide (Pr = 0.00) |
Pygocentrus_nattereri_hps5	E837D	# | | |
Pygocentrus_nattereri_hps5	E837D	# | |---->Altered Transmembrane_protein (Pr = 0.02) |
Pygocentrus_nattereri_hps5	E837D	# | |
Pygocentrus_nattereri_hps5	E837D	# |---->Altered Functional_residue (Pr = 0.16) |
Pygocentrus_nattereri_hps5	E837D	# |---->Altered Macromolecular_binding (Pr = 0.15) |
Pygocentrus_nattereri_hps5	E837D	# | |---->Altered Protein_binding (Pr = 0.15) |
Pygocentrus_nattereri_hps5	E837D	# | |---->Altered Disordered_interface (Pr = 0.09) |
Pygocentrus_nattereri_hps5	E837D	# | | |
Pygocentrus_nattereri_hps5	E837D	# | |---->Altered Ordered_interface (Pr = 0.15) |
Pygocentrus_nattereri_hps5	E837D	# | |
Pygocentrus_nattereri_hps5	E837D	# |---->Altered Metal_binding (Pr = 0.01)<---------------------------------------------------------|
Pygocentrus_nattereri_hps5	E837D	# |
Pygocentrus_nattereri_hps5	E837D	# |---->Altered PTM_site (Pr = 0.16)
Pygocentrus_nattereri_hps5	L847M	0.183		Altered Motifs (ELME000202:(ST)Q motif which is phosphorylated by PIKK family members.; ELME000336:NEK2 phosphorylation motif with preferred Phe - Leu or Met in the -3 position to compensate for less favorable residues in the +1 and +2 position.)	Predicted conservation scores
Pygocentrus_nattereri_hps5	L847M	# Altered Effect (Pr = 0.25)
Pygocentrus_nattereri_hps5	L847M	# |---->Altered Motifs (ELME000202|ELME000336)
Pygocentrus_nattereri_hps5	L847M	# |---->Altered Structure_and_dynamics (Pr = 0.25)-------------------------------------------------------|
Pygocentrus_nattereri_hps5	L847M	# | |---->Altered Secondary_structure (Pr = 0.25) |
Pygocentrus_nattereri_hps5	L847M	# | | |
Pygocentrus_nattereri_hps5	L847M	# | |---->Altered Stability_and_conformational_flexibility (Pr = 0.14) |
Pygocentrus_nattereri_hps5	L847M	# | | |---->Altered Conformational_flexibility (Pr = 0.14) |
Pygocentrus_nattereri_hps5	L847M	# | | |
Pygocentrus_nattereri_hps5	L847M	# | |---->Altered Special_structural_signatures (Pr = 0.02) |
Pygocentrus_nattereri_hps5	L847M	# | |---->Altered Signal_peptide (Pr = 0.00) |
Pygocentrus_nattereri_hps5	L847M	# | | |
Pygocentrus_nattereri_hps5	L847M	# | |---->Altered Transmembrane_protein (Pr = 0.02) |
Pygocentrus_nattereri_hps5	L847M	# | |
Pygocentrus_nattereri_hps5	L847M	# |---->Altered Functional_residue (Pr = 0.14) |
Pygocentrus_nattereri_hps5	L847M	# |---->Altered Macromolecular_binding (Pr = 0.14) |
Pygocentrus_nattereri_hps5	L847M	# | |---->Altered Protein_binding (Pr = 0.14) |
Pygocentrus_nattereri_hps5	L847M	# | |---->Altered Disordered_interface (Pr = 0.06) |
Pygocentrus_nattereri_hps5	L847M	# | | |
Pygocentrus_nattereri_hps5	L847M	# | |---->Altered Ordered_interface (Pr = 0.14) |
Pygocentrus_nattereri_hps5	L847M	# | |
Pygocentrus_nattereri_hps5	L847M	# |---->Altered Metal_binding (Pr = 0.05)<---------------------------------------------------------|
Pygocentrus_nattereri_hps5	L847M	# |
Pygocentrus_nattereri_hps5	L847M	# |---->Altered PTM_site (Pr = 0.10)
Pygocentrus_nattereri_hps5	Q851R	0.191	Gain of ADP-ribosylation at Q851 (Pr = 0.28 | P = 4.5e-03)	Altered Motifs (ELME000062:Secondary preference for PKA-type AGC kinase phosphorylation.; ELME000202:(ST)Q motif which is phosphorylated by PIKK family members.; ELME000336:NEK2 phosphorylation motif with preferred Phe - Leu or Met in the -3 position to compensate for less favorable residues in the +1 and +2 position.)	Predicted conservation scores
Pygocentrus_nattereri_hps5	Q851R	# Altered Effect (Pr = 0.28)
Pygocentrus_nattereri_hps5	Q851R	# |---->Altered Motifs (ELME000062|ELME000202|ELME000336)
Pygocentrus_nattereri_hps5	Q851R	# |---->Altered Structure_and_dynamics (Pr = 0.25)-------------------------------------------------------|
Pygocentrus_nattereri_hps5	Q851R	# | |---->Altered Secondary_structure (Pr = 0.25) |
Pygocentrus_nattereri_hps5	Q851R	# | | |
Pygocentrus_nattereri_hps5	Q851R	# | |---->Altered Stability_and_conformational_flexibility (Pr = 0.15) |
Pygocentrus_nattereri_hps5	Q851R	# | | |---->Altered Conformational_flexibility (Pr = 0.15) |
Pygocentrus_nattereri_hps5	Q851R	# | | |
Pygocentrus_nattereri_hps5	Q851R	# | |---->Altered Special_structural_signatures (Pr = 0.04) |
Pygocentrus_nattereri_hps5	Q851R	# | |---->Altered Signal_peptide (Pr = 0.00) |
Pygocentrus_nattereri_hps5	Q851R	# | | |
Pygocentrus_nattereri_hps5	Q851R	# | |---->Altered Transmembrane_protein (Pr = 0.04) |
Pygocentrus_nattereri_hps5	Q851R	# | |
Pygocentrus_nattereri_hps5	Q851R	# |---->Altered Functional_residue (Pr = 0.28) |
Pygocentrus_nattereri_hps5	Q851R	# |---->Altered Macromolecular_binding (Pr = 0.14) |
Pygocentrus_nattereri_hps5	Q851R	# | |---->Altered Protein_binding (Pr = 0.11) |
Pygocentrus_nattereri_hps5	Q851R	# | |---->Altered Disordered_interface (Pr = 0.07) |
Pygocentrus_nattereri_hps5	Q851R	# | | |
Pygocentrus_nattereri_hps5	Q851R	# | |---->Altered Ordered_interface (Pr = 0.11) |
Pygocentrus_nattereri_hps5	Q851R	# | |
Pygocentrus_nattereri_hps5	Q851R	# |---->Altered Metal_binding (Pr = 0.04)<---------------------------------------------------------|
Pygocentrus_nattereri_hps5	Q851R	# |
Pygocentrus_nattereri_hps5	Q851R	# |---->Altered PTM_site (Pr = 0.28)
Pygocentrus_nattereri_hps5	Q851R	# |---->Gain of ADP-ribosylation at Q851 (Pr = 0.28 | P = 4.5e-03)
Pygocentrus_nattereri_hps5	L881M	0.284	Loss of Helix (Pr = 0.27 | P = 0.04)	Altered Motifs (ELME000333:Motif that mediates binding to SUMO proteins non-covalently.; ELME000336:NEK2 phosphorylation motif with preferred Phe - Leu or Met in the -3 position to compensate for less favorable residues in the +1 and +2 position.)	Predicted conservation scores
Pygocentrus_nattereri_hps5	L881M	# Altered Effect (Pr = 0.27)
Pygocentrus_nattereri_hps5	L881M	# |---->Altered Motifs (ELME000333|ELME000336)
Pygocentrus_nattereri_hps5	L881M	# |---->Altered Structure_and_dynamics (Pr = 0.27)-------------------------------------------------------|
Pygocentrus_nattereri_hps5	L881M	# | |---->Altered Secondary_structure (Pr = 0.27) |
Pygocentrus_nattereri_hps5	L881M	# | | |---->Loss of Helix (Pr = 0.27 | P = 0.04) |
Pygocentrus_nattereri_hps5	L881M	# | | |
Pygocentrus_nattereri_hps5	L881M	# | |---->Altered Stability_and_conformational_flexibility (Pr = 0.12) |
Pygocentrus_nattereri_hps5	L881M	# | | |---->Altered Conformational_flexibility (Pr = 0.12) |
Pygocentrus_nattereri_hps5	L881M	# | | |
Pygocentrus_nattereri_hps5	L881M	# | |---->Altered Special_structural_signatures (Pr = 0.03) |
Pygocentrus_nattereri_hps5	L881M	# | |---->Altered Signal_peptide (Pr = 0.00) |
Pygocentrus_nattereri_hps5	L881M	# | | |
Pygocentrus_nattereri_hps5	L881M	# | |---->Altered Transmembrane_protein (Pr = 0.03) |
Pygocentrus_nattereri_hps5	L881M	# | |
Pygocentrus_nattereri_hps5	L881M	# |---->Altered Functional_residue (Pr = 0.16) |
Pygocentrus_nattereri_hps5	L881M	# |---->Altered Macromolecular_binding (Pr = 0.16) |
Pygocentrus_nattereri_hps5	L881M	# | |---->Altered Protein_binding (Pr = 0.16) |
Pygocentrus_nattereri_hps5	L881M	# | |---->Altered Disordered_interface (Pr = 0.06) |
Pygocentrus_nattereri_hps5	L881M	# | | |
Pygocentrus_nattereri_hps5	L881M	# | |---->Altered Ordered_interface (Pr = 0.16) |
Pygocentrus_nattereri_hps5	L881M	# | |
Pygocentrus_nattereri_hps5	L881M	# |---->Altered Metal_binding (Pr = 0.04)<---------------------------------------------------------|
Pygocentrus_nattereri_hps5	L881M	# |
Pygocentrus_nattereri_hps5	L881M	# |---->Altered PTM_site (Pr = 0.01)
Pygocentrus_nattereri_hps5	V930I	0.065	Altered Cytoplasmic_loop (Pr = 0.19 | P = 7.0e-03)	Altered Motifs (ELME000064:CK2 phosphorylation site; ELME000202:(ST)Q motif which is phosphorylated by PIKK family members.; ELME000336:NEK2 phosphorylation motif with preferred Phe - Leu or Met in the -3 position to compensate for less favorable residues in the +1 and +2 position.)	Predicted conservation scores
Pygocentrus_nattereri_hps5	V930I	# Altered Effect (Pr = 0.24)
Pygocentrus_nattereri_hps5	V930I	# |---->Altered Motifs (ELME000064|ELME000202|ELME000336)
Pygocentrus_nattereri_hps5	V930I	# |---->Altered Structure_and_dynamics (Pr = 0.24)-------------------------------------------------------|
Pygocentrus_nattereri_hps5	V930I	# | |---->Altered Secondary_structure (Pr = 0.21) |
Pygocentrus_nattereri_hps5	V930I	# | | |
Pygocentrus_nattereri_hps5	V930I	# | |---->Altered Stability_and_conformational_flexibility (Pr = 0.24) |
Pygocentrus_nattereri_hps5	V930I	# | | |---->Altered Conformational_flexibility (Pr = 0.24) |
Pygocentrus_nattereri_hps5	V930I	# | | |
Pygocentrus_nattereri_hps5	V930I	# | |---->Altered Special_structural_signatures (Pr = 0.19) |
Pygocentrus_nattereri_hps5	V930I	# | |---->Altered Signal_peptide (Pr = 0.00) |
Pygocentrus_nattereri_hps5	V930I	# | | |
Pygocentrus_nattereri_hps5	V930I	# | |---->Altered Transmembrane_protein (Pr = 0.19) |
Pygocentrus_nattereri_hps5	V930I	# | |---->Altered Non-cytoplasmic_loop (Pr = 0.19 | P = 7.0e-03) |
Pygocentrus_nattereri_hps5	V930I	# | |
Pygocentrus_nattereri_hps5	V930I	# |---->Altered Functional_residue (Pr = 0.22) |
Pygocentrus_nattereri_hps5	V930I	# |---->Altered Macromolecular_binding (Pr = 0.22) |
Pygocentrus_nattereri_hps5	V930I	# | |---->Altered Protein_binding (Pr = 0.22) |
Pygocentrus_nattereri_hps5	V930I	# | |---->Altered Disordered_interface (Pr = 0.17) |
Pygocentrus_nattereri_hps5	V930I	# | | |
Pygocentrus_nattereri_hps5	V930I	# | |---->Altered Ordered_interface (Pr = 0.22) |
Pygocentrus_nattereri_hps5	V930I	# | |
Pygocentrus_nattereri_hps5	V930I	# |---->Altered Metal_binding (Pr = 0.03)<---------------------------------------------------------|
Pygocentrus_nattereri_hps5	V930I	# |
Pygocentrus_nattereri_hps5	V930I	# |---->Altered PTM_site (Pr = 0.04)
Pygocentrus_nattereri_hps5	A934V	0.061		Altered Motifs (ELME000064:CK2 phosphorylation site; ELME000202:(ST)Q motif which is phosphorylated by PIKK family members.; ELME000336:NEK2 phosphorylation motif with preferred Phe - Leu or Met in the -3 position to compensate for less favorable residues in the +1 and +2 position.; PS00006:Casein kinase II phosphorylation site)	Predicted conservation scores
Pygocentrus_nattereri_hps5	A934V	# Altered Effect (Pr = 0.26)
Pygocentrus_nattereri_hps5	A934V	# |---->Altered Motifs (ELME000064|ELME000202|ELME000336|PS00006)
Pygocentrus_nattereri_hps5	A934V	# |---->Altered Structure_and_dynamics (Pr = 0.26)-------------------------------------------------------|
Pygocentrus_nattereri_hps5	A934V	# | |---->Altered Secondary_structure (Pr = 0.22) |
Pygocentrus_nattereri_hps5	A934V	# | | |
Pygocentrus_nattereri_hps5	A934V	# | |---->Altered Stability_and_conformational_flexibility (Pr = 0.26) |
Pygocentrus_nattereri_hps5	A934V	# | | |---->Altered Conformational_flexibility (Pr = 0.26) |
Pygocentrus_nattereri_hps5	A934V	# | | |
Pygocentrus_nattereri_hps5	A934V	# | |---->Altered Special_structural_signatures (Pr = 0.06) |
Pygocentrus_nattereri_hps5	A934V	# | |---->Altered Signal_peptide (Pr = 0.00) |
Pygocentrus_nattereri_hps5	A934V	# | | |
Pygocentrus_nattereri_hps5	A934V	# | |---->Altered Transmembrane_protein (Pr = 0.06) |
Pygocentrus_nattereri_hps5	A934V	# | |
Pygocentrus_nattereri_hps5	A934V	# |---->Altered Functional_residue (Pr = 0.12) |
Pygocentrus_nattereri_hps5	A934V	# |---->Altered Macromolecular_binding (Pr = 0.12) |
Pygocentrus_nattereri_hps5	A934V	# | |---->Altered Protein_binding (Pr = 0.12) |
Pygocentrus_nattereri_hps5	A934V	# | |---->Altered Disordered_interface (Pr = 0.05) |
Pygocentrus_nattereri_hps5	A934V	# | | |
Pygocentrus_nattereri_hps5	A934V	# | |---->Altered Ordered_interface (Pr = 0.12) |
Pygocentrus_nattereri_hps5	A934V	# | |
Pygocentrus_nattereri_hps5	A934V	# |---->Altered Metal_binding (Pr = 0.01)<---------------------------------------------------------|
Pygocentrus_nattereri_hps5	A934V	# |
Pygocentrus_nattereri_hps5	A934V	# |---->Altered PTM_site (Pr = 0.10)
Pygocentrus_nattereri_hps5	L971I	0.076	Altered Cytoplasmic_loop (Pr = 0.10 | P = 0.04); Gain of Pyrrolidone_carboxylic_acid at Q976 (Pr = 0.04 | P = 0.05)	Altered Motifs (ELME000147:Site phosphorylated by the Polo-like kinase.)	Predicted conservation scores
Pygocentrus_nattereri_hps5	L971I	# Altered Effect (Pr = 0.28)
Pygocentrus_nattereri_hps5	L971I	# |---->Altered Motifs (ELME000147)
Pygocentrus_nattereri_hps5	L971I	# |---->Altered Structure_and_dynamics (Pr = 0.28)-------------------------------------------------------|
Pygocentrus_nattereri_hps5	L971I	# | |---->Altered Secondary_structure (Pr = 0.25) |
Pygocentrus_nattereri_hps5	L971I	# | | |
Pygocentrus_nattereri_hps5	L971I	# | |---->Altered Stability_and_conformational_flexibility (Pr = 0.28) |
Pygocentrus_nattereri_hps5	L971I	# | | |---->Altered Conformational_flexibility (Pr = 0.28) |
Pygocentrus_nattereri_hps5	L971I	# | | |
Pygocentrus_nattereri_hps5	L971I	# | |---->Altered Special_structural_signatures (Pr = 0.10) |
Pygocentrus_nattereri_hps5	L971I	# | |---->Altered Signal_peptide (Pr = 0.00) |
Pygocentrus_nattereri_hps5	L971I	# | | |
Pygocentrus_nattereri_hps5	L971I	# | |---->Altered Transmembrane_protein (Pr = 0.10) |
Pygocentrus_nattereri_hps5	L971I	# | |---->Altered Non-cytoplasmic_loop (Pr = 0.10 | P = 0.04) |
Pygocentrus_nattereri_hps5	L971I	# | |
Pygocentrus_nattereri_hps5	L971I	# |---->Altered Functional_residue (Pr = 0.16) |
Pygocentrus_nattereri_hps5	L971I	# |---->Altered Macromolecular_binding (Pr = 0.13) |
Pygocentrus_nattereri_hps5	L971I	# | |---->Altered Protein_binding (Pr = 0.13) |
Pygocentrus_nattereri_hps5	L971I	# | |---->Altered Disordered_interface (Pr = 0.08) |
Pygocentrus_nattereri_hps5	L971I	# | | |
Pygocentrus_nattereri_hps5	L971I	# | |---->Altered Ordered_interface (Pr = 0.13) |
Pygocentrus_nattereri_hps5	L971I	# | |
Pygocentrus_nattereri_hps5	L971I	# |---->Altered Metal_binding (Pr = 0.03)<---------------------------------------------------------|
Pygocentrus_nattereri_hps5	L971I	# |
Pygocentrus_nattereri_hps5	L971I	# |---->Altered PTM_site (Pr = 0.16)
Pygocentrus_nattereri_hps5	L971I	# |---->Gain of Pyrrolidone_carboxylic_acid at Q976 (Pr = 0.04 | P = 0.05)
Pygocentrus_nattereri_hps5	Y1017F	0.226	Altered PPI_hotspot (Pr = 0.36 | P = 2.1e-03)	Altered Motifs (ELME000052:Phosphothreonine motif binding a subset of FHA domains that show a preference for a large aliphatic amino acid at the pT+3 position.)	Predicted conservation scores
Pygocentrus_nattereri_hps5	Y1017F	# Altered Effect (Pr = 0.36)
Pygocentrus_nattereri_hps5	Y1017F	# |---->Altered Motifs (ELME000052)
Pygocentrus_nattereri_hps5	Y1017F	# |---->Altered Structure_and_dynamics (Pr = 0.25)-------------------------------------------------------|
Pygocentrus_nattereri_hps5	Y1017F	# | |---->Altered Secondary_structure (Pr = 0.25) |
Pygocentrus_nattereri_hps5	Y1017F	# | | |
Pygocentrus_nattereri_hps5	Y1017F	# | |---->Altered Stability_and_conformational_flexibility (Pr = 0.09) |
Pygocentrus_nattereri_hps5	Y1017F	# | | |---->Altered Conformational_flexibility (Pr = 0.08) |
Pygocentrus_nattereri_hps5	Y1017F	# | | |
Pygocentrus_nattereri_hps5	Y1017F	# | |---->Altered Special_structural_signatures (Pr = 0.06) |
Pygocentrus_nattereri_hps5	Y1017F	# | |---->Altered Signal_peptide (Pr = 0.00) |
Pygocentrus_nattereri_hps5	Y1017F	# | | |
Pygocentrus_nattereri_hps5	Y1017F	# | |---->Altered Transmembrane_protein (Pr = 0.06) |
Pygocentrus_nattereri_hps5	Y1017F	# | |
Pygocentrus_nattereri_hps5	Y1017F	# |---->Altered Functional_residue (Pr = 0.36) |
Pygocentrus_nattereri_hps5	Y1017F	# |---->Altered Macromolecular_binding (Pr = 0.36) |
Pygocentrus_nattereri_hps5	Y1017F	# | |---->Altered Protein_binding (Pr = 0.36) |
Pygocentrus_nattereri_hps5	Y1017F	# | |---->Altered Disordered_interface (Pr = 0.09) |
Pygocentrus_nattereri_hps5	Y1017F	# | | |
Pygocentrus_nattereri_hps5	Y1017F	# | |---->Altered Ordered_interface (Pr = 0.36) |
Pygocentrus_nattereri_hps5	Y1017F	# | |---->Altered PPI_hotspot (Pr = 0.36 | P = 2.1e-03) |
Pygocentrus_nattereri_hps5	Y1017F	# | |
Pygocentrus_nattereri_hps5	Y1017F	# |---->Altered Metal_binding (Pr = 0.08)<---------------------------------------------------------|
Pygocentrus_nattereri_hps5	Y1017F	# |
Pygocentrus_nattereri_hps5	Y1017F	# |---->Altered PTM_site (Pr = 0.11)
Pygocentrus_nattereri_hps5	R1040G	0.601	Altered Cytoplasmic_loop (Pr = 0.32 | P = 9.3e-05); Gain of Strand (Pr = 0.30 | P = 2.1e-03); Loss of Allosteric_site at R1040 (Pr = 0.21 | P = 0.04)	Altered Motifs (None)	Predicted conservation scores
Pygocentrus_nattereri_hps5	R1040G	# Altered Effect (Pr = 0.32)
Pygocentrus_nattereri_hps5	R1040G	# |---->Altered Motifs (None)
Pygocentrus_nattereri_hps5	R1040G	# |---->Altered Structure_and_dynamics (Pr = 0.32)-------------------------------------------------------|
Pygocentrus_nattereri_hps5	R1040G	# | |---->Altered Secondary_structure (Pr = 0.30) |
Pygocentrus_nattereri_hps5	R1040G	# | | |---->Gain of Strand (Pr = 0.30 | P = 2.1e-03) |
Pygocentrus_nattereri_hps5	R1040G	# | | |
Pygocentrus_nattereri_hps5	R1040G	# | |---->Altered Stability_and_conformational_flexibility (Pr = 0.17) |
Pygocentrus_nattereri_hps5	R1040G	# | | |---->Altered Conformational_flexibility (Pr = 0.17) |
Pygocentrus_nattereri_hps5	R1040G	# | | |
Pygocentrus_nattereri_hps5	R1040G	# | |---->Altered Special_structural_signatures (Pr = 0.32) |
Pygocentrus_nattereri_hps5	R1040G	# | |---->Altered Signal_peptide (Pr = 0.00) |
Pygocentrus_nattereri_hps5	R1040G	# | | |
Pygocentrus_nattereri_hps5	R1040G	# | |---->Altered Transmembrane_protein (Pr = 0.32) |
Pygocentrus_nattereri_hps5	R1040G	# | |---->Altered Non-cytoplasmic_loop (Pr = 0.32 | P = 9.3e-05) |
Pygocentrus_nattereri_hps5	R1040G	# | |
Pygocentrus_nattereri_hps5	R1040G	# |---->Altered Functional_residue (Pr = 0.23) |
Pygocentrus_nattereri_hps5	R1040G	# |---->Loss of Allosteric_site at R1040 (Pr = 0.21 | P = 0.04)<-----------------------------------|
Pygocentrus_nattereri_hps5	R1040G	# |---->Altered Macromolecular_binding (Pr = 0.23) |
Pygocentrus_nattereri_hps5	R1040G	# | |---->Altered Protein_binding (Pr = 0.23) |
Pygocentrus_nattereri_hps5	R1040G	# | |---->Altered Disordered_interface (Pr = 0.04) |
Pygocentrus_nattereri_hps5	R1040G	# | | |
Pygocentrus_nattereri_hps5	R1040G	# | |---->Altered Ordered_interface (Pr = 0.23) |
Pygocentrus_nattereri_hps5	R1040G	# | |
Pygocentrus_nattereri_hps5	R1040G	# |---->Altered Metal_binding (Pr = 0.15)<---------------------------------------------------------|
Pygocentrus_nattereri_hps5	R1040G	# |
Pygocentrus_nattereri_hps5	R1040G	# |---->Altered PTM_site (Pr = 0.08)
Pygocentrus_nattereri_hps5	N1051S	0.203	Altered Cytoplasmic_loop (Pr = 0.26 | P = 7.4e-04)	Altered Motifs (ELME000085:Glycosaminoglycan attachment site; PS00005:Protein kinase C phosphorylation site)	Predicted conservation scores
Pygocentrus_nattereri_hps5	N1051S	# Altered Effect (Pr = 0.26)
Pygocentrus_nattereri_hps5	N1051S	# |---->Altered Motifs (ELME000085|PS00005)
Pygocentrus_nattereri_hps5	N1051S	# |---->Altered Structure_and_dynamics (Pr = 0.26)-------------------------------------------------------|
Pygocentrus_nattereri_hps5	N1051S	# | |---->Altered Secondary_structure (Pr = 0.26) |
Pygocentrus_nattereri_hps5	N1051S	# | | |
Pygocentrus_nattereri_hps5	N1051S	# | |---->Altered Stability_and_conformational_flexibility (Pr = 0.25) |
Pygocentrus_nattereri_hps5	N1051S	# | | |---->Altered Conformational_flexibility (Pr = 0.25) |
Pygocentrus_nattereri_hps5	N1051S	# | | |
Pygocentrus_nattereri_hps5	N1051S	# | |---->Altered Special_structural_signatures (Pr = 0.26) |
Pygocentrus_nattereri_hps5	N1051S	# | |---->Altered Signal_peptide (Pr = 0.00) |
Pygocentrus_nattereri_hps5	N1051S	# | | |
Pygocentrus_nattereri_hps5	N1051S	# | |---->Altered Transmembrane_protein (Pr = 0.26) |
Pygocentrus_nattereri_hps5	N1051S	# | |---->Altered Non-cytoplasmic_loop (Pr = 0.26 | P = 7.4e-04) |
Pygocentrus_nattereri_hps5	N1051S	# | |
Pygocentrus_nattereri_hps5	N1051S	# |---->Altered Functional_residue (Pr = 0.12) |
Pygocentrus_nattereri_hps5	N1051S	# |---->Altered Macromolecular_binding (Pr = 0.09) |
Pygocentrus_nattereri_hps5	N1051S	# | |---->Altered Protein_binding (Pr = 0.09) |
Pygocentrus_nattereri_hps5	N1051S	# | |---->Altered Disordered_interface (Pr = 0.05) |
Pygocentrus_nattereri_hps5	N1051S	# | | |
Pygocentrus_nattereri_hps5	N1051S	# | |---->Altered Ordered_interface (Pr = 0.09) |
Pygocentrus_nattereri_hps5	N1051S	# | |
Pygocentrus_nattereri_hps5	N1051S	# |---->Altered Metal_binding (Pr = 0.02)<---------------------------------------------------------|
Pygocentrus_nattereri_hps5	N1051S	# |
Pygocentrus_nattereri_hps5	N1051S	# |---->Altered PTM_site (Pr = 0.12)
Pygocentrus_nattereri_hps5	S1079L	0.123	Loss of Intrinsic_disorder (Pr = 0.39 | P = 0.03); Loss of B-factor (Pr = 0.35 | P = 1.3e-03); Altered Cytoplasmic_loop (Pr = 0.12 | P = 0.03); Gain of GPI-anchor_amidation at N1075 (Pr = 0.06 | P = 3.5e-03); Altered C-terminal_signal (Pr = 0.02 | P = 4.5e-03); Gain of N-linked_glycosylation at N1075 (Pr = 0.01 | P = 0.04)	Altered Motifs (ELME000051:Longer mode 2 interacting phospho-motif for 14-3-3 proteins with key conservation RxxxS#p.; ELME000053:GSK3 phosphorylation recognition site; ELME000062:Secondary preference for PKA-type AGC kinase phosphorylation.; ELME000063:CK1 phosphorylation site; ELME000070:Generic motif for N-glycosylation. It was shown that Trp - Asp - and Glu are uncommon before the Ser/Thr position (PMID-8626433). Efficient glycosylation usually occurs when ~60 residues or more separate the glycosylation acceptor site from the C-terminus.; ELME000085:Glycosaminoglycan attachment site; ELME000336:NEK2 phosphorylation motif with preferred Phe - Leu or Met in the -3 position to compensate for less favorable residues in the +1 and +2 position.)	Predicted conservation scores
Pygocentrus_nattereri_hps5	S1079L	# Altered Effect (Pr = 0.39)
Pygocentrus_nattereri_hps5	S1079L	# |---->Altered Motifs (ELME000051|ELME000053|ELME000062|ELME000063|ELME000070|ELME000085|ELME000336)
Pygocentrus_nattereri_hps5	S1079L	# |---->Altered Structure_and_dynamics (Pr = 0.39)-------------------------------------------------------|
Pygocentrus_nattereri_hps5	S1079L	# | |---->Altered Secondary_structure (Pr = 0.26) |
Pygocentrus_nattereri_hps5	S1079L	# | | |
Pygocentrus_nattereri_hps5	S1079L	# | |---->Altered Stability_and_conformational_flexibility (Pr = 0.39) |
Pygocentrus_nattereri_hps5	S1079L	# | | |---->Altered Conformational_flexibility (Pr = 0.39) |
Pygocentrus_nattereri_hps5	S1079L	# | | |---->Loss of Intrinsic_disorder (Pr = 0.39 | P = 0.03) |
Pygocentrus_nattereri_hps5	S1079L	# | | |---->Loss of B-factor (Pr = 0.35 | P = 1.3e-03) |
Pygocentrus_nattereri_hps5	S1079L	# | | |
Pygocentrus_nattereri_hps5	S1079L	# | |---->Altered Special_structural_signatures (Pr = 0.12) |
Pygocentrus_nattereri_hps5	S1079L	# | |---->Altered Signal_peptide (Pr = 0.02) |
Pygocentrus_nattereri_hps5	S1079L	# | | |---->Altered C-terminal_signal (Pr = 0.02 | P = 4.5e-03) |
Pygocentrus_nattereri_hps5	S1079L	# | | |
Pygocentrus_nattereri_hps5	S1079L	# | |---->Altered Transmembrane_protein (Pr = 0.12) |
Pygocentrus_nattereri_hps5	S1079L	# | |---->Altered Non-cytoplasmic_loop (Pr = 0.12 | P = 0.03) |
Pygocentrus_nattereri_hps5	S1079L	# | |
Pygocentrus_nattereri_hps5	S1079L	# |---->Altered Functional_residue (Pr = 0.13) |
Pygocentrus_nattereri_hps5	S1079L	# |---->Altered Macromolecular_binding (Pr = 0.13) |
Pygocentrus_nattereri_hps5	S1079L	# | |---->Altered Protein_binding (Pr = 0.13) |
Pygocentrus_nattereri_hps5	S1079L	# | |---->Altered Disordered_interface (Pr = 0.13) |
Pygocentrus_nattereri_hps5	S1079L	# | | |
Pygocentrus_nattereri_hps5	S1079L	# | |---->Altered Ordered_interface (Pr = 0.07) |
Pygocentrus_nattereri_hps5	S1079L	# | |
Pygocentrus_nattereri_hps5	S1079L	# |---->Altered Metal_binding (Pr = 0.01)<---------------------------------------------------------|
Pygocentrus_nattereri_hps5	S1079L	# |
Pygocentrus_nattereri_hps5	S1079L	# |---->Altered PTM_site (Pr = 0.12)
Pygocentrus_nattereri_hps5	S1079L	# |---->Gain of GPI-anchor_amidation at N1075 (Pr = 0.06 | P = 3.5e-03)
Pygocentrus_nattereri_hps5	S1079L	# |---->Gain of N-linked_glycosylation at N1075 (Pr = 0.01 | P = 0.04)
Pygocentrus_nattereri_hps5	A1084V	0.070	Loss of B-factor (Pr = 0.26 | P = 0.03); Altered Cytoplasmic_loop (Pr = 0.12 | P = 0.03)	Altered Motifs (ELME000239:The USP7 NTD domain binding motif variant based on the MDM2 and P53 interactions.)	Predicted conservation scores
Pygocentrus_nattereri_hps5	A1084V	# Altered Effect (Pr = 0.26)
Pygocentrus_nattereri_hps5	A1084V	# |---->Altered Motifs (ELME000239)
Pygocentrus_nattereri_hps5	A1084V	# |---->Altered Structure_and_dynamics (Pr = 0.26)-------------------------------------------------------|
Pygocentrus_nattereri_hps5	A1084V	# | |---->Altered Secondary_structure (Pr = 0.22) |
Pygocentrus_nattereri_hps5	A1084V	# | | |
Pygocentrus_nattereri_hps5	A1084V	# | |---->Altered Stability_and_conformational_flexibility (Pr = 0.26) |
Pygocentrus_nattereri_hps5	A1084V	# | | |---->Altered Conformational_flexibility (Pr = 0.26) |
Pygocentrus_nattereri_hps5	A1084V	# | | |---->Loss of B-factor (Pr = 0.26 | P = 0.03) |
Pygocentrus_nattereri_hps5	A1084V	# | | |
Pygocentrus_nattereri_hps5	A1084V	# | |---->Altered Special_structural_signatures (Pr = 0.12) |
Pygocentrus_nattereri_hps5	A1084V	# | |---->Altered Signal_peptide (Pr = 0.00) |
Pygocentrus_nattereri_hps5	A1084V	# | | |
Pygocentrus_nattereri_hps5	A1084V	# | |---->Altered Transmembrane_protein (Pr = 0.12) |
Pygocentrus_nattereri_hps5	A1084V	# | |---->Altered Non-cytoplasmic_loop (Pr = 0.12 | P = 0.03) |
Pygocentrus_nattereri_hps5	A1084V	# | |
Pygocentrus_nattereri_hps5	A1084V	# |---->Altered Functional_residue (Pr = 0.10) |
Pygocentrus_nattereri_hps5	A1084V	# |---->Altered Macromolecular_binding (Pr = 0.10) |
Pygocentrus_nattereri_hps5	A1084V	# | |---->Altered Protein_binding (Pr = 0.10) |
Pygocentrus_nattereri_hps5	A1084V	# | |---->Altered Disordered_interface (Pr = 0.10) |
Pygocentrus_nattereri_hps5	A1084V	# | | |
Pygocentrus_nattereri_hps5	A1084V	# | |---->Altered Ordered_interface (Pr = 0.04) |
Pygocentrus_nattereri_hps5	A1084V	# | |
Pygocentrus_nattereri_hps5	A1084V	# |---->Altered Metal_binding (Pr = 0.01)<---------------------------------------------------------|
Pygocentrus_nattereri_hps5	A1084V	# |
Pygocentrus_nattereri_hps5	A1084V	# |---->Altered PTM_site (Pr = 0.06)
Pygocentrus_nattereri_hps5	L1085T	0.167	Gain of B-factor (Pr = 0.25 | P = 0.03); Gain of O-linked_glycosylation at L1085 (Pr = 0.19 | P = 0.02); Altered Cytoplasmic_loop (Pr = 0.12 | P = 0.03)	Altered Motifs (ELME000053:GSK3 phosphorylation recognition site; ELME000239:The USP7 NTD domain binding motif variant based on the MDM2 and P53 interactions.; ELME000336:NEK2 phosphorylation motif with preferred Phe - Leu or Met in the -3 position to compensate for less favorable residues in the +1 and +2 position.)	Predicted conservation scores
Pygocentrus_nattereri_hps5	L1085T	# Altered Effect (Pr = 0.25)
Pygocentrus_nattereri_hps5	L1085T	# |---->Altered Motifs (ELME000053|ELME000239|ELME000336)
Pygocentrus_nattereri_hps5	L1085T	# |---->Altered Structure_and_dynamics (Pr = 0.25)-------------------------------------------------------|
Pygocentrus_nattereri_hps5	L1085T	# | |---->Altered Secondary_structure (Pr = 0.22) |
Pygocentrus_nattereri_hps5	L1085T	# | | |
Pygocentrus_nattereri_hps5	L1085T	# | |---->Altered Stability_and_conformational_flexibility (Pr = 0.25) |
Pygocentrus_nattereri_hps5	L1085T	# | | |---->Altered Conformational_flexibility (Pr = 0.25) |
Pygocentrus_nattereri_hps5	L1085T	# | | |---->Gain of B-factor (Pr = 0.25 | P = 0.03) |
Pygocentrus_nattereri_hps5	L1085T	# | | |
Pygocentrus_nattereri_hps5	L1085T	# | |---->Altered Special_structural_signatures (Pr = 0.12) |
Pygocentrus_nattereri_hps5	L1085T	# | |---->Altered Signal_peptide (Pr = 0.00) |
Pygocentrus_nattereri_hps5	L1085T	# | | |
Pygocentrus_nattereri_hps5	L1085T	# | |---->Altered Transmembrane_protein (Pr = 0.12) |
Pygocentrus_nattereri_hps5	L1085T	# | |---->Altered Non-cytoplasmic_loop (Pr = 0.12 | P = 0.03) |
Pygocentrus_nattereri_hps5	L1085T	# | |
Pygocentrus_nattereri_hps5	L1085T	# |---->Altered Functional_residue (Pr = 0.19) |
Pygocentrus_nattereri_hps5	L1085T	# |---->Altered Macromolecular_binding (Pr = 0.10) |
Pygocentrus_nattereri_hps5	L1085T	# | |---->Altered Protein_binding (Pr = 0.10) |
Pygocentrus_nattereri_hps5	L1085T	# | |---->Altered Disordered_interface (Pr = 0.10) |
Pygocentrus_nattereri_hps5	L1085T	# | | |
Pygocentrus_nattereri_hps5	L1085T	# | |---->Altered Ordered_interface (Pr = 0.04) |
Pygocentrus_nattereri_hps5	L1085T	# | |
Pygocentrus_nattereri_hps5	L1085T	# |---->Altered Metal_binding (Pr = 0.01)<---------------------------------------------------------|
Pygocentrus_nattereri_hps5	L1085T	# |
Pygocentrus_nattereri_hps5	L1085T	# |---->Altered PTM_site (Pr = 0.19)
Pygocentrus_nattereri_hps5	L1085T	# |---->Gain of O-linked_glycosylation at L1085 (Pr = 0.19 | P = 0.02)
Pygocentrus_nattereri_hps5	S1086L	0.123	Loss of B-factor (Pr = 0.26 | P = 0.03); Altered Cytoplasmic_loop (Pr = 0.12 | P = 0.03)	Altered Motifs (ELME000053:GSK3 phosphorylation recognition site; ELME000063:CK1 phosphorylation site; ELME000239:The USP7 NTD domain binding motif variant based on the MDM2 and P53 interactions.; ELME000336:NEK2 phosphorylation motif with preferred Phe - Leu or Met in the -3 position to compensate for less favorable residues in the +1 and +2 position.)	Predicted conservation scores
Pygocentrus_nattereri_hps5	S1086L	# Altered Effect (Pr = 0.26)
Pygocentrus_nattereri_hps5	S1086L	# |---->Altered Motifs (ELME000053|ELME000063|ELME000239|ELME000336)
Pygocentrus_nattereri_hps5	S1086L	# |---->Altered Structure_and_dynamics (Pr = 0.26)-------------------------------------------------------|
Pygocentrus_nattereri_hps5	S1086L	# | |---->Altered Secondary_structure (Pr = 0.23) |
Pygocentrus_nattereri_hps5	S1086L	# | | |
Pygocentrus_nattereri_hps5	S1086L	# | |---->Altered Stability_and_conformational_flexibility (Pr = 0.26) |
Pygocentrus_nattereri_hps5	S1086L	# | | |---->Altered Conformational_flexibility (Pr = 0.26) |
Pygocentrus_nattereri_hps5	S1086L	# | | |---->Loss of B-factor (Pr = 0.26 | P = 0.03) |
Pygocentrus_nattereri_hps5	S1086L	# | | |
Pygocentrus_nattereri_hps5	S1086L	# | |---->Altered Special_structural_signatures (Pr = 0.12) |
Pygocentrus_nattereri_hps5	S1086L	# | |---->Altered Signal_peptide (Pr = 0.00) |
Pygocentrus_nattereri_hps5	S1086L	# | | |
Pygocentrus_nattereri_hps5	S1086L	# | |---->Altered Transmembrane_protein (Pr = 0.12) |
Pygocentrus_nattereri_hps5	S1086L	# | |---->Altered Non-cytoplasmic_loop (Pr = 0.12 | P = 0.03) |
Pygocentrus_nattereri_hps5	S1086L	# | |
Pygocentrus_nattereri_hps5	S1086L	# |---->Altered Functional_residue (Pr = 0.13) |
Pygocentrus_nattereri_hps5	S1086L	# |---->Altered Macromolecular_binding (Pr = 0.13) |
Pygocentrus_nattereri_hps5	S1086L	# | |---->Altered Protein_binding (Pr = 0.13) |
Pygocentrus_nattereri_hps5	S1086L	# | |---->Altered Disordered_interface (Pr = 0.13) |
Pygocentrus_nattereri_hps5	S1086L	# | | |
Pygocentrus_nattereri_hps5	S1086L	# | |---->Altered Ordered_interface (Pr = 0.04) |
Pygocentrus_nattereri_hps5	S1086L	# | |
Pygocentrus_nattereri_hps5	S1086L	# |---->Altered Metal_binding (Pr = 0.01)<---------------------------------------------------------|
Pygocentrus_nattereri_hps5	S1086L	# |
Pygocentrus_nattereri_hps5	S1086L	# |---->Altered PTM_site (Pr = 0.06)
Pygocentrus_nattereri_hps5	G1107D	0.112	Altered Cytoplasmic_loop (Pr = 0.11 | P = 0.03); Gain of GPI-anchor_amidation at N1102 (Pr = 0.04 | P = 7.2e-03)	Altered Motifs (ELME000063:CK1 phosphorylation site; ELME000085:Glycosaminoglycan attachment site; ELME000220:Phosphothreonine motif binding a subset of FHA domains that have a preference for an acidic amino acid at the pT+3 position.; ELME000321:Caspase3 and Caspase7 cleavage site; PS00006:Casein kinase II phosphorylation site; PS00008:N-myristoylation site)	Predicted conservation scores
Pygocentrus_nattereri_hps5	G1107D	# Altered Effect (Pr = 0.24)
Pygocentrus_nattereri_hps5	G1107D	# |---->Altered Motifs (ELME000063|ELME000085|ELME000220|ELME000321|PS00006|PS00008)
Pygocentrus_nattereri_hps5	G1107D	# |---->Altered Structure_and_dynamics (Pr = 0.24)-------------------------------------------------------|
Pygocentrus_nattereri_hps5	G1107D	# | |---->Altered Secondary_structure (Pr = 0.24) |
Pygocentrus_nattereri_hps5	G1107D	# | | |
Pygocentrus_nattereri_hps5	G1107D	# | |---->Altered Stability_and_conformational_flexibility (Pr = 0.23) |
Pygocentrus_nattereri_hps5	G1107D	# | | |---->Altered Conformational_flexibility (Pr = 0.23) |
Pygocentrus_nattereri_hps5	G1107D	# | | |
Pygocentrus_nattereri_hps5	G1107D	# | |---->Altered Special_structural_signatures (Pr = 0.11) |
Pygocentrus_nattereri_hps5	G1107D	# | |---->Altered Signal_peptide (Pr = 0.00) |
Pygocentrus_nattereri_hps5	G1107D	# | | |
Pygocentrus_nattereri_hps5	G1107D	# | |---->Altered Transmembrane_protein (Pr = 0.11) |
Pygocentrus_nattereri_hps5	G1107D	# | |---->Altered Non-cytoplasmic_loop (Pr = 0.11 | P = 0.03) |
Pygocentrus_nattereri_hps5	G1107D	# | |
Pygocentrus_nattereri_hps5	G1107D	# |---->Altered Functional_residue (Pr = 0.15) |
Pygocentrus_nattereri_hps5	G1107D	# |---->Altered Macromolecular_binding (Pr = 0.09) |
Pygocentrus_nattereri_hps5	G1107D	# | |---->Altered Protein_binding (Pr = 0.09) |
Pygocentrus_nattereri_hps5	G1107D	# | |---->Altered Disordered_interface (Pr = 0.09) |
Pygocentrus_nattereri_hps5	G1107D	# | | |
Pygocentrus_nattereri_hps5	G1107D	# | |---->Altered Ordered_interface (Pr = 0.04) |
Pygocentrus_nattereri_hps5	G1107D	# | |
Pygocentrus_nattereri_hps5	G1107D	# |---->Altered Metal_binding (Pr = 0.01)<---------------------------------------------------------|
Pygocentrus_nattereri_hps5	G1107D	# |
Pygocentrus_nattereri_hps5	G1107D	# |---->Altered PTM_site (Pr = 0.15)
Pygocentrus_nattereri_hps5	G1107D	# |---->Gain of GPI-anchor_amidation at N1102 (Pr = 0.04 | P = 7.2e-03)
Pygocentrus_nattereri_hps5	S1108T	0.047	Loss of B-factor (Pr = 0.26 | P = 0.04); Altered Cytoplasmic_loop (Pr = 0.10 | P = 0.05)	Altered Motifs (ELME000063:CK1 phosphorylation site; ELME000085:Glycosaminoglycan attachment site; PS00008:N-myristoylation site)	Predicted conservation scores
Pygocentrus_nattereri_hps5	S1108T	# Altered Effect (Pr = 0.26)
Pygocentrus_nattereri_hps5	S1108T	# |---->Altered Motifs (ELME000063|ELME000085|PS00008)
Pygocentrus_nattereri_hps5	S1108T	# |---->Altered Structure_and_dynamics (Pr = 0.26)-------------------------------------------------------|
Pygocentrus_nattereri_hps5	S1108T	# | |---->Altered Secondary_structure (Pr = 0.25) |
Pygocentrus_nattereri_hps5	S1108T	# | | |
Pygocentrus_nattereri_hps5	S1108T	# | |---->Altered Stability_and_conformational_flexibility (Pr = 0.26) |
Pygocentrus_nattereri_hps5	S1108T	# | | |---->Altered Conformational_flexibility (Pr = 0.26) |
Pygocentrus_nattereri_hps5	S1108T	# | | |---->Loss of B-factor (Pr = 0.26 | P = 0.04) |
Pygocentrus_nattereri_hps5	S1108T	# | | |
Pygocentrus_nattereri_hps5	S1108T	# | |---->Altered Special_structural_signatures (Pr = 0.10) |
Pygocentrus_nattereri_hps5	S1108T	# | |---->Altered Signal_peptide (Pr = 0.00) |
Pygocentrus_nattereri_hps5	S1108T	# | | |
Pygocentrus_nattereri_hps5	S1108T	# | |---->Altered Transmembrane_protein (Pr = 0.10) |
Pygocentrus_nattereri_hps5	S1108T	# | |---->Altered Non-cytoplasmic_loop (Pr = 0.10 | P = 0.05) |
Pygocentrus_nattereri_hps5	S1108T	# | |
Pygocentrus_nattereri_hps5	S1108T	# |---->Altered Functional_residue (Pr = 0.14) |
Pygocentrus_nattereri_hps5	S1108T	# |---->Altered Macromolecular_binding (Pr = 0.08) |
Pygocentrus_nattereri_hps5	S1108T	# | |---->Altered Protein_binding (Pr = 0.08) |
Pygocentrus_nattereri_hps5	S1108T	# | |---->Altered Disordered_interface (Pr = 0.08) |
Pygocentrus_nattereri_hps5	S1108T	# | | |
Pygocentrus_nattereri_hps5	S1108T	# | |---->Altered Ordered_interface (Pr = 0.04) |
Pygocentrus_nattereri_hps5	S1108T	# | |
Pygocentrus_nattereri_hps5	S1108T	# |---->Altered Metal_binding (Pr = 0.01)<---------------------------------------------------------|
Pygocentrus_nattereri_hps5	S1108T	# |
Pygocentrus_nattereri_hps5	S1108T	# |---->Altered PTM_site (Pr = 0.14)
Pygocentrus_nattereri_hps5	S1110T	0.055	Loss of GPI-anchor_amidation at N1114 (Pr = 0.02 | P = 0.01)	Altered Motifs (ELME000063:CK1 phosphorylation site)	Predicted conservation scores
Pygocentrus_nattereri_hps5	S1110T	# Altered Effect (Pr = 0.25)
Pygocentrus_nattereri_hps5	S1110T	# |---->Altered Motifs (ELME000063)
Pygocentrus_nattereri_hps5	S1110T	# |---->Altered Structure_and_dynamics (Pr = 0.25)-------------------------------------------------------|
Pygocentrus_nattereri_hps5	S1110T	# | |---->Altered Secondary_structure (Pr = 0.25) |
Pygocentrus_nattereri_hps5	S1110T	# | | |
Pygocentrus_nattereri_hps5	S1110T	# | |---->Altered Stability_and_conformational_flexibility (Pr = 0.25) |
Pygocentrus_nattereri_hps5	S1110T	# | | |---->Altered Conformational_flexibility (Pr = 0.25) |
Pygocentrus_nattereri_hps5	S1110T	# | | |
Pygocentrus_nattereri_hps5	S1110T	# | |---->Altered Special_structural_signatures (Pr = 0.08) |
Pygocentrus_nattereri_hps5	S1110T	# | |---->Altered Signal_peptide (Pr = 0.00) |
Pygocentrus_nattereri_hps5	S1110T	# | | |
Pygocentrus_nattereri_hps5	S1110T	# | |---->Altered Transmembrane_protein (Pr = 0.08) |
Pygocentrus_nattereri_hps5	S1110T	# | |
Pygocentrus_nattereri_hps5	S1110T	# |---->Altered Functional_residue (Pr = 0.14) |
Pygocentrus_nattereri_hps5	S1110T	# |---->Altered Macromolecular_binding (Pr = 0.07) |
Pygocentrus_nattereri_hps5	S1110T	# | |---->Altered Protein_binding (Pr = 0.07) |
Pygocentrus_nattereri_hps5	S1110T	# | |---->Altered Disordered_interface (Pr = 0.07) |
Pygocentrus_nattereri_hps5	S1110T	# | | |
Pygocentrus_nattereri_hps5	S1110T	# | |---->Altered Ordered_interface (Pr = 0.04) |
Pygocentrus_nattereri_hps5	S1110T	# | |
Pygocentrus_nattereri_hps5	S1110T	# |---->Altered Metal_binding (Pr = 0.01)<---------------------------------------------------------|
Pygocentrus_nattereri_hps5	S1110T	# |
Pygocentrus_nattereri_hps5	S1110T	# |---->Altered PTM_site (Pr = 0.14)
Pygocentrus_nattereri_hps5	S1110T	# |---->Loss of GPI-anchor_amidation at N1114 (Pr = 0.02 | P = 0.01)
Pygocentrus_nattereri_hps5	S1117G	0.071	Gain of Ubiquitylation at K1116 (Pr = 0.19 | P = 0.01); Loss of O-linked_glycosylation at T1119 (Pr = 0.16 | P = 0.03); Gain of GPI-anchor_amidation at N1114 (Pr = 0.02 | P = 0.01)	Altered Motifs (ELME000063:CK1 phosphorylation site)	Predicted conservation scores
Pygocentrus_nattereri_hps5	S1117G	# Altered Effect (Pr = 0.26)
Pygocentrus_nattereri_hps5	S1117G	# |---->Altered Motifs (ELME000063)
Pygocentrus_nattereri_hps5	S1117G	# |---->Altered Structure_and_dynamics (Pr = 0.26)-------------------------------------------------------|
Pygocentrus_nattereri_hps5	S1117G	# | |---->Altered Secondary_structure (Pr = 0.26) |
Pygocentrus_nattereri_hps5	S1117G	# | | |
Pygocentrus_nattereri_hps5	S1117G	# | |---->Altered Stability_and_conformational_flexibility (Pr = 0.24) |
Pygocentrus_nattereri_hps5	S1117G	# | | |---->Altered Conformational_flexibility (Pr = 0.24) |
Pygocentrus_nattereri_hps5	S1117G	# | | |
Pygocentrus_nattereri_hps5	S1117G	# | |---->Altered Special_structural_signatures (Pr = 0.09) |
Pygocentrus_nattereri_hps5	S1117G	# | |---->Altered Signal_peptide (Pr = 0.00) |
Pygocentrus_nattereri_hps5	S1117G	# | | |
Pygocentrus_nattereri_hps5	S1117G	# | |---->Altered Transmembrane_protein (Pr = 0.09) |
Pygocentrus_nattereri_hps5	S1117G	# | |
Pygocentrus_nattereri_hps5	S1117G	# |---->Altered Functional_residue (Pr = 0.19) |
Pygocentrus_nattereri_hps5	S1117G	# |---->Altered Macromolecular_binding (Pr = 0.10) |
Pygocentrus_nattereri_hps5	S1117G	# | |---->Altered Protein_binding (Pr = 0.10) |
Pygocentrus_nattereri_hps5	S1117G	# | |---->Altered Disordered_interface (Pr = 0.10) |
Pygocentrus_nattereri_hps5	S1117G	# | | |
Pygocentrus_nattereri_hps5	S1117G	# | |---->Altered Ordered_interface (Pr = 0.05) |
Pygocentrus_nattereri_hps5	S1117G	# | |
Pygocentrus_nattereri_hps5	S1117G	# |---->Altered Metal_binding (Pr = 0.00)<---------------------------------------------------------|
Pygocentrus_nattereri_hps5	S1117G	# |
Pygocentrus_nattereri_hps5	S1117G	# |---->Altered PTM_site (Pr = 0.19)
Pygocentrus_nattereri_hps5	S1117G	# |---->Gain of GPI-anchor_amidation at N1114 (Pr = 0.02 | P = 0.01)
Pygocentrus_nattereri_hps5	S1117G	# |---->Loss of O-linked_glycosylation at T1119 (Pr = 0.16 | P = 0.03)
Pygocentrus_nattereri_hps5	S1117G	# |---->Gain of Ubiquitylation at K1116 (Pr = 0.19 | P = 0.01)
Pygocentrus_nattereri_hps5	T1118I	0.069	Gain of Loop (Pr = 0.29 | P = 7.1e-03); Loss of B-factor (Pr = 0.27 | P = 0.03); Loss of Ubiquitylation at K1116 (Pr = 0.18 | P = 0.01); Loss of O-linked_glycosylation at T1119 (Pr = 0.16 | P = 0.03); Loss of GPI-anchor_amidation at N1114 (Pr = 0.02 | P = 0.01)	Altered Motifs (ELME000063:CK1 phosphorylation site; ELME000146:Subtilisin/kexin isozyme-1 (SKI1) cleavage site ([RK]-X-[hydrophobic]-[LTKF]-|-X))	Predicted conservation scores
Pygocentrus_nattereri_hps5	T1118I	# Altered Effect (Pr = 0.29)
Pygocentrus_nattereri_hps5	T1118I	# |---->Altered Motifs (ELME000063|ELME000146)
Pygocentrus_nattereri_hps5	T1118I	# |---->Altered Structure_and_dynamics (Pr = 0.29)-------------------------------------------------------|
Pygocentrus_nattereri_hps5	T1118I	# | |---->Altered Secondary_structure (Pr = 0.29) |
Pygocentrus_nattereri_hps5	T1118I	# | | |---->Gain of Loop (Pr = 0.29 | P = 7.1e-03) |
Pygocentrus_nattereri_hps5	T1118I	# | | |
Pygocentrus_nattereri_hps5	T1118I	# | |---->Altered Stability_and_conformational_flexibility (Pr = 0.27) |
Pygocentrus_nattereri_hps5	T1118I	# | | |---->Altered Conformational_flexibility (Pr = 0.27) |
Pygocentrus_nattereri_hps5	T1118I	# | | |---->Loss of B-factor (Pr = 0.27 | P = 0.03) |
Pygocentrus_nattereri_hps5	T1118I	# | | |
Pygocentrus_nattereri_hps5	T1118I	# | |---->Altered Special_structural_signatures (Pr = 0.09) |
Pygocentrus_nattereri_hps5	T1118I	# | |---->Altered Signal_peptide (Pr = 0.00) |
Pygocentrus_nattereri_hps5	T1118I	# | | |
Pygocentrus_nattereri_hps5	T1118I	# | |---->Altered Transmembrane_protein (Pr = 0.09) |
Pygocentrus_nattereri_hps5	T1118I	# | |
Pygocentrus_nattereri_hps5	T1118I	# |---->Altered Functional_residue (Pr = 0.18) |
Pygocentrus_nattereri_hps5	T1118I	# |---->Altered Macromolecular_binding (Pr = 0.14) |
Pygocentrus_nattereri_hps5	T1118I	# | |---->Altered Protein_binding (Pr = 0.14) |
Pygocentrus_nattereri_hps5	T1118I	# | |---->Altered Disordered_interface (Pr = 0.14) |
Pygocentrus_nattereri_hps5	T1118I	# | | |
Pygocentrus_nattereri_hps5	T1118I	# | |---->Altered Ordered_interface (Pr = 0.05) |
Pygocentrus_nattereri_hps5	T1118I	# | |
Pygocentrus_nattereri_hps5	T1118I	# |---->Altered Metal_binding (Pr = 0.00)<---------------------------------------------------------|
Pygocentrus_nattereri_hps5	T1118I	# |
Pygocentrus_nattereri_hps5	T1118I	# |---->Altered PTM_site (Pr = 0.18)
Pygocentrus_nattereri_hps5	T1118I	# |---->Loss of GPI-anchor_amidation at N1114 (Pr = 0.02 | P = 0.01)
Pygocentrus_nattereri_hps5	T1118I	# |---->Loss of O-linked_glycosylation at T1119 (Pr = 0.16 | P = 0.03)
Pygocentrus_nattereri_hps5	T1118I	# |---->Loss of Ubiquitylation at K1116 (Pr = 0.18 | P = 0.01)
Pygocentrus_nattereri_hps5	T1119D	0.081	Gain of Loop (Pr = 0.30 | P = 5.1e-03); Gain of B-factor (Pr = 0.25 | P = 0.03); Gain of Ubiquitylation at K1116 (Pr = 0.20 | P = 7.8e-03); Loss of O-linked_glycosylation at T1119 (Pr = 0.19 | P = 0.02); Altered Cytoplasmic_loop (Pr = 0.11 | P = 0.03); Gain of GPI-anchor_amidation at N1114 (Pr = 0.03 | P = 0.01)	Altered Motifs (ELME000063:CK1 phosphorylation site; ELME000085:Glycosaminoglycan attachment site)	Predicted conservation scores
Pygocentrus_nattereri_hps5	T1119D	# Altered Effect (Pr = 0.30)
Pygocentrus_nattereri_hps5	T1119D	# |---->Altered Motifs (ELME000063|ELME000085)
Pygocentrus_nattereri_hps5	T1119D	# |---->Altered Structure_and_dynamics (Pr = 0.30)-------------------------------------------------------|
Pygocentrus_nattereri_hps5	T1119D	# | |---->Altered Secondary_structure (Pr = 0.30) |
Pygocentrus_nattereri_hps5	T1119D	# | | |---->Gain of Loop (Pr = 0.30 | P = 5.1e-03) |
Pygocentrus_nattereri_hps5	T1119D	# | | |
Pygocentrus_nattereri_hps5	T1119D	# | |---->Altered Stability_and_conformational_flexibility (Pr = 0.25) |
Pygocentrus_nattereri_hps5	T1119D	# | | |---->Altered Conformational_flexibility (Pr = 0.25) |
Pygocentrus_nattereri_hps5	T1119D	# | | |---->Gain of B-factor (Pr = 0.25 | P = 0.03) |
Pygocentrus_nattereri_hps5	T1119D	# | | |
Pygocentrus_nattereri_hps5	T1119D	# | |---->Altered Special_structural_signatures (Pr = 0.11) |
Pygocentrus_nattereri_hps5	T1119D	# | |---->Altered Signal_peptide (Pr = 0.00) |
Pygocentrus_nattereri_hps5	T1119D	# | | |
Pygocentrus_nattereri_hps5	T1119D	# | |---->Altered Transmembrane_protein (Pr = 0.11) |
Pygocentrus_nattereri_hps5	T1119D	# | |---->Altered Non-cytoplasmic_loop (Pr = 0.11 | P = 0.03) |
Pygocentrus_nattereri_hps5	T1119D	# | |
Pygocentrus_nattereri_hps5	T1119D	# |---->Altered Functional_residue (Pr = 0.20) |
Pygocentrus_nattereri_hps5	T1119D	# |---->Altered Macromolecular_binding (Pr = 0.10) |
Pygocentrus_nattereri_hps5	T1119D	# | |---->Altered Protein_binding (Pr = 0.10) |
Pygocentrus_nattereri_hps5	T1119D	# | |---->Altered Disordered_interface (Pr = 0.10) |
Pygocentrus_nattereri_hps5	T1119D	# | | |
Pygocentrus_nattereri_hps5	T1119D	# | |---->Altered Ordered_interface (Pr = 0.04) |
Pygocentrus_nattereri_hps5	T1119D	# | |
Pygocentrus_nattereri_hps5	T1119D	# |---->Altered Metal_binding (Pr = 0.00)<---------------------------------------------------------|
Pygocentrus_nattereri_hps5	T1119D	# |
Pygocentrus_nattereri_hps5	T1119D	# |---->Altered PTM_site (Pr = 0.20)
Pygocentrus_nattereri_hps5	T1119D	# |---->Gain of GPI-anchor_amidation at N1114 (Pr = 0.03 | P = 0.01)
Pygocentrus_nattereri_hps5	T1119D	# |---->Loss of O-linked_glycosylation at T1119 (Pr = 0.19 | P = 0.02)
Pygocentrus_nattereri_hps5	T1119D	# |---->Gain of Ubiquitylation at K1116 (Pr = 0.20 | P = 7.8e-03)
Pygocentrus_nattereri_hps5	L1125P	0.152	Gain of Intrinsic_disorder (Pr = 0.33 | P = 0.03); Gain of B-factor (Pr = 0.31 | P = 1.3e-03); Loss of Loop (Pr = 0.28 | P = 0.02); Gain of GPI-anchor_amidation at N1127 (Pr = 0.05 | P = 4.5e-03); Loss of N-linked_glycosylation at N1127 (Pr = 0.04 | P = 0.02)	Altered Motifs (ELME000155:This is the motif recognized by those SH3 domains with a non-canonical class I recognition specificity)	Predicted conservation scores
Pygocentrus_nattereri_hps5	L1125P	# Altered Effect (Pr = 0.33)
Pygocentrus_nattereri_hps5	L1125P	# |---->Altered Motifs (ELME000155)
Pygocentrus_nattereri_hps5	L1125P	# |---->Altered Structure_and_dynamics (Pr = 0.33)-------------------------------------------------------|
Pygocentrus_nattereri_hps5	L1125P	# | |---->Altered Secondary_structure (Pr = 0.28) |
Pygocentrus_nattereri_hps5	L1125P	# | | |---->Loss of Loop (Pr = 0.28 | P = 0.02) |
Pygocentrus_nattereri_hps5	L1125P	# | | |
Pygocentrus_nattereri_hps5	L1125P	# | |---->Altered Stability_and_conformational_flexibility (Pr = 0.33) |
Pygocentrus_nattereri_hps5	L1125P	# | | |---->Altered Conformational_flexibility (Pr = 0.33) |
Pygocentrus_nattereri_hps5	L1125P	# | | |---->Gain of Intrinsic_disorder (Pr = 0.33 | P = 0.03) |
Pygocentrus_nattereri_hps5	L1125P	# | | |---->Gain of B-factor (Pr = 0.31 | P = 1.3e-03) |
Pygocentrus_nattereri_hps5	L1125P	# | | |
Pygocentrus_nattereri_hps5	L1125P	# | |---->Altered Special_structural_signatures (Pr = 0.09) |
Pygocentrus_nattereri_hps5	L1125P	# | |---->Altered Signal_peptide (Pr = 0.00) |
Pygocentrus_nattereri_hps5	L1125P	# | | |
Pygocentrus_nattereri_hps5	L1125P	# | |---->Altered Transmembrane_protein (Pr = 0.09) |
Pygocentrus_nattereri_hps5	L1125P	# | |
Pygocentrus_nattereri_hps5	L1125P	# |---->Altered Functional_residue (Pr = 0.11) |
Pygocentrus_nattereri_hps5	L1125P	# |---->Altered Macromolecular_binding (Pr = 0.11) |
Pygocentrus_nattereri_hps5	L1125P	# | |---->Altered Protein_binding (Pr = 0.11) |
Pygocentrus_nattereri_hps5	L1125P	# | |---->Altered Disordered_interface (Pr = 0.11) |
Pygocentrus_nattereri_hps5	L1125P	# | | |
Pygocentrus_nattereri_hps5	L1125P	# | |---->Altered Ordered_interface (Pr = 0.05) |
Pygocentrus_nattereri_hps5	L1125P	# | |
Pygocentrus_nattereri_hps5	L1125P	# |---->Altered Metal_binding (Pr = 0.00)<---------------------------------------------------------|
Pygocentrus_nattereri_hps5	L1125P	# |
Pygocentrus_nattereri_hps5	L1125P	# |---->Altered PTM_site (Pr = 0.11)
Pygocentrus_nattereri_hps5	L1125P	# |---->Gain of GPI-anchor_amidation at N1127 (Pr = 0.05 | P = 4.5e-03)
Pygocentrus_nattereri_hps5	L1125P	# |---->Loss of N-linked_glycosylation at N1127 (Pr = 0.04 | P = 0.02)
Pygocentrus_nattereri_hps5	G1128D	0.245	Gain of Loop (Pr = 0.28 | P = 0.01); Gain of Proteolytic_cleavage at D1131 (Pr = 0.17 | P = 7.4e-03); Loss of N-linked_glycosylation at N1127 (Pr = 0.04 | P = 0.02); Loss of GPI-anchor_amidation at N1127 (Pr = 0.03 | P = 0.01)	Altered Motifs (ELME000053:GSK3 phosphorylation recognition site; ELME000063:CK1 phosphorylation site; ELME000070:Generic motif for N-glycosylation. It was shown that Trp - Asp - and Glu are uncommon before the Ser/Thr position (PMID-8626433). Efficient glycosylation usually occurs when ~60 residues or more separate the glycosylation acceptor site from the C-terminus.; ELME000085:Glycosaminoglycan attachment site; PS00001:N-glycosylation site)	Predicted conservation scores
Pygocentrus_nattereri_hps5	G1128D	# Altered Effect (Pr = 0.28)
Pygocentrus_nattereri_hps5	G1128D	# |---->Altered Motifs (ELME000053|ELME000063|ELME000070|ELME000085|PS00001)
Pygocentrus_nattereri_hps5	G1128D	# |---->Altered Structure_and_dynamics (Pr = 0.28)-------------------------------------------------------|
Pygocentrus_nattereri_hps5	G1128D	# | |---->Altered Secondary_structure (Pr = 0.28) |
Pygocentrus_nattereri_hps5	G1128D	# | | |---->Gain of Loop (Pr = 0.28 | P = 0.01) |
Pygocentrus_nattereri_hps5	G1128D	# | | |
Pygocentrus_nattereri_hps5	G1128D	# | |---->Altered Stability_and_conformational_flexibility (Pr = 0.27) |
Pygocentrus_nattereri_hps5	G1128D	# | | |---->Altered Conformational_flexibility (Pr = 0.27) |
Pygocentrus_nattereri_hps5	G1128D	# | | |
Pygocentrus_nattereri_hps5	G1128D	# | |---->Altered Special_structural_signatures (Pr = 0.05) |
Pygocentrus_nattereri_hps5	G1128D	# | |---->Altered Signal_peptide (Pr = 0.00) |
Pygocentrus_nattereri_hps5	G1128D	# | | |
Pygocentrus_nattereri_hps5	G1128D	# | |---->Altered Transmembrane_protein (Pr = 0.05) |
Pygocentrus_nattereri_hps5	G1128D	# | |
Pygocentrus_nattereri_hps5	G1128D	# |---->Altered Functional_residue (Pr = 0.17) |
Pygocentrus_nattereri_hps5	G1128D	# |---->Altered Macromolecular_binding (Pr = 0.14) |
Pygocentrus_nattereri_hps5	G1128D	# | |---->Altered Protein_binding (Pr = 0.14) |
Pygocentrus_nattereri_hps5	G1128D	# | |---->Altered Disordered_interface (Pr = 0.14) |
Pygocentrus_nattereri_hps5	G1128D	# | | |
Pygocentrus_nattereri_hps5	G1128D	# | |---->Altered Ordered_interface (Pr = 0.09) |
Pygocentrus_nattereri_hps5	G1128D	# | |
Pygocentrus_nattereri_hps5	G1128D	# |---->Altered Metal_binding (Pr = 0.01)<---------------------------------------------------------|
Pygocentrus_nattereri_hps5	G1128D	# |
Pygocentrus_nattereri_hps5	G1128D	# |---->Altered PTM_site (Pr = 0.17)
Pygocentrus_nattereri_hps5	G1128D	# |---->Loss of GPI-anchor_amidation at N1127 (Pr = 0.03 | P = 0.01)
Pygocentrus_nattereri_hps5	G1128D	# |---->Loss of N-linked_glycosylation at N1127 (Pr = 0.04 | P = 0.02)
Pygocentrus_nattereri_hps5	G1128D	# |---->Gain of Proteolytic_cleavage at D1131 (Pr = 0.17 | P = 7.4e-03)
Pygocentrus_nattereri_hps5	A1130V	0.061	Gain of Proteolytic_cleavage at D1131 (Pr = 0.16 | P = 8.2e-03); Loss of N-linked_glycosylation at N1127 (Pr = 0.04 | P = 0.02); Gain of GPI-anchor_amidation at N1127 (Pr = 0.03 | P = 9.3e-03)	Altered Motifs (ELME000053:GSK3 phosphorylation recognition site; ELME000063:CK1 phosphorylation site; ELME000070:Generic motif for N-glycosylation. It was shown that Trp - Asp - and Glu are uncommon before the Ser/Thr position (PMID-8626433). Efficient glycosylation usually occurs when ~60 residues or more separate the glycosylation acceptor site from the C-terminus.; ELME000085:Glycosaminoglycan attachment site; PS00001:N-glycosylation site)	Predicted conservation scores
Pygocentrus_nattereri_hps5	A1130V	# Altered Effect (Pr = 0.30)
Pygocentrus_nattereri_hps5	A1130V	# |---->Altered Motifs (ELME000053|ELME000063|ELME000070|ELME000085|PS00001)
Pygocentrus_nattereri_hps5	A1130V	# |---->Altered Structure_and_dynamics (Pr = 0.30)-------------------------------------------------------|
Pygocentrus_nattereri_hps5	A1130V	# | |---->Altered Secondary_structure (Pr = 0.25) |
Pygocentrus_nattereri_hps5	A1130V	# | | |
Pygocentrus_nattereri_hps5	A1130V	# | |---->Altered Stability_and_conformational_flexibility (Pr = 0.30) |
Pygocentrus_nattereri_hps5	A1130V	# | | |---->Altered Conformational_flexibility (Pr = 0.30) |
Pygocentrus_nattereri_hps5	A1130V	# | | |
Pygocentrus_nattereri_hps5	A1130V	# | |---->Altered Special_structural_signatures (Pr = 0.04) |
Pygocentrus_nattereri_hps5	A1130V	# | |---->Altered Signal_peptide (Pr = 0.00) |
Pygocentrus_nattereri_hps5	A1130V	# | | |
Pygocentrus_nattereri_hps5	A1130V	# | |---->Altered Transmembrane_protein (Pr = 0.04) |
Pygocentrus_nattereri_hps5	A1130V	# | |
Pygocentrus_nattereri_hps5	A1130V	# |---->Altered Functional_residue (Pr = 0.16) |
Pygocentrus_nattereri_hps5	A1130V	# |---->Altered Macromolecular_binding (Pr = 0.13) |
Pygocentrus_nattereri_hps5	A1130V	# | |---->Altered Protein_binding (Pr = 0.13) |
Pygocentrus_nattereri_hps5	A1130V	# | |---->Altered Disordered_interface (Pr = 0.13) |
Pygocentrus_nattereri_hps5	A1130V	# | | |
Pygocentrus_nattereri_hps5	A1130V	# | |---->Altered Ordered_interface (Pr = 0.09) |
Pygocentrus_nattereri_hps5	A1130V	# | |
Pygocentrus_nattereri_hps5	A1130V	# |---->Altered Metal_binding (Pr = 0.01)<---------------------------------------------------------|
Pygocentrus_nattereri_hps5	A1130V	# |
Pygocentrus_nattereri_hps5	A1130V	# |---->Altered PTM_site (Pr = 0.16)
Pygocentrus_nattereri_hps5	A1130V	# |---->Gain of GPI-anchor_amidation at N1127 (Pr = 0.03 | P = 9.3e-03)
Pygocentrus_nattereri_hps5	A1130V	# |---->Loss of N-linked_glycosylation at N1127 (Pr = 0.04 | P = 0.02)
Pygocentrus_nattereri_hps5	A1130V	# |---->Gain of Proteolytic_cleavage at D1131 (Pr = 0.16 | P = 8.2e-03)
Pygocentrus_nattereri_hps5	T1134S	0.055	Gain of Intrinsic_disorder (Pr = 0.33 | P = 0.03); Loss of Proteolytic_cleavage at D1131 (Pr = 0.13 | P = 0.03)	Altered Motifs (ELME000063:CK1 phosphorylation site; ELME000202:(ST)Q motif which is phosphorylated by PIKK family members.)	Predicted conservation scores
Pygocentrus_nattereri_hps5	T1134S	# Altered Effect (Pr = 0.33)
Pygocentrus_nattereri_hps5	T1134S	# |---->Altered Motifs (ELME000063|ELME000202)
Pygocentrus_nattereri_hps5	T1134S	# |---->Altered Structure_and_dynamics (Pr = 0.33)-------------------------------------------------------|
Pygocentrus_nattereri_hps5	T1134S	# | |---->Altered Secondary_structure (Pr = 0.20) |
Pygocentrus_nattereri_hps5	T1134S	# | | |
Pygocentrus_nattereri_hps5	T1134S	# | |---->Altered Stability_and_conformational_flexibility (Pr = 0.33) |
Pygocentrus_nattereri_hps5	T1134S	# | | |---->Altered Conformational_flexibility (Pr = 0.33) |
Pygocentrus_nattereri_hps5	T1134S	# | | |---->Gain of Intrinsic_disorder (Pr = 0.33 | P = 0.03) |
Pygocentrus_nattereri_hps5	T1134S	# | | |
Pygocentrus_nattereri_hps5	T1134S	# | |---->Altered Special_structural_signatures (Pr = 0.04) |
Pygocentrus_nattereri_hps5	T1134S	# | |---->Altered Signal_peptide (Pr = 0.00) |
Pygocentrus_nattereri_hps5	T1134S	# | | |
Pygocentrus_nattereri_hps5	T1134S	# | |---->Altered Transmembrane_protein (Pr = 0.04) |
Pygocentrus_nattereri_hps5	T1134S	# | |
Pygocentrus_nattereri_hps5	T1134S	# |---->Altered Functional_residue (Pr = 0.19) |
Pygocentrus_nattereri_hps5	T1134S	# |---->Altered Macromolecular_binding (Pr = 0.19) |
Pygocentrus_nattereri_hps5	T1134S	# | |---->Altered Protein_binding (Pr = 0.19) |
Pygocentrus_nattereri_hps5	T1134S	# | |---->Altered Disordered_interface (Pr = 0.19) |
Pygocentrus_nattereri_hps5	T1134S	# | | |
Pygocentrus_nattereri_hps5	T1134S	# | |---->Altered Ordered_interface (Pr = 0.09) |
Pygocentrus_nattereri_hps5	T1134S	# | |
Pygocentrus_nattereri_hps5	T1134S	# |---->Altered Metal_binding (Pr = 0.01)<---------------------------------------------------------|
Pygocentrus_nattereri_hps5	T1134S	# |
Pygocentrus_nattereri_hps5	T1134S	# |---->Altered PTM_site (Pr = 0.13)
Pygocentrus_nattereri_hps5	T1134S	# |---->Loss of Proteolytic_cleavage at D1131 (Pr = 0.13 | P = 0.03)
Pygocentrus_nattereri_hps5	S1137N	0.183		Altered Motifs (ELME000202:(ST)Q motif which is phosphorylated by PIKK family members.)	Predicted conservation scores
Pygocentrus_nattereri_hps5	S1137N	# Altered Effect (Pr = 0.29)
Pygocentrus_nattereri_hps5	S1137N	# |---->Altered Motifs (ELME000202)
Pygocentrus_nattereri_hps5	S1137N	# |---->Altered Structure_and_dynamics (Pr = 0.29)-------------------------------------------------------|
Pygocentrus_nattereri_hps5	S1137N	# | |---->Altered Secondary_structure (Pr = 0.19) |
Pygocentrus_nattereri_hps5	S1137N	# | | |
Pygocentrus_nattereri_hps5	S1137N	# | |---->Altered Stability_and_conformational_flexibility (Pr = 0.29) |
Pygocentrus_nattereri_hps5	S1137N	# | | |---->Altered Conformational_flexibility (Pr = 0.29) |
Pygocentrus_nattereri_hps5	S1137N	# | | |
Pygocentrus_nattereri_hps5	S1137N	# | |---->Altered Special_structural_signatures (Pr = 0.03) |
Pygocentrus_nattereri_hps5	S1137N	# | |---->Altered Signal_peptide (Pr = 0.00) |
Pygocentrus_nattereri_hps5	S1137N	# | | |
Pygocentrus_nattereri_hps5	S1137N	# | |---->Altered Transmembrane_protein (Pr = 0.03) |
Pygocentrus_nattereri_hps5	S1137N	# | |
Pygocentrus_nattereri_hps5	S1137N	# |---->Altered Functional_residue (Pr = 0.17) |
Pygocentrus_nattereri_hps5	S1137N	# |---->Altered Macromolecular_binding (Pr = 0.17) |
Pygocentrus_nattereri_hps5	S1137N	# | |---->Altered Protein_binding (Pr = 0.17) |
Pygocentrus_nattereri_hps5	S1137N	# | |---->Altered Disordered_interface (Pr = 0.17) |
Pygocentrus_nattereri_hps5	S1137N	# | | |
Pygocentrus_nattereri_hps5	S1137N	# | |---->Altered Ordered_interface (Pr = 0.10) |
Pygocentrus_nattereri_hps5	S1137N	# | |
Pygocentrus_nattereri_hps5	S1137N	# |---->Altered Metal_binding (Pr = 0.01)<---------------------------------------------------------|
Pygocentrus_nattereri_hps5	S1137N	# |
Pygocentrus_nattereri_hps5	S1137N	# |---->Altered PTM_site (Pr = 0.11)
Pygocentrus_nattereri_hps5	V1174M	0.339		Altered Motifs (ELME000062:Secondary preference for PKA-type AGC kinase phosphorylation.; ELME000063:CK1 phosphorylation site)	Predicted conservation scores
Pygocentrus_nattereri_hps5	V1174M	# Altered Effect (Pr = 0.26)
Pygocentrus_nattereri_hps5	V1174M	# |---->Altered Motifs (ELME000062|ELME000063)
Pygocentrus_nattereri_hps5	V1174M	# |---->Altered Structure_and_dynamics (Pr = 0.26)-------------------------------------------------------|
Pygocentrus_nattereri_hps5	V1174M	# | |---->Altered Secondary_structure (Pr = 0.26) |
Pygocentrus_nattereri_hps5	V1174M	# | | |
Pygocentrus_nattereri_hps5	V1174M	# | |---->Altered Stability_and_conformational_flexibility (Pr = 0.21) |
Pygocentrus_nattereri_hps5	V1174M	# | | |---->Altered Conformational_flexibility (Pr = 0.21) |
Pygocentrus_nattereri_hps5	V1174M	# | | |
Pygocentrus_nattereri_hps5	V1174M	# | |---->Altered Special_structural_signatures (Pr = 0.06) |
Pygocentrus_nattereri_hps5	V1174M	# | |---->Altered Signal_peptide (Pr = 0.00) |
Pygocentrus_nattereri_hps5	V1174M	# | | |
Pygocentrus_nattereri_hps5	V1174M	# | |---->Altered Transmembrane_protein (Pr = 0.04) |
Pygocentrus_nattereri_hps5	V1174M	# | |
Pygocentrus_nattereri_hps5	V1174M	# |---->Altered Functional_residue (Pr = 0.16) |
Pygocentrus_nattereri_hps5	V1174M	# |---->Altered Macromolecular_binding (Pr = 0.16) |
Pygocentrus_nattereri_hps5	V1174M	# | |---->Altered Protein_binding (Pr = 0.16) |
Pygocentrus_nattereri_hps5	V1174M	# | |---->Altered Disordered_interface (Pr = 0.16) |
Pygocentrus_nattereri_hps5	V1174M	# | | |
Pygocentrus_nattereri_hps5	V1174M	# | |---->Altered Ordered_interface (Pr = 0.07) |
Pygocentrus_nattereri_hps5	V1174M	# | |
Pygocentrus_nattereri_hps5	V1174M	# |---->Altered Metal_binding (Pr = 0.03)<---------------------------------------------------------|
Pygocentrus_nattereri_hps5	V1174M	# |
Pygocentrus_nattereri_hps5	V1174M	# |---->Altered PTM_site (Pr = 0.16)
Pygocentrus_nattereri_hps6	S34T	0.045	Loss of Intrinsic_disorder (Pr = 0.36 | P = 0.04); Gain of Helix (Pr = 0.29 | P = 0.01); Loss of B-factor (Pr = 0.28 | P = 0.02); Gain of Loop (Pr = 0.26 | P = 0.05); Loss of Phosphorylation at S35 (Pr = 0.25 | P = 0.04)	Altered Motifs (ELME000053:GSK3 phosphorylation recognition site; ELME000063:CK1 phosphorylation site; ELME000070:Generic motif for N-glycosylation. It was shown that Trp - Asp - and Glu are uncommon before the Ser/Thr position (PMID-8626433). Efficient glycosylation usually occurs when ~60 residues or more separate the glycosylation acceptor site from the C-terminus.; ELME000084:GRB2-like Src Homology 2 (SH2) domains binding motif.; ELME000136:The Class IV WW domain interaction motif is recognised primarily by the Pin1 phosphorylation-dependent prolyl isomerase.; ELME000159:Proline-Directed Kinase (e.g. MAPK) phosphorylation site in higher eukaryotes.; ELME000202:(ST)Q motif which is phosphorylated by PIKK family members.)	Predicted conservation scores
Pygocentrus_nattereri_hps6	S34T	# Altered Effect (Pr = 0.36)
Pygocentrus_nattereri_hps6	S34T	# |---->Altered Motifs (ELME000053|ELME000063|ELME000070|ELME000084|ELME000136|ELME000159|ELME000202)
Pygocentrus_nattereri_hps6	S34T	# |---->Altered Structure_and_dynamics (Pr = 0.36)-------------------------------------------------------|
Pygocentrus_nattereri_hps6	S34T	# | |---->Altered Secondary_structure (Pr = 0.29) |
Pygocentrus_nattereri_hps6	S34T	# | | |---->Gain of Helix (Pr = 0.29 | P = 0.01) |
Pygocentrus_nattereri_hps6	S34T	# | | |---->Gain of Loop (Pr = 0.26 | P = 0.05) |
Pygocentrus_nattereri_hps6	S34T	# | | |
Pygocentrus_nattereri_hps6	S34T	# | |---->Altered Stability_and_conformational_flexibility (Pr = 0.36) |
Pygocentrus_nattereri_hps6	S34T	# | | |---->Altered Conformational_flexibility (Pr = 0.36) |
Pygocentrus_nattereri_hps6	S34T	# | | |---->Loss of Intrinsic_disorder (Pr = 0.36 | P = 0.04) |
Pygocentrus_nattereri_hps6	S34T	# | | |---->Loss of B-factor (Pr = 0.28 | P = 0.02) |
Pygocentrus_nattereri_hps6	S34T	# | | |
Pygocentrus_nattereri_hps6	S34T	# | |---->Altered Special_structural_signatures (Pr = 0.04) |
Pygocentrus_nattereri_hps6	S34T	# | |---->Altered Signal_peptide (Pr = 0.00) |
Pygocentrus_nattereri_hps6	S34T	# | | |
Pygocentrus_nattereri_hps6	S34T	# | |---->Altered Transmembrane_protein (Pr = 0.04) |
Pygocentrus_nattereri_hps6	S34T	# | |
Pygocentrus_nattereri_hps6	S34T	# |---->Altered Functional_residue (Pr = 0.25) |
Pygocentrus_nattereri_hps6	S34T	# |---->Altered Macromolecular_binding (Pr = 0.20) |
Pygocentrus_nattereri_hps6	S34T	# | |---->Altered Protein_binding (Pr = 0.20) |
Pygocentrus_nattereri_hps6	S34T	# | |---->Altered Disordered_interface (Pr = 0.20) |
Pygocentrus_nattereri_hps6	S34T	# | | |
Pygocentrus_nattereri_hps6	S34T	# | |---->Altered Ordered_interface (Pr = 0.16) |
Pygocentrus_nattereri_hps6	S34T	# | |
Pygocentrus_nattereri_hps6	S34T	# |---->Altered Metal_binding (Pr = 0.08)<---------------------------------------------------------|
Pygocentrus_nattereri_hps6	S34T	# |
Pygocentrus_nattereri_hps6	S34T	# |---->Altered PTM_site (Pr = 0.25)
Pygocentrus_nattereri_hps6	S34T	# |---->Loss of Phosphorylation at S35 (Pr = 0.25 | P = 0.04)
Pygocentrus_nattereri_hps6	Q38K	0.059	Gain of Phosphorylation at S35 (Pr = 0.28 | P = 0.02); Gain of Helix (Pr = 0.28 | P = 0.03); Loss of Loop (Pr = 0.27 | P = 0.03); Gain of B-factor (Pr = 0.25 | P = 0.02); Gain of Disulfide_linkage at C40 (Pr = 0.17 | P = 0.03)	Altered Motifs (ELME000063:CK1 phosphorylation site; ELME000153:Substrate motif for phosphorylation by CDK; ELME000159:Proline-Directed Kinase (e.g. MAPK) phosphorylation site in higher eukaryotes.; ELME000202:(ST)Q motif which is phosphorylated by PIKK family members.)	Predicted conservation scores
Pygocentrus_nattereri_hps6	Q38K	# Altered Effect (Pr = 0.28)
Pygocentrus_nattereri_hps6	Q38K	# |---->Altered Motifs (ELME000063|ELME000153|ELME000159|ELME000202)
Pygocentrus_nattereri_hps6	Q38K	# |---->Altered Structure_and_dynamics (Pr = 0.28)-------------------------------------------------------|
Pygocentrus_nattereri_hps6	Q38K	# | |---->Altered Secondary_structure (Pr = 0.28) |
Pygocentrus_nattereri_hps6	Q38K	# | | |---->Gain of Helix (Pr = 0.28 | P = 0.03) |
Pygocentrus_nattereri_hps6	Q38K	# | | |---->Loss of Loop (Pr = 0.27 | P = 0.03) |
Pygocentrus_nattereri_hps6	Q38K	# | | |
Pygocentrus_nattereri_hps6	Q38K	# | |---->Altered Stability_and_conformational_flexibility (Pr = 0.28) |
Pygocentrus_nattereri_hps6	Q38K	# | | |---->Gain of Disulfide_linkage at C40 (Pr = 0.17 | P = 0.03) |
Pygocentrus_nattereri_hps6	Q38K	# | | |---->Altered Conformational_flexibility (Pr = 0.28) |
Pygocentrus_nattereri_hps6	Q38K	# | | |---->Gain of B-factor (Pr = 0.25 | P = 0.02) |
Pygocentrus_nattereri_hps6	Q38K	# | | |
Pygocentrus_nattereri_hps6	Q38K	# | |---->Altered Special_structural_signatures (Pr = 0.03) |
Pygocentrus_nattereri_hps6	Q38K	# | |---->Altered Signal_peptide (Pr = 0.00) |
Pygocentrus_nattereri_hps6	Q38K	# | | |
Pygocentrus_nattereri_hps6	Q38K	# | |---->Altered Transmembrane_protein (Pr = 0.03) |
Pygocentrus_nattereri_hps6	Q38K	# | |
Pygocentrus_nattereri_hps6	Q38K	# |---->Altered Functional_residue (Pr = 0.28) |
Pygocentrus_nattereri_hps6	Q38K	# |---->Altered Macromolecular_binding (Pr = 0.13) |
Pygocentrus_nattereri_hps6	Q38K	# | |---->Altered Protein_binding (Pr = 0.13) |
Pygocentrus_nattereri_hps6	Q38K	# | |---->Altered Disordered_interface (Pr = 0.10) |
Pygocentrus_nattereri_hps6	Q38K	# | | |
Pygocentrus_nattereri_hps6	Q38K	# | |---->Altered Ordered_interface (Pr = 0.13) |
Pygocentrus_nattereri_hps6	Q38K	# | |
Pygocentrus_nattereri_hps6	Q38K	# |---->Altered Metal_binding (Pr = 0.09)<---------------------------------------------------------|
Pygocentrus_nattereri_hps6	Q38K	# |
Pygocentrus_nattereri_hps6	Q38K	# |---->Altered PTM_site (Pr = 0.28)
Pygocentrus_nattereri_hps6	Q38K	# |---->Gain of Phosphorylation at S35 (Pr = 0.28 | P = 0.02)
Pygocentrus_nattereri_hps6	I92V	0.050	Loss of Strand (Pr = 0.26 | P = 0.04); Altered Cytoplasmic_loop (Pr = 0.25 | P = 1.4e-03); Altered PPI_hotspot (Pr = 0.25 | P = 0.02); Loss of Sulfation at Y97 (Pr = 0.04 | P = 0.01)	Altered Motifs (ELME000333:Motif that mediates binding to SUMO proteins non-covalently.)	Predicted conservation scores
Pygocentrus_nattereri_hps6	I92V	# Altered Effect (Pr = 0.26)
Pygocentrus_nattereri_hps6	I92V	# |---->Altered Motifs (ELME000333)
Pygocentrus_nattereri_hps6	I92V	# |---->Altered Structure_and_dynamics (Pr = 0.26)-------------------------------------------------------|
Pygocentrus_nattereri_hps6	I92V	# | |---->Altered Secondary_structure (Pr = 0.26) |
Pygocentrus_nattereri_hps6	I92V	# | | |---->Loss of Strand (Pr = 0.26 | P = 0.04) |
Pygocentrus_nattereri_hps6	I92V	# | | |
Pygocentrus_nattereri_hps6	I92V	# | |---->Altered Stability_and_conformational_flexibility (Pr = 0.11) |
Pygocentrus_nattereri_hps6	I92V	# | | |---->Altered Conformational_flexibility (Pr = 0.11) |
Pygocentrus_nattereri_hps6	I92V	# | | |
Pygocentrus_nattereri_hps6	I92V	# | |---->Altered Special_structural_signatures (Pr = 0.25) |
Pygocentrus_nattereri_hps6	I92V	# | |---->Altered Signal_peptide (Pr = 0.00) |
Pygocentrus_nattereri_hps6	I92V	# | | |
Pygocentrus_nattereri_hps6	I92V	# | |---->Altered Transmembrane_protein (Pr = 0.25) |
Pygocentrus_nattereri_hps6	I92V	# | |---->Altered Non-cytoplasmic_loop (Pr = 0.25 | P = 1.4e-03) |
Pygocentrus_nattereri_hps6	I92V	# | |
Pygocentrus_nattereri_hps6	I92V	# |---->Altered Functional_residue (Pr = 0.25) |
Pygocentrus_nattereri_hps6	I92V	# |---->Altered Macromolecular_binding (Pr = 0.25) |
Pygocentrus_nattereri_hps6	I92V	# | |---->Altered Protein_binding (Pr = 0.25) |
Pygocentrus_nattereri_hps6	I92V	# | |---->Altered Disordered_interface (Pr = 0.25) |
Pygocentrus_nattereri_hps6	I92V	# | | |
Pygocentrus_nattereri_hps6	I92V	# | |---->Altered Ordered_interface (Pr = 0.25) |
Pygocentrus_nattereri_hps6	I92V	# | |---->Altered PPI_hotspot (Pr = 0.25 | P = 0.02) |
Pygocentrus_nattereri_hps6	I92V	# | |
Pygocentrus_nattereri_hps6	I92V	# |---->Altered Metal_binding (Pr = 0.03)<---------------------------------------------------------|
Pygocentrus_nattereri_hps6	I92V	# |
Pygocentrus_nattereri_hps6	I92V	# |---->Altered PTM_site (Pr = 0.15)
Pygocentrus_nattereri_hps6	I92V	# |---->Loss of Sulfation at Y97 (Pr = 0.04 | P = 0.01)
Pygocentrus_nattereri_hps6	V95L	0.124	Loss of Strand (Pr = 0.26 | P = 0.03); Altered Cytoplasmic_loop (Pr = 0.26 | P = 1.1e-03); Altered PPI_hotspot (Pr = 0.25 | P = 0.02); Loss of Pyrrolidone_carboxylic_acid at Q100 (Pr = 0.10 | P = 0.01); Loss of Sulfation at Y97 (Pr = 0.04 | P = 0.01)	Altered Motifs (ELME000047:Clathrin box motif found on cargo adaptor proteins - it interacts with the beta propeller structure located at the N-terminus of Clathrin heavy chain.)	Predicted conservation scores
Pygocentrus_nattereri_hps6	V95L	# Altered Effect (Pr = 0.26)
Pygocentrus_nattereri_hps6	V95L	# |---->Altered Motifs (ELME000047)
Pygocentrus_nattereri_hps6	V95L	# |---->Altered Structure_and_dynamics (Pr = 0.26)-------------------------------------------------------|
Pygocentrus_nattereri_hps6	V95L	# | |---->Altered Secondary_structure (Pr = 0.26) |
Pygocentrus_nattereri_hps6	V95L	# | | |---->Loss of Strand (Pr = 0.26 | P = 0.03) |
Pygocentrus_nattereri_hps6	V95L	# | | |
Pygocentrus_nattereri_hps6	V95L	# | |---->Altered Stability_and_conformational_flexibility (Pr = 0.13) |
Pygocentrus_nattereri_hps6	V95L	# | | |---->Altered Conformational_flexibility (Pr = 0.13) |
Pygocentrus_nattereri_hps6	V95L	# | | |
Pygocentrus_nattereri_hps6	V95L	# | |---->Altered Special_structural_signatures (Pr = 0.26) |
Pygocentrus_nattereri_hps6	V95L	# | |---->Altered Signal_peptide (Pr = 0.00) |
Pygocentrus_nattereri_hps6	V95L	# | | |
Pygocentrus_nattereri_hps6	V95L	# | |---->Altered Transmembrane_protein (Pr = 0.26) |
Pygocentrus_nattereri_hps6	V95L	# | |---->Altered Non-cytoplasmic_loop (Pr = 0.26 | P = 1.1e-03) |
Pygocentrus_nattereri_hps6	V95L	# | |
Pygocentrus_nattereri_hps6	V95L	# |---->Altered Functional_residue (Pr = 0.26) |
Pygocentrus_nattereri_hps6	V95L	# |---->Altered Macromolecular_binding (Pr = 0.26) |
Pygocentrus_nattereri_hps6	V95L	# | |---->Altered Protein_binding (Pr = 0.26) |
Pygocentrus_nattereri_hps6	V95L	# | |---->Altered Disordered_interface (Pr = 0.26) |
Pygocentrus_nattereri_hps6	V95L	# | | |
Pygocentrus_nattereri_hps6	V95L	# | |---->Altered Ordered_interface (Pr = 0.25) |
Pygocentrus_nattereri_hps6	V95L	# | |---->Altered PPI_hotspot (Pr = 0.25 | P = 0.02) |
Pygocentrus_nattereri_hps6	V95L	# | |
Pygocentrus_nattereri_hps6	V95L	# |---->Altered Metal_binding (Pr = 0.10)<---------------------------------------------------------|
Pygocentrus_nattereri_hps6	V95L	# |
Pygocentrus_nattereri_hps6	V95L	# |---->Altered PTM_site (Pr = 0.10)
Pygocentrus_nattereri_hps6	V95L	# |---->Loss of Pyrrolidone_carboxylic_acid at Q100 (Pr = 0.10 | P = 0.01)
Pygocentrus_nattereri_hps6	V95L	# |---->Loss of Sulfation at Y97 (Pr = 0.04 | P = 0.01)
Pygocentrus_nattereri_hps6	S110N	0.074	Gain of Relative_solvent_accessibility (Pr = 0.37 | P = 9.0e-04); Altered Cytoplasmic_loop (Pr = 0.26 | P = 1.1e-03); Gain of GPI-anchor_amidation at S110 (Pr = 0.02 | P = 0.02)	Altered Motifs (ELME000335:Inverted version of LIG_SUMO_SBM_1 that mediates binding to SUMO proteins non-covalently.)	Predicted conservation scores
Pygocentrus_nattereri_hps6	S110N	# Altered Effect (Pr = 0.37)
Pygocentrus_nattereri_hps6	S110N	# |---->Altered Motifs (ELME000335)
Pygocentrus_nattereri_hps6	S110N	# |---->Altered Structure_and_dynamics (Pr = 0.37)----------------------------------------------------------|
Pygocentrus_nattereri_hps6	S110N	# | |---->Gain of Relative_solvent_accessibility (Pr = 0.37 | P = 9.0e-04) |
Pygocentrus_nattereri_hps6	S110N	# | |---->Altered Secondary_structure (Pr = 0.25) |
Pygocentrus_nattereri_hps6	S110N	# | | |
Pygocentrus_nattereri_hps6	S110N	# | |---->Altered Stability_and_conformational_flexibility (Pr = 0.33) |
Pygocentrus_nattereri_hps6	S110N	# | | |---->Altered Conformational_flexibility (Pr = 0.33) |
Pygocentrus_nattereri_hps6	S110N	# | | |
Pygocentrus_nattereri_hps6	S110N	# | |---->Altered Special_structural_signatures (Pr = 0.26) |
Pygocentrus_nattereri_hps6	S110N	# | |---->Altered Signal_peptide (Pr = 0.00) |
Pygocentrus_nattereri_hps6	S110N	# | | |
Pygocentrus_nattereri_hps6	S110N	# | |---->Altered Transmembrane_protein (Pr = 0.26) |
Pygocentrus_nattereri_hps6	S110N	# | |---->Altered Non-cytoplasmic_loop (Pr = 0.26 | P = 1.1e-03) |
Pygocentrus_nattereri_hps6	S110N	# | |
Pygocentrus_nattereri_hps6	S110N	# |---->Altered Functional_residue (Pr = 0.20) |
Pygocentrus_nattereri_hps6	S110N	# |---->Altered Macromolecular_binding (Pr = 0.20) |
Pygocentrus_nattereri_hps6	S110N	# | |---->Altered Protein_binding (Pr = 0.20) |
Pygocentrus_nattereri_hps6	S110N	# | |---->Altered Disordered_interface (Pr = 0.05) |
Pygocentrus_nattereri_hps6	S110N	# | | |
Pygocentrus_nattereri_hps6	S110N	# | |---->Altered Ordered_interface (Pr = 0.20) |
Pygocentrus_nattereri_hps6	S110N	# | |
Pygocentrus_nattereri_hps6	S110N	# |---->Altered Metal_binding (Pr = 0.14)<------------------------------------------------------------|
Pygocentrus_nattereri_hps6	S110N	# |
Pygocentrus_nattereri_hps6	S110N	# |---->Altered PTM_site (Pr = 0.10)
Pygocentrus_nattereri_hps6	S110N	# |---->Gain of GPI-anchor_amidation at S110 (Pr = 0.02 | P = 0.02)
Pygocentrus_nattereri_hps6	V111L	0.092	Gain of Relative_solvent_accessibility (Pr = 0.28 | P = 0.02); Altered Cytoplasmic_loop (Pr = 0.26 | P = 9.8e-04); Altered PPI_hotspot (Pr = 0.25 | P = 0.02)	Altered Motifs (ELME000149:Sorting and internalisation signal found in the cytoplasmic juxta-membrane region of type I transmembrane proteins. Targets them from the Trans Golgi Network to the lysosomal-endosomal-melanosomal compartments. Interacts with adaptor protein (AP) complexes; ELME000335:Inverted version of LIG_SUMO_SBM_1 that mediates binding to SUMO proteins non-covalently.)	Predicted conservation scores
Pygocentrus_nattereri_hps6	V111L	# Altered Effect (Pr = 0.28)
Pygocentrus_nattereri_hps6	V111L	# |---->Altered Motifs (ELME000149|ELME000335)
Pygocentrus_nattereri_hps6	V111L	# |---->Altered Structure_and_dynamics (Pr = 0.28)-------------------------------------------------------|
Pygocentrus_nattereri_hps6	V111L	# | |---->Gain of Relative_solvent_accessibility (Pr = 0.28 | P = 0.02) |
Pygocentrus_nattereri_hps6	V111L	# | |---->Altered Secondary_structure (Pr = 0.25) |
Pygocentrus_nattereri_hps6	V111L	# | | |
Pygocentrus_nattereri_hps6	V111L	# | |---->Altered Stability_and_conformational_flexibility (Pr = 0.25) |
Pygocentrus_nattereri_hps6	V111L	# | | |---->Altered Conformational_flexibility (Pr = 0.25) |
Pygocentrus_nattereri_hps6	V111L	# | | |
Pygocentrus_nattereri_hps6	V111L	# | |---->Altered Special_structural_signatures (Pr = 0.26) |
Pygocentrus_nattereri_hps6	V111L	# | |---->Altered Signal_peptide (Pr = 0.00) |
Pygocentrus_nattereri_hps6	V111L	# | | |
Pygocentrus_nattereri_hps6	V111L	# | |---->Altered Transmembrane_protein (Pr = 0.26) |
Pygocentrus_nattereri_hps6	V111L	# | |---->Altered Non-cytoplasmic_loop (Pr = 0.26 | P = 9.8e-04) |
Pygocentrus_nattereri_hps6	V111L	# | |
Pygocentrus_nattereri_hps6	V111L	# |---->Altered Functional_residue (Pr = 0.25) |
Pygocentrus_nattereri_hps6	V111L	# |---->Altered Macromolecular_binding (Pr = 0.25) |
Pygocentrus_nattereri_hps6	V111L	# | |---->Altered Protein_binding (Pr = 0.25) |
Pygocentrus_nattereri_hps6	V111L	# | |---->Altered Disordered_interface (Pr = 0.07) |
Pygocentrus_nattereri_hps6	V111L	# | | |
Pygocentrus_nattereri_hps6	V111L	# | |---->Altered Ordered_interface (Pr = 0.25) |
Pygocentrus_nattereri_hps6	V111L	# | |---->Altered PPI_hotspot (Pr = 0.25 | P = 0.02) |
Pygocentrus_nattereri_hps6	V111L	# | |
Pygocentrus_nattereri_hps6	V111L	# |---->Altered Metal_binding (Pr = 0.15)<---------------------------------------------------------|
Pygocentrus_nattereri_hps6	V111L	# |
Pygocentrus_nattereri_hps6	V111L	# |---->Altered PTM_site (Pr = 0.10)
Pygocentrus_nattereri_hps6	C153S	0.432	Loss of Pyrrolidone_carboxylic_acid at Q156 (Pr = 0.11 | P = 8.5e-03); Altered Stability (Pr = 0.09 | P = 0.04)	Altered Motifs (ELME000065:Phosphorylase kinase phosphorylation site; ELME000233:MAPK interacting molecules (e.g. MAPKKs - substrates - phosphatases) carry docking motif that help to regulate specific interaction in the MAPK cascade. The classic motif approximates (R/K)xxxx#x# where # is a hydrophobic residue.; ELME000333:Motif that mediates binding to SUMO proteins non-covalently.)	Predicted conservation scores
Pygocentrus_nattereri_hps6	C153S	# Altered Effect (Pr = 0.25)
Pygocentrus_nattereri_hps6	C153S	# |---->Altered Motifs (ELME000065|ELME000233|ELME000333)
Pygocentrus_nattereri_hps6	C153S	# |---->Altered Structure_and_dynamics (Pr = 0.25)-------------------------------------------------------|
Pygocentrus_nattereri_hps6	C153S	# | |---->Altered Secondary_structure (Pr = 0.25) |
Pygocentrus_nattereri_hps6	C153S	# | | |
Pygocentrus_nattereri_hps6	C153S	# | |---->Altered Stability_and_conformational_flexibility (Pr = 0.12) |
Pygocentrus_nattereri_hps6	C153S	# | | |---->Altered Stability (Pr = 0.09 | P = 0.04) |
Pygocentrus_nattereri_hps6	C153S	# | | |---->Altered Conformational_flexibility (Pr = 0.12) |
Pygocentrus_nattereri_hps6	C153S	# | | |
Pygocentrus_nattereri_hps6	C153S	# | |---->Altered Special_structural_signatures (Pr = 0.05) |
Pygocentrus_nattereri_hps6	C153S	# | |---->Altered Signal_peptide (Pr = 0.00) |
Pygocentrus_nattereri_hps6	C153S	# | | |
Pygocentrus_nattereri_hps6	C153S	# | |---->Altered Transmembrane_protein (Pr = 0.05) |
Pygocentrus_nattereri_hps6	C153S	# | |
Pygocentrus_nattereri_hps6	C153S	# |---->Altered Functional_residue (Pr = 0.16) |
Pygocentrus_nattereri_hps6	C153S	# |---->Altered Macromolecular_binding (Pr = 0.16) |
Pygocentrus_nattereri_hps6	C153S	# | |---->Altered Protein_binding (Pr = 0.16) |
Pygocentrus_nattereri_hps6	C153S	# | |---->Altered Disordered_interface (Pr = 0.16) |
Pygocentrus_nattereri_hps6	C153S	# | | |
Pygocentrus_nattereri_hps6	C153S	# | |---->Altered Ordered_interface (Pr = 0.10) |
Pygocentrus_nattereri_hps6	C153S	# | |
Pygocentrus_nattereri_hps6	C153S	# |---->Altered Metal_binding (Pr = 0.03)<---------------------------------------------------------|
Pygocentrus_nattereri_hps6	C153S	# |
Pygocentrus_nattereri_hps6	C153S	# |---->Altered PTM_site (Pr = 0.11)
Pygocentrus_nattereri_hps6	C153S	# |---->Loss of Pyrrolidone_carboxylic_acid at Q156 (Pr = 0.11 | P = 8.5e-03)
Pygocentrus_nattereri_hps6	C155S	0.115	Altered MoRF (Pr = 0.31 | P = 0.02); Loss of Pyrrolidone_carboxylic_acid at Q156 (Pr = 0.11 | P = 8.6e-03)	Altered Motifs (ELME000053:GSK3 phosphorylation recognition site; ELME000197:Phosphopeptide motif which directly interacts with the BRCT (carboxy-terminal) domain of the Breast Cancer Gene BRCA1 with low affinity; ELME000202:(ST)Q motif which is phosphorylated by PIKK family members.)	Predicted conservation scores
Pygocentrus_nattereri_hps6	C155S	# Altered Effect (Pr = 0.31)
Pygocentrus_nattereri_hps6	C155S	# |---->Altered Motifs (ELME000053|ELME000197|ELME000202)
Pygocentrus_nattereri_hps6	C155S	# |---->Altered Structure_and_dynamics (Pr = 0.25)-------------------------------------------------------|
Pygocentrus_nattereri_hps6	C155S	# | |---->Altered Secondary_structure (Pr = 0.25) |
Pygocentrus_nattereri_hps6	C155S	# | | |
Pygocentrus_nattereri_hps6	C155S	# | |---->Altered Stability_and_conformational_flexibility (Pr = 0.13) |
Pygocentrus_nattereri_hps6	C155S	# | | |---->Altered Conformational_flexibility (Pr = 0.13) |
Pygocentrus_nattereri_hps6	C155S	# | | |
Pygocentrus_nattereri_hps6	C155S	# | |---->Altered Special_structural_signatures (Pr = 0.02) |
Pygocentrus_nattereri_hps6	C155S	# | |---->Altered Signal_peptide (Pr = 0.00) |
Pygocentrus_nattereri_hps6	C155S	# | | |
Pygocentrus_nattereri_hps6	C155S	# | |---->Altered Transmembrane_protein (Pr = 0.02) |
Pygocentrus_nattereri_hps6	C155S	# | |
Pygocentrus_nattereri_hps6	C155S	# |---->Altered Functional_residue (Pr = 0.31) |
Pygocentrus_nattereri_hps6	C155S	# |---->Altered Macromolecular_binding (Pr = 0.31) |
Pygocentrus_nattereri_hps6	C155S	# | |---->Altered Protein_binding (Pr = 0.31) |
Pygocentrus_nattereri_hps6	C155S	# | |---->Altered Disordered_interface (Pr = 0.31) |
Pygocentrus_nattereri_hps6	C155S	# | | |---->Altered MoRF (Pr = 0.31 | P = 0.02) |
Pygocentrus_nattereri_hps6	C155S	# | | |
Pygocentrus_nattereri_hps6	C155S	# | |---->Altered Ordered_interface (Pr = 0.10) |
Pygocentrus_nattereri_hps6	C155S	# | |
Pygocentrus_nattereri_hps6	C155S	# |---->Altered Metal_binding (Pr = 0.02)<---------------------------------------------------------|
Pygocentrus_nattereri_hps6	C155S	# |
Pygocentrus_nattereri_hps6	C155S	# |---->Altered PTM_site (Pr = 0.11)
Pygocentrus_nattereri_hps6	C155S	# |---->Loss of Pyrrolidone_carboxylic_acid at Q156 (Pr = 0.11 | P = 8.6e-03)
Pygocentrus_nattereri_hps6	S174A	0.036	Loss of Intrinsic_disorder (Pr = 0.42 | P = 0.02); Gain of Helix (Pr = 0.31 | P = 4.6e-03); Loss of B-factor (Pr = 0.30 | P = 0.01); Gain of Pyrrolidone_carboxylic_acid at Q171 (Pr = 0.09 | P = 0.01)	Altered Motifs (ELME000063:CK1 phosphorylation site; ELME000085:Glycosaminoglycan attachment site; ELME000239:The USP7 NTD domain binding motif variant based on the MDM2 and P53 interactions.; ELME000336:NEK2 phosphorylation motif with preferred Phe - Leu or Met in the -3 position to compensate for less favorable residues in the +1 and +2 position.)	Predicted conservation scores
Pygocentrus_nattereri_hps6	S174A	# Altered Effect (Pr = 0.42)
Pygocentrus_nattereri_hps6	S174A	# |---->Altered Motifs (ELME000063|ELME000085|ELME000239|ELME000336)
Pygocentrus_nattereri_hps6	S174A	# |---->Altered Structure_and_dynamics (Pr = 0.42)-------------------------------------------------------|
Pygocentrus_nattereri_hps6	S174A	# | |---->Altered Secondary_structure (Pr = 0.31) |
Pygocentrus_nattereri_hps6	S174A	# | | |---->Gain of Helix (Pr = 0.31 | P = 4.6e-03) |
Pygocentrus_nattereri_hps6	S174A	# | | |
Pygocentrus_nattereri_hps6	S174A	# | |---->Altered Stability_and_conformational_flexibility (Pr = 0.42) |
Pygocentrus_nattereri_hps6	S174A	# | | |---->Altered Conformational_flexibility (Pr = 0.42) |
Pygocentrus_nattereri_hps6	S174A	# | | |---->Loss of Intrinsic_disorder (Pr = 0.42 | P = 0.02) |
Pygocentrus_nattereri_hps6	S174A	# | | |---->Loss of B-factor (Pr = 0.30 | P = 0.01) |
Pygocentrus_nattereri_hps6	S174A	# | | |
Pygocentrus_nattereri_hps6	S174A	# | |---->Altered Special_structural_signatures (Pr = 0.05) |
Pygocentrus_nattereri_hps6	S174A	# | |---->Altered Signal_peptide (Pr = 0.00) |
Pygocentrus_nattereri_hps6	S174A	# | | |
Pygocentrus_nattereri_hps6	S174A	# | |---->Altered Transmembrane_protein (Pr = 0.05) |
Pygocentrus_nattereri_hps6	S174A	# | |
Pygocentrus_nattereri_hps6	S174A	# |---->Altered Functional_residue (Pr = 0.12) |
Pygocentrus_nattereri_hps6	S174A	# |---->Altered Macromolecular_binding (Pr = 0.09) |
Pygocentrus_nattereri_hps6	S174A	# | |---->Altered Protein_binding (Pr = 0.09) |
Pygocentrus_nattereri_hps6	S174A	# | |---->Altered Disordered_interface (Pr = 0.06) |
Pygocentrus_nattereri_hps6	S174A	# | | |
Pygocentrus_nattereri_hps6	S174A	# | |---->Altered Ordered_interface (Pr = 0.09) |
Pygocentrus_nattereri_hps6	S174A	# | |
Pygocentrus_nattereri_hps6	S174A	# |---->Altered Metal_binding (Pr = 0.02)<---------------------------------------------------------|
Pygocentrus_nattereri_hps6	S174A	# |
Pygocentrus_nattereri_hps6	S174A	# |---->Altered PTM_site (Pr = 0.12)
Pygocentrus_nattereri_hps6	S174A	# |---->Gain of Pyrrolidone_carboxylic_acid at Q171 (Pr = 0.09 | P = 0.01)
Pygocentrus_nattereri_hps6	S177G	0.040	Gain of ADP-ribosylation at R180 (Pr = 0.19 | P = 0.04); Loss of GPI-anchor_amidation at N181 (Pr = 0.01 | P = 0.03)	Altered Motifs (ELME000063:CK1 phosphorylation site; PS00008:N-myristoylation site)	Predicted conservation scores
Pygocentrus_nattereri_hps6	S177G	# Altered Effect (Pr = 0.33)
Pygocentrus_nattereri_hps6	S177G	# |---->Altered Motifs (ELME000063|PS00008)
Pygocentrus_nattereri_hps6	S177G	# |---->Altered Structure_and_dynamics (Pr = 0.33)-------------------------------------------------------|
Pygocentrus_nattereri_hps6	S177G	# | |---->Altered Secondary_structure (Pr = 0.27) |
Pygocentrus_nattereri_hps6	S177G	# | | |
Pygocentrus_nattereri_hps6	S177G	# | |---->Altered Stability_and_conformational_flexibility (Pr = 0.33) |
Pygocentrus_nattereri_hps6	S177G	# | | |---->Altered Conformational_flexibility (Pr = 0.33) |
Pygocentrus_nattereri_hps6	S177G	# | | |
Pygocentrus_nattereri_hps6	S177G	# | |---->Altered Special_structural_signatures (Pr = 0.05) |
Pygocentrus_nattereri_hps6	S177G	# | |---->Altered Signal_peptide (Pr = 0.00) |
Pygocentrus_nattereri_hps6	S177G	# | | |
Pygocentrus_nattereri_hps6	S177G	# | |---->Altered Transmembrane_protein (Pr = 0.05) |
Pygocentrus_nattereri_hps6	S177G	# | |
Pygocentrus_nattereri_hps6	S177G	# |---->Altered Functional_residue (Pr = 0.19) |
Pygocentrus_nattereri_hps6	S177G	# |---->Altered Macromolecular_binding (Pr = 0.15) |
Pygocentrus_nattereri_hps6	S177G	# | |---->Altered Protein_binding (Pr = 0.15) |
Pygocentrus_nattereri_hps6	S177G	# | |---->Altered Disordered_interface (Pr = 0.12) |
Pygocentrus_nattereri_hps6	S177G	# | | |
Pygocentrus_nattereri_hps6	S177G	# | |---->Altered Ordered_interface (Pr = 0.15) |
Pygocentrus_nattereri_hps6	S177G	# | |
Pygocentrus_nattereri_hps6	S177G	# |---->Altered Metal_binding (Pr = 0.06)<---------------------------------------------------------|
Pygocentrus_nattereri_hps6	S177G	# |
Pygocentrus_nattereri_hps6	S177G	# |---->Altered PTM_site (Pr = 0.19)
Pygocentrus_nattereri_hps6	S177G	# |---->Gain of ADP-ribosylation at R180 (Pr = 0.19 | P = 0.04)
Pygocentrus_nattereri_hps6	S177G	# |---->Loss of GPI-anchor_amidation at N181 (Pr = 0.01 | P = 0.03)
Pygocentrus_nattereri_hps6	F183Y	0.253	Gain of Helix (Pr = 0.27 | P = 0.04); Gain of Strand (Pr = 0.27 | P = 0.03); Loss of Zinc_binding at C186 (Pr = 0.23 | P = 0.04); Altered Cytoplasmic_loop (Pr = 0.14 | P = 0.02); Gain of Disulfide_linkage at C186 (Pr = 0.12 | P = 0.04); Altered Stability (Pr = 0.10 | P = 0.04); Gain of GPI-anchor_amidation at N181 (Pr = 0.01 | P = 0.03)	Altered Motifs (None)	Predicted conservation scores
Pygocentrus_nattereri_hps6	F183Y	# Altered Effect (Pr = 0.27)
Pygocentrus_nattereri_hps6	F183Y	# |---->Altered Motifs (None)
Pygocentrus_nattereri_hps6	F183Y	# |---->Altered Structure_and_dynamics (Pr = 0.27)-------------------------------------------------------|
Pygocentrus_nattereri_hps6	F183Y	# | |---->Altered Secondary_structure (Pr = 0.27) |
Pygocentrus_nattereri_hps6	F183Y	# | | |---->Gain of Helix (Pr = 0.27 | P = 0.04) |
Pygocentrus_nattereri_hps6	F183Y	# | | |---->Gain of Strand (Pr = 0.27 | P = 0.03) |
Pygocentrus_nattereri_hps6	F183Y	# | | |
Pygocentrus_nattereri_hps6	F183Y	# | |---->Altered Stability_and_conformational_flexibility (Pr = 0.26) |
Pygocentrus_nattereri_hps6	F183Y	# | | |---->Altered Stability (Pr = 0.10 | P = 0.04) |
Pygocentrus_nattereri_hps6	F183Y	# | | |---->Gain of Disulfide_linkage at C186 (Pr = 0.12 | P = 0.04) |
Pygocentrus_nattereri_hps6	F183Y	# | | |---->Altered Conformational_flexibility (Pr = 0.26) |
Pygocentrus_nattereri_hps6	F183Y	# | | |
Pygocentrus_nattereri_hps6	F183Y	# | |---->Altered Special_structural_signatures (Pr = 0.14) |
Pygocentrus_nattereri_hps6	F183Y	# | |---->Altered Signal_peptide (Pr = 0.00) |
Pygocentrus_nattereri_hps6	F183Y	# | | |
Pygocentrus_nattereri_hps6	F183Y	# | |---->Altered Transmembrane_protein (Pr = 0.14) |
Pygocentrus_nattereri_hps6	F183Y	# | |---->Altered Non-cytoplasmic_loop (Pr = 0.14 | P = 0.02) |
Pygocentrus_nattereri_hps6	F183Y	# | |
Pygocentrus_nattereri_hps6	F183Y	# |---->Altered Functional_residue (Pr = 0.23) |
Pygocentrus_nattereri_hps6	F183Y	# |---->Altered Macromolecular_binding (Pr = 0.21) |
Pygocentrus_nattereri_hps6	F183Y	# | |---->Altered Protein_binding (Pr = 0.21) |
Pygocentrus_nattereri_hps6	F183Y	# | |---->Altered Disordered_interface (Pr = 0.21) |
Pygocentrus_nattereri_hps6	F183Y	# | | |
Pygocentrus_nattereri_hps6	F183Y	# | |---->Altered Ordered_interface (Pr = 0.21) |
Pygocentrus_nattereri_hps6	F183Y	# | |
Pygocentrus_nattereri_hps6	F183Y	# |---->Altered Metal_binding (Pr = 0.23)<---------------------------------------------------------|
Pygocentrus_nattereri_hps6	F183Y	# | |---->Loss of Zinc_binding at C186 (Pr = 0.23 | P = 0.04)
Pygocentrus_nattereri_hps6	F183Y	# |
Pygocentrus_nattereri_hps6	F183Y	# |---->Altered PTM_site (Pr = 0.19)
Pygocentrus_nattereri_hps6	F183Y	# |---->Gain of GPI-anchor_amidation at N181 (Pr = 0.01 | P = 0.03)
Pygocentrus_nattereri_hps6	G198V	0.330	Loss of B-factor (Pr = 0.26 | P = 0.03); Altered Cytoplasmic_loop (Pr = 0.20 | P = 5.6e-03)	Altered Motifs (None)	Predicted conservation scores
Pygocentrus_nattereri_hps6	G198V	# Altered Effect (Pr = 0.26)
Pygocentrus_nattereri_hps6	G198V	# |---->Altered Motifs (None)
Pygocentrus_nattereri_hps6	G198V	# |---->Altered Structure_and_dynamics (Pr = 0.26)-------------------------------------------------------|
Pygocentrus_nattereri_hps6	G198V	# | |---->Altered Secondary_structure (Pr = 0.25) |
Pygocentrus_nattereri_hps6	G198V	# | | |
Pygocentrus_nattereri_hps6	G198V	# | |---->Altered Stability_and_conformational_flexibility (Pr = 0.26) |
Pygocentrus_nattereri_hps6	G198V	# | | |---->Altered Conformational_flexibility (Pr = 0.26) |
Pygocentrus_nattereri_hps6	G198V	# | | |---->Loss of B-factor (Pr = 0.26 | P = 0.03) |
Pygocentrus_nattereri_hps6	G198V	# | | |
Pygocentrus_nattereri_hps6	G198V	# | |---->Altered Special_structural_signatures (Pr = 0.20) |
Pygocentrus_nattereri_hps6	G198V	# | |---->Altered Signal_peptide (Pr = 0.00) |
Pygocentrus_nattereri_hps6	G198V	# | | |
Pygocentrus_nattereri_hps6	G198V	# | |---->Altered Transmembrane_protein (Pr = 0.20) |
Pygocentrus_nattereri_hps6	G198V	# | |---->Altered Non-cytoplasmic_loop (Pr = 0.20 | P = 5.6e-03) |
Pygocentrus_nattereri_hps6	G198V	# | |
Pygocentrus_nattereri_hps6	G198V	# |---->Altered Functional_residue (Pr = 0.22) |
Pygocentrus_nattereri_hps6	G198V	# |---->Altered Macromolecular_binding (Pr = 0.15) |
Pygocentrus_nattereri_hps6	G198V	# | |---->Altered Protein_binding (Pr = 0.15) |
Pygocentrus_nattereri_hps6	G198V	# | |---->Altered Disordered_interface (Pr = 0.07) |
Pygocentrus_nattereri_hps6	G198V	# | | |
Pygocentrus_nattereri_hps6	G198V	# | |---->Altered Ordered_interface (Pr = 0.15) |
Pygocentrus_nattereri_hps6	G198V	# | |
Pygocentrus_nattereri_hps6	G198V	# |---->Altered Metal_binding (Pr = 0.22)<---------------------------------------------------------|
Pygocentrus_nattereri_hps6	G198V	# |
Pygocentrus_nattereri_hps6	G198V	# |---->Altered PTM_site (Pr = 0.06)
Pygocentrus_nattereri_hps6	S201C	0.181	Loss of Strand (Pr = 0.26 | P = 0.04); Altered Cytoplasmic_loop (Pr = 0.20 | P = 5.1e-03)	Altered Motifs (PS00008:N-myristoylation site)	Predicted conservation scores
Pygocentrus_nattereri_hps6	S201C	# Altered Effect (Pr = 0.26)
Pygocentrus_nattereri_hps6	S201C	# |---->Altered Motifs (PS00008)
Pygocentrus_nattereri_hps6	S201C	# |---->Altered Structure_and_dynamics (Pr = 0.26)-------------------------------------------------------|
Pygocentrus_nattereri_hps6	S201C	# | |---->Altered Secondary_structure (Pr = 0.26) |
Pygocentrus_nattereri_hps6	S201C	# | | |---->Loss of Strand (Pr = 0.26 | P = 0.04) |
Pygocentrus_nattereri_hps6	S201C	# | | |
Pygocentrus_nattereri_hps6	S201C	# | |---->Altered Stability_and_conformational_flexibility (Pr = 0.24) |
Pygocentrus_nattereri_hps6	S201C	# | | |---->Altered Conformational_flexibility (Pr = 0.24) |
Pygocentrus_nattereri_hps6	S201C	# | | |
Pygocentrus_nattereri_hps6	S201C	# | |---->Altered Special_structural_signatures (Pr = 0.20) |
Pygocentrus_nattereri_hps6	S201C	# | |---->Altered Signal_peptide (Pr = 0.00) |
Pygocentrus_nattereri_hps6	S201C	# | | |
Pygocentrus_nattereri_hps6	S201C	# | |---->Altered Transmembrane_protein (Pr = 0.20) |
Pygocentrus_nattereri_hps6	S201C	# | |---->Altered Non-cytoplasmic_loop (Pr = 0.20 | P = 5.1e-03) |
Pygocentrus_nattereri_hps6	S201C	# | |
Pygocentrus_nattereri_hps6	S201C	# |---->Altered Functional_residue (Pr = 0.21) |
Pygocentrus_nattereri_hps6	S201C	# |---->Altered Macromolecular_binding (Pr = 0.16) |
Pygocentrus_nattereri_hps6	S201C	# | |---->Altered Protein_binding (Pr = 0.16) |
Pygocentrus_nattereri_hps6	S201C	# | |---->Altered Disordered_interface (Pr = 0.06) |
Pygocentrus_nattereri_hps6	S201C	# | | |
Pygocentrus_nattereri_hps6	S201C	# | |---->Altered Ordered_interface (Pr = 0.16) |
Pygocentrus_nattereri_hps6	S201C	# | |
Pygocentrus_nattereri_hps6	S201C	# |---->Altered Metal_binding (Pr = 0.21)<---------------------------------------------------------|
Pygocentrus_nattereri_hps6	S201C	# |
Pygocentrus_nattereri_hps6	S201C	# |---->Altered PTM_site (Pr = 0.06)
Pygocentrus_nattereri_hps6	L223I	0.059	Altered PPI_hotspot (Pr = 0.25 | P = 0.03); Altered Cytoplasmic_loop (Pr = 0.16 | P = 0.01); Gain of Sulfation at Y225 (Pr = 0.01 | P = 0.04)	Altered Motifs (ELME000149:Sorting and internalisation signal found in the cytoplasmic juxta-membrane region of type I transmembrane proteins. Targets them from the Trans Golgi Network to the lysosomal-endosomal-melanosomal compartments. Interacts with adaptor protein (AP) complexes; ELME000335:Inverted version of LIG_SUMO_SBM_1 that mediates binding to SUMO proteins non-covalently.; PS00029:Leucine zipper pattern)	Predicted conservation scores
Pygocentrus_nattereri_hps6	L223I	# Altered Effect (Pr = 0.26)
Pygocentrus_nattereri_hps6	L223I	# |---->Altered Motifs (ELME000149|ELME000335|PS00029)
Pygocentrus_nattereri_hps6	L223I	# |---->Altered Structure_and_dynamics (Pr = 0.26)-------------------------------------------------------|
Pygocentrus_nattereri_hps6	L223I	# | |---->Altered Secondary_structure (Pr = 0.26) |
Pygocentrus_nattereri_hps6	L223I	# | | |
Pygocentrus_nattereri_hps6	L223I	# | |---->Altered Stability_and_conformational_flexibility (Pr = 0.15) |
Pygocentrus_nattereri_hps6	L223I	# | | |---->Altered Conformational_flexibility (Pr = 0.15) |
Pygocentrus_nattereri_hps6	L223I	# | | |
Pygocentrus_nattereri_hps6	L223I	# | |---->Altered Special_structural_signatures (Pr = 0.16) |
Pygocentrus_nattereri_hps6	L223I	# | |---->Altered Signal_peptide (Pr = 0.00) |
Pygocentrus_nattereri_hps6	L223I	# | | |
Pygocentrus_nattereri_hps6	L223I	# | |---->Altered Transmembrane_protein (Pr = 0.16) |
Pygocentrus_nattereri_hps6	L223I	# | |---->Altered Non-cytoplasmic_loop (Pr = 0.16 | P = 0.01) |
Pygocentrus_nattereri_hps6	L223I	# | |
Pygocentrus_nattereri_hps6	L223I	# |---->Altered Functional_residue (Pr = 0.25) |
Pygocentrus_nattereri_hps6	L223I	# |---->Altered Macromolecular_binding (Pr = 0.25) |
Pygocentrus_nattereri_hps6	L223I	# | |---->Altered Protein_binding (Pr = 0.25) |
Pygocentrus_nattereri_hps6	L223I	# | |---->Altered Disordered_interface (Pr = 0.09) |
Pygocentrus_nattereri_hps6	L223I	# | | |
Pygocentrus_nattereri_hps6	L223I	# | |---->Altered Ordered_interface (Pr = 0.25) |
Pygocentrus_nattereri_hps6	L223I	# | |---->Altered PPI_hotspot (Pr = 0.25 | P = 0.03) |
Pygocentrus_nattereri_hps6	L223I	# | |
Pygocentrus_nattereri_hps6	L223I	# |---->Altered Metal_binding (Pr = 0.16)<---------------------------------------------------------|
Pygocentrus_nattereri_hps6	L223I	# |
Pygocentrus_nattereri_hps6	L223I	# |---->Altered PTM_site (Pr = 0.09)
Pygocentrus_nattereri_hps6	L223I	# |---->Gain of Sulfation at Y225 (Pr = 0.01 | P = 0.04)
Pygocentrus_nattereri_hps6	T231I	0.147	Altered Cytoplasmic_loop (Pr = 0.21 | P = 4.1e-03)	Altered Motifs (None)	Predicted conservation scores
Pygocentrus_nattereri_hps6	T231I	# Altered Effect (Pr = 0.25)
Pygocentrus_nattereri_hps6	T231I	# |---->Altered Motifs (None)
Pygocentrus_nattereri_hps6	T231I	# |---->Altered Structure_and_dynamics (Pr = 0.25)-------------------------------------------------------|
Pygocentrus_nattereri_hps6	T231I	# | |---->Altered Secondary_structure (Pr = 0.25) |
Pygocentrus_nattereri_hps6	T231I	# | | |
Pygocentrus_nattereri_hps6	T231I	# | |---->Altered Stability_and_conformational_flexibility (Pr = 0.21) |
Pygocentrus_nattereri_hps6	T231I	# | | |---->Altered Conformational_flexibility (Pr = 0.21) |
Pygocentrus_nattereri_hps6	T231I	# | | |
Pygocentrus_nattereri_hps6	T231I	# | |---->Altered Special_structural_signatures (Pr = 0.21) |
Pygocentrus_nattereri_hps6	T231I	# | |---->Altered Signal_peptide (Pr = 0.00) |
Pygocentrus_nattereri_hps6	T231I	# | | |
Pygocentrus_nattereri_hps6	T231I	# | |---->Altered Transmembrane_protein (Pr = 0.21) |
Pygocentrus_nattereri_hps6	T231I	# | |---->Altered Non-cytoplasmic_loop (Pr = 0.21 | P = 4.1e-03) |
Pygocentrus_nattereri_hps6	T231I	# | |
Pygocentrus_nattereri_hps6	T231I	# |---->Altered Functional_residue (Pr = 0.16) |
Pygocentrus_nattereri_hps6	T231I	# |---->Altered Macromolecular_binding (Pr = 0.16) |
Pygocentrus_nattereri_hps6	T231I	# | |---->Altered Protein_binding (Pr = 0.16) |
Pygocentrus_nattereri_hps6	T231I	# | |---->Altered Disordered_interface (Pr = 0.10) |
Pygocentrus_nattereri_hps6	T231I	# | | |
Pygocentrus_nattereri_hps6	T231I	# | |---->Altered Ordered_interface (Pr = 0.16) |
Pygocentrus_nattereri_hps6	T231I	# | |
Pygocentrus_nattereri_hps6	T231I	# |---->Altered Metal_binding (Pr = 0.09)<---------------------------------------------------------|
Pygocentrus_nattereri_hps6	T231I	# |
Pygocentrus_nattereri_hps6	T231I	# |---->Altered PTM_site (Pr = 0.11)
Pygocentrus_nattereri_hps6	S238T	0.100	Loss of Relative_solvent_accessibility (Pr = 0.23 | P = 0.05); Altered Cytoplasmic_loop (Pr = 0.21 | P = 3.6e-03)	Altered Motifs (ELME000237:Calcineurin substrate docking site - leads to the effective dephosphorylation of serine/threonine phosphorylation sites.; ELME000333:Motif that mediates binding to SUMO proteins non-covalently.)	Predicted conservation scores
Pygocentrus_nattereri_hps6	S238T	# Altered Effect (Pr = 0.25)
Pygocentrus_nattereri_hps6	S238T	# |---->Altered Motifs (ELME000237|ELME000333)
Pygocentrus_nattereri_hps6	S238T	# |---->Altered Structure_and_dynamics (Pr = 0.25)-------------------------------------------------------|
Pygocentrus_nattereri_hps6	S238T	# | |---->Loss of Relative_solvent_accessibility (Pr = 0.23 | P = 0.05) |
Pygocentrus_nattereri_hps6	S238T	# | |---->Altered Secondary_structure (Pr = 0.25) |
Pygocentrus_nattereri_hps6	S238T	# | | |
Pygocentrus_nattereri_hps6	S238T	# | |---->Altered Stability_and_conformational_flexibility (Pr = 0.18) |
Pygocentrus_nattereri_hps6	S238T	# | | |---->Altered Conformational_flexibility (Pr = 0.18) |
Pygocentrus_nattereri_hps6	S238T	# | | |
Pygocentrus_nattereri_hps6	S238T	# | |---->Altered Special_structural_signatures (Pr = 0.21) |
Pygocentrus_nattereri_hps6	S238T	# | |---->Altered Signal_peptide (Pr = 0.00) |
Pygocentrus_nattereri_hps6	S238T	# | | |
Pygocentrus_nattereri_hps6	S238T	# | |---->Altered Transmembrane_protein (Pr = 0.21) |
Pygocentrus_nattereri_hps6	S238T	# | |---->Altered Non-cytoplasmic_loop (Pr = 0.21 | P = 3.6e-03) |
Pygocentrus_nattereri_hps6	S238T	# | |
Pygocentrus_nattereri_hps6	S238T	# |---->Altered Functional_residue (Pr = 0.20) |
Pygocentrus_nattereri_hps6	S238T	# |---->Altered Macromolecular_binding (Pr = 0.20) |
Pygocentrus_nattereri_hps6	S238T	# | |---->Altered Protein_binding (Pr = 0.20) |
Pygocentrus_nattereri_hps6	S238T	# | |---->Altered Disordered_interface (Pr = 0.03) |
Pygocentrus_nattereri_hps6	S238T	# | | |
Pygocentrus_nattereri_hps6	S238T	# | |---->Altered Ordered_interface (Pr = 0.20) |
Pygocentrus_nattereri_hps6	S238T	# | |
Pygocentrus_nattereri_hps6	S238T	# |---->Altered Metal_binding (Pr = 0.07)<---------------------------------------------------------|
Pygocentrus_nattereri_hps6	S238T	# |
Pygocentrus_nattereri_hps6	S238T	# |---->Altered PTM_site (Pr = 0.11)
Pygocentrus_nattereri_hps6	K241N	0.204	Altered PPI_hotspot (Pr = 0.26 | P = 0.02); Altered Cytoplasmic_loop (Pr = 0.19 | P = 6.5e-03)	Altered Motifs (ELME000146:Subtilisin/kexin isozyme-1 (SKI1) cleavage site ([RK]-X-[hydrophobic]-[LTKF]-|-X); ELME000197:Phosphopeptide motif which directly interacts with the BRCT (carboxy-terminal) domain of the Breast Cancer Gene BRCA1 with low affinity)	Predicted conservation scores
Pygocentrus_nattereri_hps6	K241N	# Altered Effect (Pr = 0.26)
Pygocentrus_nattereri_hps6	K241N	# |---->Altered Motifs (ELME000146|ELME000197)
Pygocentrus_nattereri_hps6	K241N	# |---->Altered Structure_and_dynamics (Pr = 0.25)-------------------------------------------------------|
Pygocentrus_nattereri_hps6	K241N	# | |---->Altered Secondary_structure (Pr = 0.25) |
Pygocentrus_nattereri_hps6	K241N	# | | |
Pygocentrus_nattereri_hps6	K241N	# | |---->Altered Stability_and_conformational_flexibility (Pr = 0.10) |
Pygocentrus_nattereri_hps6	K241N	# | | |---->Altered Conformational_flexibility (Pr = 0.10) |
Pygocentrus_nattereri_hps6	K241N	# | | |
Pygocentrus_nattereri_hps6	K241N	# | |---->Altered Special_structural_signatures (Pr = 0.19) |
Pygocentrus_nattereri_hps6	K241N	# | |---->Altered Signal_peptide (Pr = 0.00) |
Pygocentrus_nattereri_hps6	K241N	# | | |
Pygocentrus_nattereri_hps6	K241N	# | |---->Altered Transmembrane_protein (Pr = 0.19) |
Pygocentrus_nattereri_hps6	K241N	# | |---->Altered Non-cytoplasmic_loop (Pr = 0.19 | P = 6.5e-03) |
Pygocentrus_nattereri_hps6	K241N	# | |
Pygocentrus_nattereri_hps6	K241N	# |---->Altered Functional_residue (Pr = 0.26) |
Pygocentrus_nattereri_hps6	K241N	# |---->Altered Macromolecular_binding (Pr = 0.26) |
Pygocentrus_nattereri_hps6	K241N	# | |---->Altered Protein_binding (Pr = 0.26) |
Pygocentrus_nattereri_hps6	K241N	# | |---->Altered Disordered_interface (Pr = 0.03) |
Pygocentrus_nattereri_hps6	K241N	# | | |
Pygocentrus_nattereri_hps6	K241N	# | |---->Altered Ordered_interface (Pr = 0.26) |
Pygocentrus_nattereri_hps6	K241N	# | |---->Altered PPI_hotspot (Pr = 0.26 | P = 0.02) |
Pygocentrus_nattereri_hps6	K241N	# | |
Pygocentrus_nattereri_hps6	K241N	# |---->Altered Metal_binding (Pr = 0.09)<---------------------------------------------------------|
Pygocentrus_nattereri_hps6	K241N	# |
Pygocentrus_nattereri_hps6	K241N	# |---->Altered PTM_site (Pr = 0.03)
Pygocentrus_nattereri_hps6	A245T	0.053	Altered PPI_hotspot (Pr = 0.25 | P = 0.02); Gain of Zinc_binding at H250 (Pr = 0.24 | P = 0.04); Altered Cytoplasmic_loop (Pr = 0.14 | P = 0.02)	Altered Motifs (ELME000136:The Class IV WW domain interaction motif is recognised primarily by the Pin1 phosphorylation-dependent prolyl isomerase.; ELME000146:Subtilisin/kexin isozyme-1 (SKI1) cleavage site ([RK]-X-[hydrophobic]-[LTKF]-|-X); ELME000159:Proline-Directed Kinase (e.g. MAPK) phosphorylation site in higher eukaryotes.)	Predicted conservation scores
Pygocentrus_nattereri_hps6	A245T	# Altered Effect (Pr = 0.25)
Pygocentrus_nattereri_hps6	A245T	# |---->Altered Motifs (ELME000136|ELME000146|ELME000159)
Pygocentrus_nattereri_hps6	A245T	# |---->Altered Structure_and_dynamics (Pr = 0.25)-------------------------------------------------------|
Pygocentrus_nattereri_hps6	A245T	# | |---->Altered Secondary_structure (Pr = 0.25) |
Pygocentrus_nattereri_hps6	A245T	# | | |
Pygocentrus_nattereri_hps6	A245T	# | |---->Altered Stability_and_conformational_flexibility (Pr = 0.13) |
Pygocentrus_nattereri_hps6	A245T	# | | |---->Altered Conformational_flexibility (Pr = 0.13) |
Pygocentrus_nattereri_hps6	A245T	# | | |
Pygocentrus_nattereri_hps6	A245T	# | |---->Altered Special_structural_signatures (Pr = 0.14) |
Pygocentrus_nattereri_hps6	A245T	# | |---->Altered Signal_peptide (Pr = 0.00) |
Pygocentrus_nattereri_hps6	A245T	# | | |
Pygocentrus_nattereri_hps6	A245T	# | |---->Altered Transmembrane_protein (Pr = 0.14) |
Pygocentrus_nattereri_hps6	A245T	# | |---->Altered Non-cytoplasmic_loop (Pr = 0.14 | P = 0.02) |
Pygocentrus_nattereri_hps6	A245T	# | |
Pygocentrus_nattereri_hps6	A245T	# |---->Altered Functional_residue (Pr = 0.25) |
Pygocentrus_nattereri_hps6	A245T	# |---->Altered Macromolecular_binding (Pr = 0.25) |
Pygocentrus_nattereri_hps6	A245T	# | |---->Altered Protein_binding (Pr = 0.25) |
Pygocentrus_nattereri_hps6	A245T	# | |---->Altered Disordered_interface (Pr = 0.03) |
Pygocentrus_nattereri_hps6	A245T	# | | |
Pygocentrus_nattereri_hps6	A245T	# | |---->Altered Ordered_interface (Pr = 0.25) |
Pygocentrus_nattereri_hps6	A245T	# | |---->Altered PPI_hotspot (Pr = 0.25 | P = 0.02) |
Pygocentrus_nattereri_hps6	A245T	# | |
Pygocentrus_nattereri_hps6	A245T	# |---->Altered Metal_binding (Pr = 0.24)<---------------------------------------------------------|
Pygocentrus_nattereri_hps6	A245T	# | |---->Gain of Zinc_binding at H250 (Pr = 0.24 | P = 0.04)
Pygocentrus_nattereri_hps6	A245T	# |
Pygocentrus_nattereri_hps6	A245T	# |---->Altered PTM_site (Pr = 0.03)
Pygocentrus_nattereri_hps6	V255F	0.419	Loss of Zinc_binding at D251 (Pr = 0.29 | P = 0.02); Altered Stability (Pr = 0.26 | P = 7.4e-03); Altered Cytoplasmic_loop (Pr = 0.20 | P = 5.8e-03)	Altered Motifs (ELME000065:Phosphorylase kinase phosphorylation site; ELME000173:Consensus derived from reported natural interactors which do not match the Mode 1 and Mode 2 ligands.)	Predicted conservation scores
Pygocentrus_nattereri_hps6	V255F	# Altered Effect (Pr = 0.29)
Pygocentrus_nattereri_hps6	V255F	# |---->Altered Motifs (ELME000065|ELME000173)
Pygocentrus_nattereri_hps6	V255F	# |---->Altered Structure_and_dynamics (Pr = 0.29)-------------------------------------------------------|
Pygocentrus_nattereri_hps6	V255F	# | |---->Altered Secondary_structure (Pr = 0.25) |
Pygocentrus_nattereri_hps6	V255F	# | | |
Pygocentrus_nattereri_hps6	V255F	# | |---->Altered Stability_and_conformational_flexibility (Pr = 0.26) |
Pygocentrus_nattereri_hps6	V255F	# | | |---->Altered Stability (Pr = 0.26 | P = 7.4e-03) |
Pygocentrus_nattereri_hps6	V255F	# | | |---->Altered Conformational_flexibility (Pr = 0.17) |
Pygocentrus_nattereri_hps6	V255F	# | | |
Pygocentrus_nattereri_hps6	V255F	# | |---->Altered Special_structural_signatures (Pr = 0.20) |
Pygocentrus_nattereri_hps6	V255F	# | |---->Altered Signal_peptide (Pr = 0.00) |
Pygocentrus_nattereri_hps6	V255F	# | | |
Pygocentrus_nattereri_hps6	V255F	# | |---->Altered Transmembrane_protein (Pr = 0.20) |
Pygocentrus_nattereri_hps6	V255F	# | |---->Altered Non-cytoplasmic_loop (Pr = 0.20 | P = 5.8e-03) |
Pygocentrus_nattereri_hps6	V255F	# | |
Pygocentrus_nattereri_hps6	V255F	# |---->Altered Functional_residue (Pr = 0.29) |
Pygocentrus_nattereri_hps6	V255F	# |---->Altered Macromolecular_binding (Pr = 0.15) |
Pygocentrus_nattereri_hps6	V255F	# | |---->Altered Protein_binding (Pr = 0.15) |
Pygocentrus_nattereri_hps6	V255F	# | |---->Altered Disordered_interface (Pr = 0.08) |
Pygocentrus_nattereri_hps6	V255F	# | | |
Pygocentrus_nattereri_hps6	V255F	# | |---->Altered Ordered_interface (Pr = 0.15) |
Pygocentrus_nattereri_hps6	V255F	# | |
Pygocentrus_nattereri_hps6	V255F	# |---->Altered Metal_binding (Pr = 0.29)<---------------------------------------------------------|
Pygocentrus_nattereri_hps6	V255F	# | |---->Loss of Zinc_binding at D251 (Pr = 0.29 | P = 0.02)
Pygocentrus_nattereri_hps6	V255F	# |
Pygocentrus_nattereri_hps6	V255F	# |---->Altered PTM_site (Pr = 0.04)
Pygocentrus_nattereri_hps6	S260M	0.096	Gain of Strand (Pr = 0.26 | P = 0.05); Altered Cytoplasmic_loop (Pr = 0.11 | P = 0.04)	Altered Motifs (ELME000052:Phosphothreonine motif binding a subset of FHA domains that show a preference for a large aliphatic amino acid at the pT+3 position.; ELME000063:CK1 phosphorylation site; ELME000065:Phosphorylase kinase phosphorylation site; ELME000085:Glycosaminoglycan attachment site)	Predicted conservation scores
Pygocentrus_nattereri_hps6	S260M	# Altered Effect (Pr = 0.26)
Pygocentrus_nattereri_hps6	S260M	# |---->Altered Motifs (ELME000052|ELME000063|ELME000065|ELME000085)
Pygocentrus_nattereri_hps6	S260M	# |---->Altered Structure_and_dynamics (Pr = 0.26)-------------------------------------------------------|
Pygocentrus_nattereri_hps6	S260M	# | |---->Altered Secondary_structure (Pr = 0.26) |
Pygocentrus_nattereri_hps6	S260M	# | | |---->Gain of Strand (Pr = 0.26 | P = 0.05) |
Pygocentrus_nattereri_hps6	S260M	# | | |
Pygocentrus_nattereri_hps6	S260M	# | |---->Altered Stability_and_conformational_flexibility (Pr = 0.21) |
Pygocentrus_nattereri_hps6	S260M	# | | |---->Altered Conformational_flexibility (Pr = 0.21) |
Pygocentrus_nattereri_hps6	S260M	# | | |
Pygocentrus_nattereri_hps6	S260M	# | |---->Altered Special_structural_signatures (Pr = 0.11) |
Pygocentrus_nattereri_hps6	S260M	# | |---->Altered Signal_peptide (Pr = 0.00) |
Pygocentrus_nattereri_hps6	S260M	# | | |
Pygocentrus_nattereri_hps6	S260M	# | |---->Altered Transmembrane_protein (Pr = 0.11) |
Pygocentrus_nattereri_hps6	S260M	# | |---->Altered Non-cytoplasmic_loop (Pr = 0.11 | P = 0.04) |
Pygocentrus_nattereri_hps6	S260M	# | |
Pygocentrus_nattereri_hps6	S260M	# |---->Altered Functional_residue (Pr = 0.10) |
Pygocentrus_nattereri_hps6	S260M	# |---->Altered Macromolecular_binding (Pr = 0.10) |
Pygocentrus_nattereri_hps6	S260M	# | |---->Altered Protein_binding (Pr = 0.10) |
Pygocentrus_nattereri_hps6	S260M	# | |---->Altered Disordered_interface (Pr = 0.04) |
Pygocentrus_nattereri_hps6	S260M	# | | |
Pygocentrus_nattereri_hps6	S260M	# | |---->Altered Ordered_interface (Pr = 0.10) |
Pygocentrus_nattereri_hps6	S260M	# | |
Pygocentrus_nattereri_hps6	S260M	# |---->Altered Metal_binding (Pr = 0.06)<---------------------------------------------------------|
Pygocentrus_nattereri_hps6	S260M	# |
Pygocentrus_nattereri_hps6	S260M	# |---->Altered PTM_site (Pr = 0.06)
Pygocentrus_nattereri_hps6	I265V	0.030	Altered Stability (Pr = 0.10 | P = 0.04); Loss of N-linked_glycosylation at N267 (Pr = 0.01 | P = 0.04); Gain of GPI-anchor_amidation at N267 (Pr = 0.01 | P = 0.03)	Altered Motifs (ELME000052:Phosphothreonine motif binding a subset of FHA domains that show a preference for a large aliphatic amino acid at the pT+3 position.; ELME000062:Secondary preference for PKA-type AGC kinase phosphorylation.; ELME000335:Inverted version of LIG_SUMO_SBM_1 that mediates binding to SUMO proteins non-covalently.)	Predicted conservation scores
Pygocentrus_nattereri_hps6	I265V	# Altered Effect (Pr = 0.27)
Pygocentrus_nattereri_hps6	I265V	# |---->Altered Motifs (ELME000052|ELME000062|ELME000335)
Pygocentrus_nattereri_hps6	I265V	# |---->Altered Structure_and_dynamics (Pr = 0.27)-------------------------------------------------------|
Pygocentrus_nattereri_hps6	I265V	# | |---->Altered Secondary_structure (Pr = 0.26) |
Pygocentrus_nattereri_hps6	I265V	# | | |
Pygocentrus_nattereri_hps6	I265V	# | |---->Altered Stability_and_conformational_flexibility (Pr = 0.27) |
Pygocentrus_nattereri_hps6	I265V	# | | |---->Altered Stability (Pr = 0.10 | P = 0.04) |
Pygocentrus_nattereri_hps6	I265V	# | | |---->Altered Conformational_flexibility (Pr = 0.27) |
Pygocentrus_nattereri_hps6	I265V	# | | |
Pygocentrus_nattereri_hps6	I265V	# | |---->Altered Special_structural_signatures (Pr = 0.08) |
Pygocentrus_nattereri_hps6	I265V	# | |---->Altered Signal_peptide (Pr = 0.00) |
Pygocentrus_nattereri_hps6	I265V	# | | |
Pygocentrus_nattereri_hps6	I265V	# | |---->Altered Transmembrane_protein (Pr = 0.08) |
Pygocentrus_nattereri_hps6	I265V	# | |
Pygocentrus_nattereri_hps6	I265V	# |---->Altered Functional_residue (Pr = 0.15) |
Pygocentrus_nattereri_hps6	I265V	# |---->Altered Macromolecular_binding (Pr = 0.13) |
Pygocentrus_nattereri_hps6	I265V	# | |---->Altered Protein_binding (Pr = 0.13) |
Pygocentrus_nattereri_hps6	I265V	# | |---->Altered Disordered_interface (Pr = 0.07) |
Pygocentrus_nattereri_hps6	I265V	# | | |
Pygocentrus_nattereri_hps6	I265V	# | |---->Altered Ordered_interface (Pr = 0.13) |
Pygocentrus_nattereri_hps6	I265V	# | |
Pygocentrus_nattereri_hps6	I265V	# |---->Altered Metal_binding (Pr = 0.03)<---------------------------------------------------------|
Pygocentrus_nattereri_hps6	I265V	# |
Pygocentrus_nattereri_hps6	I265V	# |---->Altered PTM_site (Pr = 0.15)
Pygocentrus_nattereri_hps6	I265V	# |---->Gain of GPI-anchor_amidation at N267 (Pr = 0.01 | P = 0.03)
Pygocentrus_nattereri_hps6	I265V	# |---->Loss of N-linked_glycosylation at N267 (Pr = 0.01 | P = 0.04)
Pygocentrus_nattereri_hps6	N271H	0.113	Gain of Strand (Pr = 0.26 | P = 0.04); Loss of B-factor (Pr = 0.26 | P = 0.05); Loss of GPI-anchor_amidation at N271 (Pr = 0.02 | P = 0.01); Gain of N-linked_glycosylation at N267 (Pr = 0.02 | P = 0.04)	Altered Motifs (ELME000053:GSK3 phosphorylation recognition site; ELME000062:Secondary preference for PKA-type AGC kinase phosphorylation.; ELME000064:CK2 phosphorylation site; ELME000070:Generic motif for N-glycosylation. It was shown that Trp - Asp - and Glu are uncommon before the Ser/Thr position (PMID-8626433). Efficient glycosylation usually occurs when ~60 residues or more separate the glycosylation acceptor site from the C-terminus.; PS00005:Protein kinase C phosphorylation site; PS00006:Casein kinase II phosphorylation site)	Predicted conservation scores
Pygocentrus_nattereri_hps6	N271H	# Altered Effect (Pr = 0.26)
Pygocentrus_nattereri_hps6	N271H	# |---->Altered Motifs (ELME000053|ELME000062|ELME000064|ELME000070|PS00005|PS00006)
Pygocentrus_nattereri_hps6	N271H	# |---->Altered Structure_and_dynamics (Pr = 0.26)-------------------------------------------------------|
Pygocentrus_nattereri_hps6	N271H	# | |---->Altered Secondary_structure (Pr = 0.26) |
Pygocentrus_nattereri_hps6	N271H	# | | |---->Gain of Strand (Pr = 0.26 | P = 0.04) |
Pygocentrus_nattereri_hps6	N271H	# | | |
Pygocentrus_nattereri_hps6	N271H	# | |---->Altered Stability_and_conformational_flexibility (Pr = 0.26) |
Pygocentrus_nattereri_hps6	N271H	# | | |---->Altered Conformational_flexibility (Pr = 0.26) |
Pygocentrus_nattereri_hps6	N271H	# | | |---->Loss of B-factor (Pr = 0.26 | P = 0.05) |
Pygocentrus_nattereri_hps6	N271H	# | | |
Pygocentrus_nattereri_hps6	N271H	# | |---->Altered Special_structural_signatures (Pr = 0.10) |
Pygocentrus_nattereri_hps6	N271H	# | |---->Altered Signal_peptide (Pr = 0.00) |
Pygocentrus_nattereri_hps6	N271H	# | | |
Pygocentrus_nattereri_hps6	N271H	# | |---->Altered Transmembrane_protein (Pr = 0.10) |
Pygocentrus_nattereri_hps6	N271H	# | |
Pygocentrus_nattereri_hps6	N271H	# |---->Altered Functional_residue (Pr = 0.17) |
Pygocentrus_nattereri_hps6	N271H	# |---->Altered Macromolecular_binding (Pr = 0.17) |
Pygocentrus_nattereri_hps6	N271H	# | |---->Altered Protein_binding (Pr = 0.17) |
Pygocentrus_nattereri_hps6	N271H	# | |---->Altered Disordered_interface (Pr = 0.17) |
Pygocentrus_nattereri_hps6	N271H	# | | |
Pygocentrus_nattereri_hps6	N271H	# | |---->Altered Ordered_interface (Pr = 0.14) |
Pygocentrus_nattereri_hps6	N271H	# | |
Pygocentrus_nattereri_hps6	N271H	# |---->Altered Metal_binding (Pr = 0.04)<---------------------------------------------------------|
Pygocentrus_nattereri_hps6	N271H	# |
Pygocentrus_nattereri_hps6	N271H	# |---->Altered PTM_site (Pr = 0.15)
Pygocentrus_nattereri_hps6	N271H	# |---->Loss of GPI-anchor_amidation at N271 (Pr = 0.02 | P = 0.01)
Pygocentrus_nattereri_hps6	N271H	# |---->Gain of N-linked_glycosylation at N267 (Pr = 0.02 | P = 0.04)
Pygocentrus_nattereri_hps6	I291T	0.188	Altered Cytoplasmic_loop (Pr = 0.10 | P = 0.04)	Altered Motifs (ELME000063:CK1 phosphorylation site; ELME000336:NEK2 phosphorylation motif with preferred Phe - Leu or Met in the -3 position to compensate for less favorable residues in the +1 and +2 position.)	Predicted conservation scores
Pygocentrus_nattereri_hps6	I291T	# Altered Effect (Pr = 0.26)
Pygocentrus_nattereri_hps6	I291T	# |---->Altered Motifs (ELME000063|ELME000336)
Pygocentrus_nattereri_hps6	I291T	# |---->Altered Structure_and_dynamics (Pr = 0.26)-------------------------------------------------------|
Pygocentrus_nattereri_hps6	I291T	# | |---->Altered Secondary_structure (Pr = 0.26) |
Pygocentrus_nattereri_hps6	I291T	# | | |
Pygocentrus_nattereri_hps6	I291T	# | |---->Altered Stability_and_conformational_flexibility (Pr = 0.23) |
Pygocentrus_nattereri_hps6	I291T	# | | |---->Altered Conformational_flexibility (Pr = 0.23) |
Pygocentrus_nattereri_hps6	I291T	# | | |
Pygocentrus_nattereri_hps6	I291T	# | |---->Altered Special_structural_signatures (Pr = 0.10) |
Pygocentrus_nattereri_hps6	I291T	# | |---->Altered Signal_peptide (Pr = 0.00) |
Pygocentrus_nattereri_hps6	I291T	# | | |
Pygocentrus_nattereri_hps6	I291T	# | |---->Altered Transmembrane_protein (Pr = 0.10) |
Pygocentrus_nattereri_hps6	I291T	# | |---->Altered Non-cytoplasmic_loop (Pr = 0.10 | P = 0.04) |
Pygocentrus_nattereri_hps6	I291T	# | |
Pygocentrus_nattereri_hps6	I291T	# |---->Altered Functional_residue (Pr = 0.10) |
Pygocentrus_nattereri_hps6	I291T	# |---->Altered Macromolecular_binding (Pr = 0.10) |
Pygocentrus_nattereri_hps6	I291T	# | |---->Altered Protein_binding (Pr = 0.10) |
Pygocentrus_nattereri_hps6	I291T	# | |---->Altered Disordered_interface (Pr = 0.10) |
Pygocentrus_nattereri_hps6	I291T	# | | |
Pygocentrus_nattereri_hps6	I291T	# | |---->Altered Ordered_interface (Pr = 0.10) |
Pygocentrus_nattereri_hps6	I291T	# | |
Pygocentrus_nattereri_hps6	I291T	# |---->Altered Metal_binding (Pr = 0.03)<---------------------------------------------------------|
Pygocentrus_nattereri_hps6	I291T	# |
Pygocentrus_nattereri_hps6	I291T	# |---->Altered PTM_site (Pr = 0.02)
Pygocentrus_nattereri_hps6	T302A	0.245		Altered Motifs (None)	Predicted conservation scores
Pygocentrus_nattereri_hps6	T302A	# Altered Effect (Pr = 0.25)
Pygocentrus_nattereri_hps6	T302A	# |---->Altered Motifs (None)
Pygocentrus_nattereri_hps6	T302A	# |---->Altered Structure_and_dynamics (Pr = 0.25)-------------------------------------------------------|
Pygocentrus_nattereri_hps6	T302A	# | |---->Altered Secondary_structure (Pr = 0.25) |
Pygocentrus_nattereri_hps6	T302A	# | | |
Pygocentrus_nattereri_hps6	T302A	# | |---->Altered Stability_and_conformational_flexibility (Pr = 0.16) |
Pygocentrus_nattereri_hps6	T302A	# | | |---->Altered Conformational_flexibility (Pr = 0.16) |
Pygocentrus_nattereri_hps6	T302A	# | | |
Pygocentrus_nattereri_hps6	T302A	# | |---->Altered Special_structural_signatures (Pr = 0.08) |
Pygocentrus_nattereri_hps6	T302A	# | |---->Altered Signal_peptide (Pr = 0.00) |
Pygocentrus_nattereri_hps6	T302A	# | | |
Pygocentrus_nattereri_hps6	T302A	# | |---->Altered Transmembrane_protein (Pr = 0.08) |
Pygocentrus_nattereri_hps6	T302A	# | |
Pygocentrus_nattereri_hps6	T302A	# |---->Altered Functional_residue (Pr = 0.16) |
Pygocentrus_nattereri_hps6	T302A	# |---->Altered Macromolecular_binding (Pr = 0.16) |
Pygocentrus_nattereri_hps6	T302A	# | |---->Altered Protein_binding (Pr = 0.16) |
Pygocentrus_nattereri_hps6	T302A	# | |---->Altered Disordered_interface (Pr = 0.02) |
Pygocentrus_nattereri_hps6	T302A	# | | |
Pygocentrus_nattereri_hps6	T302A	# | |---->Altered Ordered_interface (Pr = 0.16) |
Pygocentrus_nattereri_hps6	T302A	# | |
Pygocentrus_nattereri_hps6	T302A	# |---->Altered Metal_binding (Pr = 0.05)<---------------------------------------------------------|
Pygocentrus_nattereri_hps6	T302A	# |
Pygocentrus_nattereri_hps6	T302A	# |---->Altered PTM_site (Pr = 0.00)
Pygocentrus_nattereri_hps6	T313S	0.082	Loss of Strand (Pr = 0.27 | P = 0.02)	Altered Motifs (ELME000052:Phosphothreonine motif binding a subset of FHA domains that show a preference for a large aliphatic amino acid at the pT+3 position.; ELME000085:Glycosaminoglycan attachment site; ELME000313:The WH2 motif is of variable length (16-19 amino acids) binding to the hydrophobic cleft formed by actin's subdomains 1 and 3. At the N-terminus it forms an alpha-helix followed by a flexible loop stabilised upon actin binding.; ELME000333:Motif that mediates binding to SUMO proteins non-covalently.; ELME000336:NEK2 phosphorylation motif with preferred Phe - Leu or Met in the -3 position to compensate for less favorable residues in the +1 and +2 position.)	Predicted conservation scores
Pygocentrus_nattereri_hps6	T313S	# Altered Effect (Pr = 0.27)
Pygocentrus_nattereri_hps6	T313S	# |---->Altered Motifs (ELME000052|ELME000085|ELME000313|ELME000333|ELME000336)
Pygocentrus_nattereri_hps6	T313S	# |---->Altered Structure_and_dynamics (Pr = 0.27)-------------------------------------------------------|
Pygocentrus_nattereri_hps6	T313S	# | |---->Altered Secondary_structure (Pr = 0.27) |
Pygocentrus_nattereri_hps6	T313S	# | | |---->Loss of Strand (Pr = 0.27 | P = 0.02) |
Pygocentrus_nattereri_hps6	T313S	# | | |
Pygocentrus_nattereri_hps6	T313S	# | |---->Altered Stability_and_conformational_flexibility (Pr = 0.14) |
Pygocentrus_nattereri_hps6	T313S	# | | |---->Altered Conformational_flexibility (Pr = 0.14) |
Pygocentrus_nattereri_hps6	T313S	# | | |
Pygocentrus_nattereri_hps6	T313S	# | |---->Altered Special_structural_signatures (Pr = 0.05) |
Pygocentrus_nattereri_hps6	T313S	# | |---->Altered Signal_peptide (Pr = 0.00) |
Pygocentrus_nattereri_hps6	T313S	# | | |
Pygocentrus_nattereri_hps6	T313S	# | |---->Altered Transmembrane_protein (Pr = 0.05) |
Pygocentrus_nattereri_hps6	T313S	# | |
Pygocentrus_nattereri_hps6	T313S	# |---->Altered Functional_residue (Pr = 0.13) |
Pygocentrus_nattereri_hps6	T313S	# |---->Altered Macromolecular_binding (Pr = 0.13) |
Pygocentrus_nattereri_hps6	T313S	# | |---->Altered Protein_binding (Pr = 0.13) |
Pygocentrus_nattereri_hps6	T313S	# | |---->Altered Disordered_interface (Pr = 0.02) |
Pygocentrus_nattereri_hps6	T313S	# | | |
Pygocentrus_nattereri_hps6	T313S	# | |---->Altered Ordered_interface (Pr = 0.13) |
Pygocentrus_nattereri_hps6	T313S	# | |
Pygocentrus_nattereri_hps6	T313S	# |---->Altered Metal_binding (Pr = 0.01)<---------------------------------------------------------|
Pygocentrus_nattereri_hps6	T313S	# |
Pygocentrus_nattereri_hps6	T313S	# |---->Altered PTM_site (Pr = 0.01)
Pygocentrus_nattereri_hps6	H327Q	0.204		Altered Motifs (ELME000313:The WH2 motif is of variable length (16-19 amino acids) binding to the hydrophobic cleft formed by actin's subdomains 1 and 3. At the N-terminus it forms an alpha-helix followed by a flexible loop stabilised upon actin binding.)	Predicted conservation scores
Pygocentrus_nattereri_hps6	H327Q	# Altered Effect (Pr = 0.26)
Pygocentrus_nattereri_hps6	H327Q	# |---->Altered Motifs (ELME000313)
Pygocentrus_nattereri_hps6	H327Q	# |---->Altered Structure_and_dynamics (Pr = 0.26)-------------------------------------------------------|
Pygocentrus_nattereri_hps6	H327Q	# | |---->Altered Secondary_structure (Pr = 0.26) |
Pygocentrus_nattereri_hps6	H327Q	# | | |
Pygocentrus_nattereri_hps6	H327Q	# | |---->Altered Stability_and_conformational_flexibility (Pr = 0.13) |
Pygocentrus_nattereri_hps6	H327Q	# | | |---->Altered Conformational_flexibility (Pr = 0.13) |
Pygocentrus_nattereri_hps6	H327Q	# | | |
Pygocentrus_nattereri_hps6	H327Q	# | |---->Altered Special_structural_signatures (Pr = 0.07) |
Pygocentrus_nattereri_hps6	H327Q	# | |---->Altered Signal_peptide (Pr = 0.00) |
Pygocentrus_nattereri_hps6	H327Q	# | | |
Pygocentrus_nattereri_hps6	H327Q	# | |---->Altered Transmembrane_protein (Pr = 0.07) |
Pygocentrus_nattereri_hps6	H327Q	# | |
Pygocentrus_nattereri_hps6	H327Q	# |---->Altered Functional_residue (Pr = 0.21) |
Pygocentrus_nattereri_hps6	H327Q	# |---->Altered Macromolecular_binding (Pr = 0.21) |
Pygocentrus_nattereri_hps6	H327Q	# | |---->Altered Protein_binding (Pr = 0.21) |
Pygocentrus_nattereri_hps6	H327Q	# | |---->Altered Disordered_interface (Pr = 0.14) |
Pygocentrus_nattereri_hps6	H327Q	# | | |
Pygocentrus_nattereri_hps6	H327Q	# | |---->Altered Ordered_interface (Pr = 0.21) |
Pygocentrus_nattereri_hps6	H327Q	# | |
Pygocentrus_nattereri_hps6	H327Q	# |---->Altered Metal_binding (Pr = 0.06)<---------------------------------------------------------|
Pygocentrus_nattereri_hps6	H327Q	# |
Pygocentrus_nattereri_hps6	H327Q	# |---->Altered PTM_site (Pr = 0.10)
Pygocentrus_nattereri_hps6	T341I	0.182	Altered Cytoplasmic_loop (Pr = 0.12 | P = 0.02); Altered C-terminal_signal (Pr = 0.02 | P = 4.7e-03)	Altered Motifs (ELME000202:(ST)Q motif which is phosphorylated by PIKK family members.; PS00008:N-myristoylation site)	Predicted conservation scores
Pygocentrus_nattereri_hps6	T341I	# Altered Effect (Pr = 0.26)
Pygocentrus_nattereri_hps6	T341I	# |---->Altered Motifs (ELME000202|PS00008)
Pygocentrus_nattereri_hps6	T341I	# |---->Altered Structure_and_dynamics (Pr = 0.26)-------------------------------------------------------|
Pygocentrus_nattereri_hps6	T341I	# | |---->Altered Secondary_structure (Pr = 0.26) |
Pygocentrus_nattereri_hps6	T341I	# | | |
Pygocentrus_nattereri_hps6	T341I	# | |---->Altered Stability_and_conformational_flexibility (Pr = 0.17) |
Pygocentrus_nattereri_hps6	T341I	# | | |---->Altered Conformational_flexibility (Pr = 0.17) |
Pygocentrus_nattereri_hps6	T341I	# | | |
Pygocentrus_nattereri_hps6	T341I	# | |---->Altered Special_structural_signatures (Pr = 0.12) |
Pygocentrus_nattereri_hps6	T341I	# | |---->Altered Signal_peptide (Pr = 0.02) |
Pygocentrus_nattereri_hps6	T341I	# | | |---->Altered C-terminal_signal (Pr = 0.02 | P = 4.7e-03) |
Pygocentrus_nattereri_hps6	T341I	# | | |
Pygocentrus_nattereri_hps6	T341I	# | |---->Altered Transmembrane_protein (Pr = 0.12) |
Pygocentrus_nattereri_hps6	T341I	# | |---->Altered Non-cytoplasmic_loop (Pr = 0.12 | P = 0.02) |
Pygocentrus_nattereri_hps6	T341I	# | |
Pygocentrus_nattereri_hps6	T341I	# |---->Altered Functional_residue (Pr = 0.20) |
Pygocentrus_nattereri_hps6	T341I	# |---->Altered Macromolecular_binding (Pr = 0.20) |
Pygocentrus_nattereri_hps6	T341I	# | |---->Altered Protein_binding (Pr = 0.20) |
Pygocentrus_nattereri_hps6	T341I	# | |---->Altered Disordered_interface (Pr = 0.09) |
Pygocentrus_nattereri_hps6	T341I	# | | |
Pygocentrus_nattereri_hps6	T341I	# | |---->Altered Ordered_interface (Pr = 0.20) |
Pygocentrus_nattereri_hps6	T341I	# | |
Pygocentrus_nattereri_hps6	T341I	# |---->Altered Metal_binding (Pr = 0.05)<---------------------------------------------------------|
Pygocentrus_nattereri_hps6	T341I	# |
Pygocentrus_nattereri_hps6	T341I	# |---->Altered PTM_site (Pr = 0.03)
Pygocentrus_nattereri_hps6	I351M	0.105	Altered PPI_hotspot (Pr = 0.26 | P = 0.01); Altered Cytoplasmic_loop (Pr = 0.18 | P = 7.8e-03)	Altered Motifs (ELME000120:Tyrosine-based sorting signal responsible for the interaction with mu subunit of AP (Adaptor Protein) complex; ELME000193:Some proteins re-exported from the nucleus contain a Leucine-rich nuclear export signal (NES) binding to the CRM1 exportin protein.; ELME000333:Motif that mediates binding to SUMO proteins non-covalently.; ELME000335:Inverted version of LIG_SUMO_SBM_1 that mediates binding to SUMO proteins non-covalently.)	Predicted conservation scores
Pygocentrus_nattereri_hps6	I351M	# Altered Effect (Pr = 0.26)
Pygocentrus_nattereri_hps6	I351M	# |---->Altered Motifs (ELME000120|ELME000193|ELME000333|ELME000335)
Pygocentrus_nattereri_hps6	I351M	# |---->Altered Structure_and_dynamics (Pr = 0.25)-------------------------------------------------------|
Pygocentrus_nattereri_hps6	I351M	# | |---->Altered Secondary_structure (Pr = 0.25) |
Pygocentrus_nattereri_hps6	I351M	# | | |
Pygocentrus_nattereri_hps6	I351M	# | |---->Altered Stability_and_conformational_flexibility (Pr = 0.12) |
Pygocentrus_nattereri_hps6	I351M	# | | |---->Altered Conformational_flexibility (Pr = 0.12) |
Pygocentrus_nattereri_hps6	I351M	# | | |
Pygocentrus_nattereri_hps6	I351M	# | |---->Altered Special_structural_signatures (Pr = 0.18) |
Pygocentrus_nattereri_hps6	I351M	# | |---->Altered Signal_peptide (Pr = 0.00) |
Pygocentrus_nattereri_hps6	I351M	# | | |
Pygocentrus_nattereri_hps6	I351M	# | |---->Altered Transmembrane_protein (Pr = 0.18) |
Pygocentrus_nattereri_hps6	I351M	# | |---->Altered Non-cytoplasmic_loop (Pr = 0.18 | P = 7.8e-03) |
Pygocentrus_nattereri_hps6	I351M	# | |
Pygocentrus_nattereri_hps6	I351M	# |---->Altered Functional_residue (Pr = 0.26) |
Pygocentrus_nattereri_hps6	I351M	# |---->Altered Macromolecular_binding (Pr = 0.26) |
Pygocentrus_nattereri_hps6	I351M	# | |---->Altered Protein_binding (Pr = 0.26) |
Pygocentrus_nattereri_hps6	I351M	# | |---->Altered Disordered_interface (Pr = 0.08) |
Pygocentrus_nattereri_hps6	I351M	# | | |
Pygocentrus_nattereri_hps6	I351M	# | |---->Altered Ordered_interface (Pr = 0.26) |
Pygocentrus_nattereri_hps6	I351M	# | |---->Altered PPI_hotspot (Pr = 0.26 | P = 0.01) |
Pygocentrus_nattereri_hps6	I351M	# | |
Pygocentrus_nattereri_hps6	I351M	# |---->Altered Metal_binding (Pr = 0.09)<---------------------------------------------------------|
Pygocentrus_nattereri_hps6	I351M	# |
Pygocentrus_nattereri_hps6	I351M	# |---->Altered PTM_site (Pr = 0.03)
Pygocentrus_nattereri_hps6	R358K	0.084	Altered Cytoplasmic_loop (Pr = 0.17 | P = 0.01)	Altered Motifs (ELME000149:Sorting and internalisation signal found in the cytoplasmic juxta-membrane region of type I transmembrane proteins. Targets them from the Trans Golgi Network to the lysosomal-endosomal-melanosomal compartments. Interacts with adaptor protein (AP) complexes; ELME000193:Some proteins re-exported from the nucleus contain a Leucine-rich nuclear export signal (NES) binding to the CRM1 exportin protein.)	Predicted conservation scores
Pygocentrus_nattereri_hps6	R358K	# Altered Effect (Pr = 0.26)
Pygocentrus_nattereri_hps6	R358K	# |---->Altered Motifs (ELME000149|ELME000193)
Pygocentrus_nattereri_hps6	R358K	# |---->Altered Structure_and_dynamics (Pr = 0.26)-------------------------------------------------------|
Pygocentrus_nattereri_hps6	R358K	# | |---->Altered Secondary_structure (Pr = 0.26) |
Pygocentrus_nattereri_hps6	R358K	# | | |
Pygocentrus_nattereri_hps6	R358K	# | |---->Altered Stability_and_conformational_flexibility (Pr = 0.11) |
Pygocentrus_nattereri_hps6	R358K	# | | |---->Altered Conformational_flexibility (Pr = 0.11) |
Pygocentrus_nattereri_hps6	R358K	# | | |
Pygocentrus_nattereri_hps6	R358K	# | |---->Altered Special_structural_signatures (Pr = 0.17) |
Pygocentrus_nattereri_hps6	R358K	# | |---->Altered Signal_peptide (Pr = 0.00) |
Pygocentrus_nattereri_hps6	R358K	# | | |
Pygocentrus_nattereri_hps6	R358K	# | |---->Altered Transmembrane_protein (Pr = 0.17) |
Pygocentrus_nattereri_hps6	R358K	# | |---->Altered Non-cytoplasmic_loop (Pr = 0.17 | P = 0.01) |
Pygocentrus_nattereri_hps6	R358K	# | |
Pygocentrus_nattereri_hps6	R358K	# |---->Altered Functional_residue (Pr = 0.23) |
Pygocentrus_nattereri_hps6	R358K	# |---->Altered Macromolecular_binding (Pr = 0.23) |
Pygocentrus_nattereri_hps6	R358K	# | |---->Altered Protein_binding (Pr = 0.23) |
Pygocentrus_nattereri_hps6	R358K	# | |---->Altered Disordered_interface (Pr = 0.05) |
Pygocentrus_nattereri_hps6	R358K	# | | |
Pygocentrus_nattereri_hps6	R358K	# | |---->Altered Ordered_interface (Pr = 0.23) |
Pygocentrus_nattereri_hps6	R358K	# | |
Pygocentrus_nattereri_hps6	R358K	# |---->Altered Metal_binding (Pr = 0.04)<---------------------------------------------------------|
Pygocentrus_nattereri_hps6	R358K	# |
Pygocentrus_nattereri_hps6	R358K	# |---->Altered PTM_site (Pr = 0.15)
Pygocentrus_nattereri_hps6	H390S	0.061	Gain of Intrinsic_disorder (Pr = 0.30 | P = 0.05); Gain of B-factor (Pr = 0.25 | P = 0.03)	Altered Motifs (ELME000136:The Class IV WW domain interaction motif is recognised primarily by the Pin1 phosphorylation-dependent prolyl isomerase.; ELME000159:Proline-Directed Kinase (e.g. MAPK) phosphorylation site in higher eukaryotes.; ELME000336:NEK2 phosphorylation motif with preferred Phe - Leu or Met in the -3 position to compensate for less favorable residues in the +1 and +2 position.)	Predicted conservation scores
Pygocentrus_nattereri_hps6	H390S	# Altered Effect (Pr = 0.30)
Pygocentrus_nattereri_hps6	H390S	# |---->Altered Motifs (ELME000136|ELME000159|ELME000336)
Pygocentrus_nattereri_hps6	H390S	# |---->Altered Structure_and_dynamics (Pr = 0.30)-------------------------------------------------------|
Pygocentrus_nattereri_hps6	H390S	# | |---->Altered Secondary_structure (Pr = 0.26) |
Pygocentrus_nattereri_hps6	H390S	# | | |
Pygocentrus_nattereri_hps6	H390S	# | |---->Altered Stability_and_conformational_flexibility (Pr = 0.30) |
Pygocentrus_nattereri_hps6	H390S	# | | |---->Altered Conformational_flexibility (Pr = 0.30) |
Pygocentrus_nattereri_hps6	H390S	# | | |---->Gain of Intrinsic_disorder (Pr = 0.30 | P = 0.05) |
Pygocentrus_nattereri_hps6	H390S	# | | |---->Gain of B-factor (Pr = 0.25 | P = 0.03) |
Pygocentrus_nattereri_hps6	H390S	# | | |
Pygocentrus_nattereri_hps6	H390S	# | |---->Altered Special_structural_signatures (Pr = 0.02) |
Pygocentrus_nattereri_hps6	H390S	# | |---->Altered Signal_peptide (Pr = 0.00) |
Pygocentrus_nattereri_hps6	H390S	# | | |
Pygocentrus_nattereri_hps6	H390S	# | |---->Altered Transmembrane_protein (Pr = 0.02) |
Pygocentrus_nattereri_hps6	H390S	# | |
Pygocentrus_nattereri_hps6	H390S	# |---->Altered Functional_residue (Pr = 0.08) |
Pygocentrus_nattereri_hps6	H390S	# |---->Altered Macromolecular_binding (Pr = 0.08) |
Pygocentrus_nattereri_hps6	H390S	# | |---->Altered Protein_binding (Pr = 0.08) |
Pygocentrus_nattereri_hps6	H390S	# | |---->Altered Disordered_interface (Pr = 0.02) |
Pygocentrus_nattereri_hps6	H390S	# | | |
Pygocentrus_nattereri_hps6	H390S	# | |---->Altered Ordered_interface (Pr = 0.08) |
Pygocentrus_nattereri_hps6	H390S	# | |
Pygocentrus_nattereri_hps6	H390S	# |---->Altered Metal_binding (Pr = 0.03)<---------------------------------------------------------|
Pygocentrus_nattereri_hps6	H390S	# |
Pygocentrus_nattereri_hps6	H390S	# |---->Altered PTM_site (Pr = 0.04)
Pygocentrus_nattereri_hps6	S398A	0.066	Loss of Strand (Pr = 0.28 | P = 0.01)	Altered Motifs (ELME000085:Glycosaminoglycan attachment site; ELME000197:Phosphopeptide motif which directly interacts with the BRCT (carboxy-terminal) domain of the Breast Cancer Gene BRCA1 with low affinity; ELME000336:NEK2 phosphorylation motif with preferred Phe - Leu or Met in the -3 position to compensate for less favorable residues in the +1 and +2 position.)	Predicted conservation scores
Pygocentrus_nattereri_hps6	S398A	# Altered Effect (Pr = 0.28)
Pygocentrus_nattereri_hps6	S398A	# |---->Altered Motifs (ELME000085|ELME000197|ELME000336)
Pygocentrus_nattereri_hps6	S398A	# |---->Altered Structure_and_dynamics (Pr = 0.28)-------------------------------------------------------|
Pygocentrus_nattereri_hps6	S398A	# | |---->Altered Secondary_structure (Pr = 0.28) |
Pygocentrus_nattereri_hps6	S398A	# | | |---->Loss of Strand (Pr = 0.28 | P = 0.01) |
Pygocentrus_nattereri_hps6	S398A	# | | |
Pygocentrus_nattereri_hps6	S398A	# | |---->Altered Stability_and_conformational_flexibility (Pr = 0.27) |
Pygocentrus_nattereri_hps6	S398A	# | | |---->Altered Conformational_flexibility (Pr = 0.27) |
Pygocentrus_nattereri_hps6	S398A	# | | |
Pygocentrus_nattereri_hps6	S398A	# | |---->Altered Special_structural_signatures (Pr = 0.02) |
Pygocentrus_nattereri_hps6	S398A	# | |---->Altered Signal_peptide (Pr = 0.00) |
Pygocentrus_nattereri_hps6	S398A	# | | |
Pygocentrus_nattereri_hps6	S398A	# | |---->Altered Transmembrane_protein (Pr = 0.02) |
Pygocentrus_nattereri_hps6	S398A	# | |
Pygocentrus_nattereri_hps6	S398A	# |---->Altered Functional_residue (Pr = 0.13) |
Pygocentrus_nattereri_hps6	S398A	# |---->Altered Macromolecular_binding (Pr = 0.13) |
Pygocentrus_nattereri_hps6	S398A	# | |---->Altered Protein_binding (Pr = 0.13) |
Pygocentrus_nattereri_hps6	S398A	# | |---->Altered Disordered_interface (Pr = 0.05) |
Pygocentrus_nattereri_hps6	S398A	# | | |
Pygocentrus_nattereri_hps6	S398A	# | |---->Altered Ordered_interface (Pr = 0.13) |
Pygocentrus_nattereri_hps6	S398A	# | |
Pygocentrus_nattereri_hps6	S398A	# |---->Altered Metal_binding (Pr = 0.05)<---------------------------------------------------------|
Pygocentrus_nattereri_hps6	S398A	# |
Pygocentrus_nattereri_hps6	S398A	# |---->Altered PTM_site (Pr = 0.09)
Pygocentrus_nattereri_hps6	S422L	0.047	Loss of Intrinsic_disorder (Pr = 0.45 | P = 0.01); Altered Cytoplasmic_loop (Pr = 0.12 | P = 0.03)	Altered Motifs (ELME000053:GSK3 phosphorylation recognition site; ELME000064:CK2 phosphorylation site; ELME000239:The USP7 NTD domain binding motif variant based on the MDM2 and P53 interactions.)	Predicted conservation scores
Pygocentrus_nattereri_hps6	S422L	# Altered Effect (Pr = 0.45)
Pygocentrus_nattereri_hps6	S422L	# |---->Altered Motifs (ELME000053|ELME000064|ELME000239)
Pygocentrus_nattereri_hps6	S422L	# |---->Altered Structure_and_dynamics (Pr = 0.45)-------------------------------------------------------|
Pygocentrus_nattereri_hps6	S422L	# | |---->Altered Secondary_structure (Pr = 0.26) |
Pygocentrus_nattereri_hps6	S422L	# | | |
Pygocentrus_nattereri_hps6	S422L	# | |---->Altered Stability_and_conformational_flexibility (Pr = 0.45) |
Pygocentrus_nattereri_hps6	S422L	# | | |---->Altered Conformational_flexibility (Pr = 0.45) |
Pygocentrus_nattereri_hps6	S422L	# | | |---->Loss of Intrinsic_disorder (Pr = 0.45 | P = 0.01) |
Pygocentrus_nattereri_hps6	S422L	# | | |
Pygocentrus_nattereri_hps6	S422L	# | |---->Altered Special_structural_signatures (Pr = 0.12) |
Pygocentrus_nattereri_hps6	S422L	# | |---->Altered Signal_peptide (Pr = 0.00) |
Pygocentrus_nattereri_hps6	S422L	# | | |
Pygocentrus_nattereri_hps6	S422L	# | |---->Altered Transmembrane_protein (Pr = 0.12) |
Pygocentrus_nattereri_hps6	S422L	# | |---->Altered Non-cytoplasmic_loop (Pr = 0.12 | P = 0.03) |
Pygocentrus_nattereri_hps6	S422L	# | |
Pygocentrus_nattereri_hps6	S422L	# |---->Altered Functional_residue (Pr = 0.13) |
Pygocentrus_nattereri_hps6	S422L	# |---->Altered Macromolecular_binding (Pr = 0.09) |
Pygocentrus_nattereri_hps6	S422L	# | |---->Altered Protein_binding (Pr = 0.09) |
Pygocentrus_nattereri_hps6	S422L	# | |---->Altered Disordered_interface (Pr = 0.09) |
Pygocentrus_nattereri_hps6	S422L	# | | |
Pygocentrus_nattereri_hps6	S422L	# | |---->Altered Ordered_interface (Pr = 0.08) |
Pygocentrus_nattereri_hps6	S422L	# | |
Pygocentrus_nattereri_hps6	S422L	# |---->Altered Metal_binding (Pr = 0.01)<---------------------------------------------------------|
Pygocentrus_nattereri_hps6	S422L	# |
Pygocentrus_nattereri_hps6	S422L	# |---->Altered PTM_site (Pr = 0.13)
Pygocentrus_nattereri_hps6	I434V	0.028		Altered Motifs (ELME000085:Glycosaminoglycan attachment site)	Predicted conservation scores
Pygocentrus_nattereri_hps6	I434V	# Altered Effect (Pr = 0.28)
Pygocentrus_nattereri_hps6	I434V	# |---->Altered Motifs (ELME000085)
Pygocentrus_nattereri_hps6	I434V	# |---->Altered Structure_and_dynamics (Pr = 0.28)-------------------------------------------------------|
Pygocentrus_nattereri_hps6	I434V	# | |---->Altered Secondary_structure (Pr = 0.24) |
Pygocentrus_nattereri_hps6	I434V	# | | |
Pygocentrus_nattereri_hps6	I434V	# | |---->Altered Stability_and_conformational_flexibility (Pr = 0.28) |
Pygocentrus_nattereri_hps6	I434V	# | | |---->Altered Conformational_flexibility (Pr = 0.28) |
Pygocentrus_nattereri_hps6	I434V	# | | |
Pygocentrus_nattereri_hps6	I434V	# | |---->Altered Special_structural_signatures (Pr = 0.02) |
Pygocentrus_nattereri_hps6	I434V	# | |---->Altered Signal_peptide (Pr = 0.00) |
Pygocentrus_nattereri_hps6	I434V	# | | |
Pygocentrus_nattereri_hps6	I434V	# | |---->Altered Transmembrane_protein (Pr = 0.02) |
Pygocentrus_nattereri_hps6	I434V	# | |
Pygocentrus_nattereri_hps6	I434V	# |---->Altered Functional_residue (Pr = 0.20) |
Pygocentrus_nattereri_hps6	I434V	# |---->Altered Macromolecular_binding (Pr = 0.20) |
Pygocentrus_nattereri_hps6	I434V	# | |---->Altered Protein_binding (Pr = 0.20) |
Pygocentrus_nattereri_hps6	I434V	# | |---->Altered Disordered_interface (Pr = 0.20) |
Pygocentrus_nattereri_hps6	I434V	# | | |
Pygocentrus_nattereri_hps6	I434V	# | |---->Altered Ordered_interface (Pr = 0.11) |
Pygocentrus_nattereri_hps6	I434V	# | |
Pygocentrus_nattereri_hps6	I434V	# |---->Altered Metal_binding (Pr = 0.03)<---------------------------------------------------------|
Pygocentrus_nattereri_hps6	I434V	# |
Pygocentrus_nattereri_hps6	I434V	# |---->Altered PTM_site (Pr = 0.18)
Pygocentrus_nattereri_hps6	V459A	0.210	Loss of Relative_solvent_accessibility (Pr = 0.24 | P = 0.04); Gain of Methylation at K463 (Pr = 0.11 | P = 0.03)	Altered Motifs (None)	Predicted conservation scores
Pygocentrus_nattereri_hps6	V459A	# Altered Effect (Pr = 0.27)
Pygocentrus_nattereri_hps6	V459A	# |---->Altered Motifs (None)
Pygocentrus_nattereri_hps6	V459A	# |---->Altered Structure_and_dynamics (Pr = 0.27)-------------------------------------------------------|
Pygocentrus_nattereri_hps6	V459A	# | |---->Loss of Relative_solvent_accessibility (Pr = 0.24 | P = 0.04) |
Pygocentrus_nattereri_hps6	V459A	# | |---->Altered Secondary_structure (Pr = 0.25) |
Pygocentrus_nattereri_hps6	V459A	# | | |
Pygocentrus_nattereri_hps6	V459A	# | |---->Altered Stability_and_conformational_flexibility (Pr = 0.27) |
Pygocentrus_nattereri_hps6	V459A	# | | |---->Altered Conformational_flexibility (Pr = 0.27) |
Pygocentrus_nattereri_hps6	V459A	# | | |
Pygocentrus_nattereri_hps6	V459A	# | |---->Altered Special_structural_signatures (Pr = 0.07) |
Pygocentrus_nattereri_hps6	V459A	# | |---->Altered Signal_peptide (Pr = 0.00) |
Pygocentrus_nattereri_hps6	V459A	# | | |
Pygocentrus_nattereri_hps6	V459A	# | |---->Altered Transmembrane_protein (Pr = 0.07) |
Pygocentrus_nattereri_hps6	V459A	# | |
Pygocentrus_nattereri_hps6	V459A	# |---->Altered Functional_residue (Pr = 0.15) |
Pygocentrus_nattereri_hps6	V459A	# |---->Altered Macromolecular_binding (Pr = 0.15) |
Pygocentrus_nattereri_hps6	V459A	# | |---->Altered Protein_binding (Pr = 0.15) |
Pygocentrus_nattereri_hps6	V459A	# | |---->Altered Disordered_interface (Pr = 0.13) |
Pygocentrus_nattereri_hps6	V459A	# | | |
Pygocentrus_nattereri_hps6	V459A	# | |---->Altered Ordered_interface (Pr = 0.15) |
Pygocentrus_nattereri_hps6	V459A	# | |
Pygocentrus_nattereri_hps6	V459A	# |---->Altered Metal_binding (Pr = 0.04)<---------------------------------------------------------|
Pygocentrus_nattereri_hps6	V459A	# |
Pygocentrus_nattereri_hps6	V459A	# |---->Altered PTM_site (Pr = 0.11)
Pygocentrus_nattereri_hps6	V459A	# |---->Gain of Methylation at K463 (Pr = 0.11 | P = 0.03)
Pygocentrus_nattereri_hps6	G499A	0.039	Altered Coiled_coil (Pr = 0.29 | P = 0.01); Loss of B-factor (Pr = 0.27 | P = 0.03); Gain of Helix (Pr = 0.27 | P = 0.04); Gain of Ubiquitylation at K501 (Pr = 0.18 | P = 0.02); Altered Calmodulin_binding (Pr = 0.16 | P = 0.04); Gain of Proteolytic_cleavage at D502 (Pr = 0.12 | P = 0.03)	Altered Motifs (PS00008:N-myristoylation site)	Predicted conservation scores
Pygocentrus_nattereri_hps6	G499A	# Altered Effect (Pr = 0.29)
Pygocentrus_nattereri_hps6	G499A	# |---->Altered Motifs (PS00008)
Pygocentrus_nattereri_hps6	G499A	# |---->Altered Structure_and_dynamics (Pr = 0.29)-------------------------------------------------------|
Pygocentrus_nattereri_hps6	G499A	# | |---->Altered Secondary_structure (Pr = 0.27) |
Pygocentrus_nattereri_hps6	G499A	# | | |---->Gain of Helix (Pr = 0.27 | P = 0.04) |
Pygocentrus_nattereri_hps6	G499A	# | | |
Pygocentrus_nattereri_hps6	G499A	# | |---->Altered Stability_and_conformational_flexibility (Pr = 0.27) |
Pygocentrus_nattereri_hps6	G499A	# | | |---->Altered Conformational_flexibility (Pr = 0.27) |
Pygocentrus_nattereri_hps6	G499A	# | | |---->Loss of B-factor (Pr = 0.27 | P = 0.03) |
Pygocentrus_nattereri_hps6	G499A	# | | |
Pygocentrus_nattereri_hps6	G499A	# | |---->Altered Special_structural_signatures (Pr = 0.29) |
Pygocentrus_nattereri_hps6	G499A	# | |---->Altered Coiled_coil (Pr = 0.29 | P = 0.01) |
Pygocentrus_nattereri_hps6	G499A	# | |---->Altered Signal_peptide (Pr = 0.00) |
Pygocentrus_nattereri_hps6	G499A	# | | |
Pygocentrus_nattereri_hps6	G499A	# | |---->Altered Transmembrane_protein (Pr = 0.09) |
Pygocentrus_nattereri_hps6	G499A	# | |
Pygocentrus_nattereri_hps6	G499A	# |---->Altered Functional_residue (Pr = 0.18) |
Pygocentrus_nattereri_hps6	G499A	# |---->Altered Macromolecular_binding (Pr = 0.16) |
Pygocentrus_nattereri_hps6	G499A	# | |---->Altered Protein_binding (Pr = 0.16) |
Pygocentrus_nattereri_hps6	G499A	# | |---->Altered Disordered_interface (Pr = 0.16) |
Pygocentrus_nattereri_hps6	G499A	# | | |---->Altered Calmodulin_binding (Pr = 0.16 | P = 0.04) |
Pygocentrus_nattereri_hps6	G499A	# | | |
Pygocentrus_nattereri_hps6	G499A	# | |---->Altered Ordered_interface (Pr = 0.06) |
Pygocentrus_nattereri_hps6	G499A	# | |
Pygocentrus_nattereri_hps6	G499A	# |---->Altered Metal_binding (Pr = 0.01)<---------------------------------------------------------|
Pygocentrus_nattereri_hps6	G499A	# |
Pygocentrus_nattereri_hps6	G499A	# |---->Altered PTM_site (Pr = 0.18)
Pygocentrus_nattereri_hps6	G499A	# |---->Gain of Proteolytic_cleavage at D502 (Pr = 0.12 | P = 0.03)
Pygocentrus_nattereri_hps6	G499A	# |---->Gain of Ubiquitylation at K501 (Pr = 0.18 | P = 0.02)
Pygocentrus_nattereri_hps6	A504L	0.055	Loss of Loop (Pr = 0.27 | P = 0.05); Altered Coiled_coil (Pr = 0.26 | P = 0.02); Loss of Ubiquitylation at K501 (Pr = 0.17 | P = 0.02); Gain of Proteolytic_cleavage at D502 (Pr = 0.12 | P = 0.03)	Altered Motifs (ELME000085:Glycosaminoglycan attachment site; PS00008:N-myristoylation site)	Predicted conservation scores
Pygocentrus_nattereri_hps6	A504L	# Altered Effect (Pr = 0.27)
Pygocentrus_nattereri_hps6	A504L	# |---->Altered Motifs (ELME000085|PS00008)
Pygocentrus_nattereri_hps6	A504L	# |---->Altered Structure_and_dynamics (Pr = 0.27)-------------------------------------------------------|
Pygocentrus_nattereri_hps6	A504L	# | |---->Altered Secondary_structure (Pr = 0.27) |
Pygocentrus_nattereri_hps6	A504L	# | | |---->Loss of Loop (Pr = 0.27 | P = 0.05) |
Pygocentrus_nattereri_hps6	A504L	# | | |
Pygocentrus_nattereri_hps6	A504L	# | |---->Altered Stability_and_conformational_flexibility (Pr = 0.24) |
Pygocentrus_nattereri_hps6	A504L	# | | |---->Altered Conformational_flexibility (Pr = 0.24) |
Pygocentrus_nattereri_hps6	A504L	# | | |
Pygocentrus_nattereri_hps6	A504L	# | |---->Altered Special_structural_signatures (Pr = 0.26) |
Pygocentrus_nattereri_hps6	A504L	# | |---->Altered Coiled_coil (Pr = 0.26 | P = 0.02) |
Pygocentrus_nattereri_hps6	A504L	# | |---->Altered Signal_peptide (Pr = 0.00) |
Pygocentrus_nattereri_hps6	A504L	# | | |
Pygocentrus_nattereri_hps6	A504L	# | |---->Altered Transmembrane_protein (Pr = 0.07) |
Pygocentrus_nattereri_hps6	A504L	# | |
Pygocentrus_nattereri_hps6	A504L	# |---->Altered Functional_residue (Pr = 0.23) |
Pygocentrus_nattereri_hps6	A504L	# |---->Altered Macromolecular_binding (Pr = 0.23) |
Pygocentrus_nattereri_hps6	A504L	# | |---->Altered Protein_binding (Pr = 0.23) |
Pygocentrus_nattereri_hps6	A504L	# | |---->Altered Disordered_interface (Pr = 0.23) |
Pygocentrus_nattereri_hps6	A504L	# | | |
Pygocentrus_nattereri_hps6	A504L	# | |---->Altered Ordered_interface (Pr = 0.05) |
Pygocentrus_nattereri_hps6	A504L	# | |
Pygocentrus_nattereri_hps6	A504L	# |---->Altered Metal_binding (Pr = 0.05)<---------------------------------------------------------|
Pygocentrus_nattereri_hps6	A504L	# |
Pygocentrus_nattereri_hps6	A504L	# |---->Altered PTM_site (Pr = 0.17)
Pygocentrus_nattereri_hps6	A504L	# |---->Gain of Proteolytic_cleavage at D502 (Pr = 0.12 | P = 0.03)
Pygocentrus_nattereri_hps6	A504L	# |---->Loss of Ubiquitylation at K501 (Pr = 0.17 | P = 0.02)
Pygocentrus_nattereri_hps6	A522G	0.036	Altered Coiled_coil (Pr = 0.38 | P = 0.01)	Altered Motifs (ELME000047:Clathrin box motif found on cargo adaptor proteins - it interacts with the beta propeller structure located at the N-terminus of Clathrin heavy chain.; ELME000333:Motif that mediates binding to SUMO proteins non-covalently.; ELME000335:Inverted version of LIG_SUMO_SBM_1 that mediates binding to SUMO proteins non-covalently.)	Predicted conservation scores
Pygocentrus_nattereri_hps6	A522G	# Altered Effect (Pr = 0.38)
Pygocentrus_nattereri_hps6	A522G	# |---->Altered Motifs (ELME000047|ELME000333|ELME000335)
Pygocentrus_nattereri_hps6	A522G	# |---->Altered Structure_and_dynamics (Pr = 0.38)-------------------------------------------------------|
Pygocentrus_nattereri_hps6	A522G	# | |---->Altered Secondary_structure (Pr = 0.25) |
Pygocentrus_nattereri_hps6	A522G	# | | |
Pygocentrus_nattereri_hps6	A522G	# | |---->Altered Stability_and_conformational_flexibility (Pr = 0.28) |
Pygocentrus_nattereri_hps6	A522G	# | | |---->Altered Conformational_flexibility (Pr = 0.28) |
Pygocentrus_nattereri_hps6	A522G	# | | |
Pygocentrus_nattereri_hps6	A522G	# | |---->Altered Special_structural_signatures (Pr = 0.38) |
Pygocentrus_nattereri_hps6	A522G	# | |---->Altered Coiled_coil (Pr = 0.38 | P = 0.01) |
Pygocentrus_nattereri_hps6	A522G	# | |---->Altered Signal_peptide (Pr = 0.00) |
Pygocentrus_nattereri_hps6	A522G	# | | |
Pygocentrus_nattereri_hps6	A522G	# | |---->Altered Transmembrane_protein (Pr = 0.02) |
Pygocentrus_nattereri_hps6	A522G	# | |
Pygocentrus_nattereri_hps6	A522G	# |---->Altered Functional_residue (Pr = 0.22) |
Pygocentrus_nattereri_hps6	A522G	# |---->Altered Macromolecular_binding (Pr = 0.22) |
Pygocentrus_nattereri_hps6	A522G	# | |---->Altered Protein_binding (Pr = 0.22) |
Pygocentrus_nattereri_hps6	A522G	# | |---->Altered Disordered_interface (Pr = 0.22) |
Pygocentrus_nattereri_hps6	A522G	# | | |
Pygocentrus_nattereri_hps6	A522G	# | |---->Altered Ordered_interface (Pr = 0.06) |
Pygocentrus_nattereri_hps6	A522G	# | |
Pygocentrus_nattereri_hps6	A522G	# |---->Altered Metal_binding (Pr = 0.08)<---------------------------------------------------------|
Pygocentrus_nattereri_hps6	A522G	# |
Pygocentrus_nattereri_hps6	A522G	# |---->Altered PTM_site (Pr = 0.14)
Pygocentrus_nattereri_hps6	S529A	0.063	Altered Coiled_coil (Pr = 0.44 | P = 5.7e-03); Loss of Intrinsic_disorder (Pr = 0.39 | P = 0.03)	Altered Motifs (ELME000052:Phosphothreonine motif binding a subset of FHA domains that show a preference for a large aliphatic amino acid at the pT+3 position.)	Predicted conservation scores
Pygocentrus_nattereri_hps6	S529A	# Altered Effect (Pr = 0.44)
Pygocentrus_nattereri_hps6	S529A	# |---->Altered Motifs (ELME000052)
Pygocentrus_nattereri_hps6	S529A	# |---->Altered Structure_and_dynamics (Pr = 0.44)-------------------------------------------------------|
Pygocentrus_nattereri_hps6	S529A	# | |---->Altered Secondary_structure (Pr = 0.26) |
Pygocentrus_nattereri_hps6	S529A	# | | |
Pygocentrus_nattereri_hps6	S529A	# | |---->Altered Stability_and_conformational_flexibility (Pr = 0.39) |
Pygocentrus_nattereri_hps6	S529A	# | | |---->Altered Conformational_flexibility (Pr = 0.39) |
Pygocentrus_nattereri_hps6	S529A	# | | |---->Loss of Intrinsic_disorder (Pr = 0.39 | P = 0.03) |
Pygocentrus_nattereri_hps6	S529A	# | | |
Pygocentrus_nattereri_hps6	S529A	# | |---->Altered Special_structural_signatures (Pr = 0.44) |
Pygocentrus_nattereri_hps6	S529A	# | |---->Altered Coiled_coil (Pr = 0.44 | P = 5.7e-03) |
Pygocentrus_nattereri_hps6	S529A	# | |---->Altered Signal_peptide (Pr = 0.00) |
Pygocentrus_nattereri_hps6	S529A	# | | |
Pygocentrus_nattereri_hps6	S529A	# | |---->Altered Transmembrane_protein (Pr = 0.02) |
Pygocentrus_nattereri_hps6	S529A	# | |
Pygocentrus_nattereri_hps6	S529A	# |---->Altered Functional_residue (Pr = 0.22) |
Pygocentrus_nattereri_hps6	S529A	# |---->Altered Macromolecular_binding (Pr = 0.22) |
Pygocentrus_nattereri_hps6	S529A	# | |---->Altered Protein_binding (Pr = 0.22) |
Pygocentrus_nattereri_hps6	S529A	# | |---->Altered Disordered_interface (Pr = 0.22) |
Pygocentrus_nattereri_hps6	S529A	# | | |
Pygocentrus_nattereri_hps6	S529A	# | |---->Altered Ordered_interface (Pr = 0.07) |
Pygocentrus_nattereri_hps6	S529A	# | |
Pygocentrus_nattereri_hps6	S529A	# |---->Altered Metal_binding (Pr = 0.08)<---------------------------------------------------------|
Pygocentrus_nattereri_hps6	S529A	# |
Pygocentrus_nattereri_hps6	S529A	# |---->Altered PTM_site (Pr = 0.14)
Pygocentrus_nattereri_hps6	M530V	0.072	Altered Coiled_coil (Pr = 0.29 | P = 0.02)	Altered Motifs (ELME000052:Phosphothreonine motif binding a subset of FHA domains that show a preference for a large aliphatic amino acid at the pT+3 position.)	Predicted conservation scores
Pygocentrus_nattereri_hps6	M530V	# Altered Effect (Pr = 0.31)
Pygocentrus_nattereri_hps6	M530V	# |---->Altered Motifs (ELME000052)
Pygocentrus_nattereri_hps6	M530V	# |---->Altered Structure_and_dynamics (Pr = 0.31)-------------------------------------------------------|
Pygocentrus_nattereri_hps6	M530V	# | |---->Altered Secondary_structure (Pr = 0.26) |
Pygocentrus_nattereri_hps6	M530V	# | | |
Pygocentrus_nattereri_hps6	M530V	# | |---->Altered Stability_and_conformational_flexibility (Pr = 0.31) |
Pygocentrus_nattereri_hps6	M530V	# | | |---->Altered Conformational_flexibility (Pr = 0.31) |
Pygocentrus_nattereri_hps6	M530V	# | | |
Pygocentrus_nattereri_hps6	M530V	# | |---->Altered Special_structural_signatures (Pr = 0.29) |
Pygocentrus_nattereri_hps6	M530V	# | |---->Altered Coiled_coil (Pr = 0.29 | P = 0.02) |
Pygocentrus_nattereri_hps6	M530V	# | |---->Altered Signal_peptide (Pr = 0.00) |
Pygocentrus_nattereri_hps6	M530V	# | | |
Pygocentrus_nattereri_hps6	M530V	# | |---->Altered Transmembrane_protein (Pr = 0.02) |
Pygocentrus_nattereri_hps6	M530V	# | |
Pygocentrus_nattereri_hps6	M530V	# |---->Altered Functional_residue (Pr = 0.22) |
Pygocentrus_nattereri_hps6	M530V	# |---->Altered Macromolecular_binding (Pr = 0.22) |
Pygocentrus_nattereri_hps6	M530V	# | |---->Altered Protein_binding (Pr = 0.22) |
Pygocentrus_nattereri_hps6	M530V	# | |---->Altered Disordered_interface (Pr = 0.22) |
Pygocentrus_nattereri_hps6	M530V	# | | |
Pygocentrus_nattereri_hps6	M530V	# | |---->Altered Ordered_interface (Pr = 0.07) |
Pygocentrus_nattereri_hps6	M530V	# | |
Pygocentrus_nattereri_hps6	M530V	# |---->Altered Metal_binding (Pr = 0.01)<---------------------------------------------------------|
Pygocentrus_nattereri_hps6	M530V	# |
Pygocentrus_nattereri_hps6	M530V	# |---->Altered PTM_site (Pr = 0.13)
Pygocentrus_nattereri_hps6	V531L	0.147	Altered Coiled_coil (Pr = 0.48 | P = 4.9e-03); Altered MoRF (Pr = 0.29 | P = 0.03)	Altered Motifs (ELME000052:Phosphothreonine motif binding a subset of FHA domains that show a preference for a large aliphatic amino acid at the pT+3 position.; ELME000313:The WH2 motif is of variable length (16-19 amino acids) binding to the hydrophobic cleft formed by actin's subdomains 1 and 3. At the N-terminus it forms an alpha-helix followed by a flexible loop stabilised upon actin binding.)	Predicted conservation scores
Pygocentrus_nattereri_hps6	V531L	# Altered Effect (Pr = 0.48)
Pygocentrus_nattereri_hps6	V531L	# |---->Altered Motifs (ELME000052|ELME000313)
Pygocentrus_nattereri_hps6	V531L	# |---->Altered Structure_and_dynamics (Pr = 0.48)-------------------------------------------------------|
Pygocentrus_nattereri_hps6	V531L	# | |---->Altered Secondary_structure (Pr = 0.26) |
Pygocentrus_nattereri_hps6	V531L	# | | |
Pygocentrus_nattereri_hps6	V531L	# | |---->Altered Stability_and_conformational_flexibility (Pr = 0.30) |
Pygocentrus_nattereri_hps6	V531L	# | | |---->Altered Conformational_flexibility (Pr = 0.30) |
Pygocentrus_nattereri_hps6	V531L	# | | |
Pygocentrus_nattereri_hps6	V531L	# | |---->Altered Special_structural_signatures (Pr = 0.48) |
Pygocentrus_nattereri_hps6	V531L	# | |---->Altered Coiled_coil (Pr = 0.48 | P = 4.9e-03) |
Pygocentrus_nattereri_hps6	V531L	# | |---->Altered Signal_peptide (Pr = 0.00) |
Pygocentrus_nattereri_hps6	V531L	# | | |
Pygocentrus_nattereri_hps6	V531L	# | |---->Altered Transmembrane_protein (Pr = 0.02) |
Pygocentrus_nattereri_hps6	V531L	# | |
Pygocentrus_nattereri_hps6	V531L	# |---->Altered Functional_residue (Pr = 0.29) |
Pygocentrus_nattereri_hps6	V531L	# |---->Altered Macromolecular_binding (Pr = 0.29) |
Pygocentrus_nattereri_hps6	V531L	# | |---->Altered Protein_binding (Pr = 0.29) |
Pygocentrus_nattereri_hps6	V531L	# | |---->Altered Disordered_interface (Pr = 0.29) |
Pygocentrus_nattereri_hps6	V531L	# | | |---->Altered MoRF (Pr = 0.29 | P = 0.03) |
Pygocentrus_nattereri_hps6	V531L	# | | |
Pygocentrus_nattereri_hps6	V531L	# | |---->Altered Ordered_interface (Pr = 0.06) |
Pygocentrus_nattereri_hps6	V531L	# | |
Pygocentrus_nattereri_hps6	V531L	# |---->Altered Metal_binding (Pr = 0.01)<---------------------------------------------------------|
Pygocentrus_nattereri_hps6	V531L	# |
Pygocentrus_nattereri_hps6	V531L	# |---->Altered PTM_site (Pr = 0.12)
Pygocentrus_nattereri_hps6	E539K	0.172	Altered Coiled_coil (Pr = 0.43 | P = 9.3e-03)	Altered Motifs (ELME000146:Subtilisin/kexin isozyme-1 (SKI1) cleavage site ([RK]-X-[hydrophobic]-[LTKF]-|-X))	Predicted conservation scores
Pygocentrus_nattereri_hps6	E539K	# Altered Effect (Pr = 0.43)
Pygocentrus_nattereri_hps6	E539K	# |---->Altered Motifs (ELME000146)
Pygocentrus_nattereri_hps6	E539K	# |---->Altered Structure_and_dynamics (Pr = 0.43)-------------------------------------------------------|
Pygocentrus_nattereri_hps6	E539K	# | |---->Altered Secondary_structure (Pr = 0.26) |
Pygocentrus_nattereri_hps6	E539K	# | | |
Pygocentrus_nattereri_hps6	E539K	# | |---->Altered Stability_and_conformational_flexibility (Pr = 0.26) |
Pygocentrus_nattereri_hps6	E539K	# | | |---->Altered Conformational_flexibility (Pr = 0.26) |
Pygocentrus_nattereri_hps6	E539K	# | | |
Pygocentrus_nattereri_hps6	E539K	# | |---->Altered Special_structural_signatures (Pr = 0.43) |
Pygocentrus_nattereri_hps6	E539K	# | |---->Altered Coiled_coil (Pr = 0.43 | P = 9.3e-03) |
Pygocentrus_nattereri_hps6	E539K	# | |---->Altered Signal_peptide (Pr = 0.00) |
Pygocentrus_nattereri_hps6	E539K	# | | |
Pygocentrus_nattereri_hps6	E539K	# | |---->Altered Transmembrane_protein (Pr = 0.02) |
Pygocentrus_nattereri_hps6	E539K	# | |
Pygocentrus_nattereri_hps6	E539K	# |---->Altered Functional_residue (Pr = 0.23) |
Pygocentrus_nattereri_hps6	E539K	# |---->Altered Macromolecular_binding (Pr = 0.23) |
Pygocentrus_nattereri_hps6	E539K	# | |---->Altered Protein_binding (Pr = 0.23) |
Pygocentrus_nattereri_hps6	E539K	# | |---->Altered Disordered_interface (Pr = 0.23) |
Pygocentrus_nattereri_hps6	E539K	# | | |
Pygocentrus_nattereri_hps6	E539K	# | |---->Altered Ordered_interface (Pr = 0.10) |
Pygocentrus_nattereri_hps6	E539K	# | |
Pygocentrus_nattereri_hps6	E539K	# |---->Altered Metal_binding (Pr = 0.08)<---------------------------------------------------------|
Pygocentrus_nattereri_hps6	E539K	# |
Pygocentrus_nattereri_hps6	E539K	# |---->Altered PTM_site (Pr = 0.15)
Pygocentrus_nattereri_hps6	I550V	0.042	Altered MoRF (Pr = 0.31 | P = 0.02); Altered Coiled_coil (Pr = 0.22 | P = 0.02)	Altered Motifs (ELME000053:GSK3 phosphorylation recognition site; ELME000149:Sorting and internalisation signal found in the cytoplasmic juxta-membrane region of type I transmembrane proteins. Targets them from the Trans Golgi Network to the lysosomal-endosomal-melanosomal compartments. Interacts with adaptor protein (AP) complexes)	Predicted conservation scores
Pygocentrus_nattereri_hps6	I550V	# Altered Effect (Pr = 0.31)
Pygocentrus_nattereri_hps6	I550V	# |---->Altered Motifs (ELME000053|ELME000149)
Pygocentrus_nattereri_hps6	I550V	# |---->Altered Structure_and_dynamics (Pr = 0.25)-------------------------------------------------------|
Pygocentrus_nattereri_hps6	I550V	# | |---->Altered Secondary_structure (Pr = 0.25) |
Pygocentrus_nattereri_hps6	I550V	# | | |
Pygocentrus_nattereri_hps6	I550V	# | |---->Altered Stability_and_conformational_flexibility (Pr = 0.24) |
Pygocentrus_nattereri_hps6	I550V	# | | |---->Altered Conformational_flexibility (Pr = 0.24) |
Pygocentrus_nattereri_hps6	I550V	# | | |
Pygocentrus_nattereri_hps6	I550V	# | |---->Altered Special_structural_signatures (Pr = 0.22) |
Pygocentrus_nattereri_hps6	I550V	# | |---->Altered Coiled_coil (Pr = 0.22 | P = 0.02) |
Pygocentrus_nattereri_hps6	I550V	# | |---->Altered Signal_peptide (Pr = 0.00) |
Pygocentrus_nattereri_hps6	I550V	# | | |
Pygocentrus_nattereri_hps6	I550V	# | |---->Altered Transmembrane_protein (Pr = 0.04) |
Pygocentrus_nattereri_hps6	I550V	# | |
Pygocentrus_nattereri_hps6	I550V	# |---->Altered Functional_residue (Pr = 0.31) |
Pygocentrus_nattereri_hps6	I550V	# |---->Altered Macromolecular_binding (Pr = 0.31) |
Pygocentrus_nattereri_hps6	I550V	# | |---->Altered Protein_binding (Pr = 0.31) |
Pygocentrus_nattereri_hps6	I550V	# | |---->Altered Disordered_interface (Pr = 0.31) |
Pygocentrus_nattereri_hps6	I550V	# | | |---->Altered MoRF (Pr = 0.31 | P = 0.02) |
Pygocentrus_nattereri_hps6	I550V	# | | |
Pygocentrus_nattereri_hps6	I550V	# | |---->Altered Ordered_interface (Pr = 0.10) |
Pygocentrus_nattereri_hps6	I550V	# | |
Pygocentrus_nattereri_hps6	I550V	# |---->Altered Metal_binding (Pr = 0.03)<---------------------------------------------------------|
Pygocentrus_nattereri_hps6	I550V	# |
Pygocentrus_nattereri_hps6	I550V	# |---->Altered PTM_site (Pr = 0.09)
Pygocentrus_nattereri_hps6	V585I	0.050	Altered Cytoplasmic_loop (Pr = 0.15 | P = 0.02)	Altered Motifs (None)	Predicted conservation scores
Pygocentrus_nattereri_hps6	V585I	# Altered Effect (Pr = 0.25)
Pygocentrus_nattereri_hps6	V585I	# |---->Altered Motifs (None)
Pygocentrus_nattereri_hps6	V585I	# |---->Altered Structure_and_dynamics (Pr = 0.25)-------------------------------------------------------|
Pygocentrus_nattereri_hps6	V585I	# | |---->Altered Secondary_structure (Pr = 0.25) |
Pygocentrus_nattereri_hps6	V585I	# | | |
Pygocentrus_nattereri_hps6	V585I	# | |---->Altered Stability_and_conformational_flexibility (Pr = 0.12) |
Pygocentrus_nattereri_hps6	V585I	# | | |---->Altered Conformational_flexibility (Pr = 0.12) |
Pygocentrus_nattereri_hps6	V585I	# | | |
Pygocentrus_nattereri_hps6	V585I	# | |---->Altered Special_structural_signatures (Pr = 0.15) |
Pygocentrus_nattereri_hps6	V585I	# | |---->Altered Signal_peptide (Pr = 0.00) |
Pygocentrus_nattereri_hps6	V585I	# | | |
Pygocentrus_nattereri_hps6	V585I	# | |---->Altered Transmembrane_protein (Pr = 0.15) |
Pygocentrus_nattereri_hps6	V585I	# | |---->Altered Non-cytoplasmic_loop (Pr = 0.15 | P = 0.02) |
Pygocentrus_nattereri_hps6	V585I	# | |
Pygocentrus_nattereri_hps6	V585I	# |---->Altered Functional_residue (Pr = 0.18) |
Pygocentrus_nattereri_hps6	V585I	# |---->Altered Macromolecular_binding (Pr = 0.18) |
Pygocentrus_nattereri_hps6	V585I	# | |---->Altered Protein_binding (Pr = 0.18) |
Pygocentrus_nattereri_hps6	V585I	# | |---->Altered Disordered_interface (Pr = 0.11) |
Pygocentrus_nattereri_hps6	V585I	# | | |
Pygocentrus_nattereri_hps6	V585I	# | |---->Altered Ordered_interface (Pr = 0.18) |
Pygocentrus_nattereri_hps6	V585I	# | |
Pygocentrus_nattereri_hps6	V585I	# |---->Altered Metal_binding (Pr = 0.02)<---------------------------------------------------------|
Pygocentrus_nattereri_hps6	V585I	# |
Pygocentrus_nattereri_hps6	V585I	# |---->Altered PTM_site (Pr = 0.11)
Pygocentrus_nattereri_hps6	A619T	0.027	Gain of Intrinsic_disorder (Pr = 0.30 | P = 0.05); Gain of O-linked_glycosylation at T615 (Pr = 0.14 | P = 0.03); Loss of N-linked_glycosylation at N620 (Pr = 0.05 | P = 0.02); Gain of GPI-anchor_amidation at N620 (Pr = 0.02 | P = 0.02)	Altered Motifs (ELME000063:CK1 phosphorylation site; ELME000070:Generic motif for N-glycosylation. It was shown that Trp - Asp - and Glu are uncommon before the Ser/Thr position (PMID-8626433). Efficient glycosylation usually occurs when ~60 residues or more separate the glycosylation acceptor site from the C-terminus.; ELME000136:The Class IV WW domain interaction motif is recognised primarily by the Pin1 phosphorylation-dependent prolyl isomerase.; ELME000159:Proline-Directed Kinase (e.g. MAPK) phosphorylation site in higher eukaryotes.)	Predicted conservation scores
Pygocentrus_nattereri_hps6	A619T	# Altered Effect (Pr = 0.30)
Pygocentrus_nattereri_hps6	A619T	# |---->Altered Motifs (ELME000063|ELME000070|ELME000136|ELME000159)
Pygocentrus_nattereri_hps6	A619T	# |---->Altered Structure_and_dynamics (Pr = 0.30)-------------------------------------------------------|
Pygocentrus_nattereri_hps6	A619T	# | |---->Altered Secondary_structure (Pr = 0.24) |
Pygocentrus_nattereri_hps6	A619T	# | | |
Pygocentrus_nattereri_hps6	A619T	# | |---->Altered Stability_and_conformational_flexibility (Pr = 0.30) |
Pygocentrus_nattereri_hps6	A619T	# | | |---->Altered Conformational_flexibility (Pr = 0.30) |
Pygocentrus_nattereri_hps6	A619T	# | | |---->Gain of Intrinsic_disorder (Pr = 0.30 | P = 0.05) |
Pygocentrus_nattereri_hps6	A619T	# | | |
Pygocentrus_nattereri_hps6	A619T	# | |---->Altered Special_structural_signatures (Pr = 0.08) |
Pygocentrus_nattereri_hps6	A619T	# | |---->Altered Signal_peptide (Pr = 0.00) |
Pygocentrus_nattereri_hps6	A619T	# | | |
Pygocentrus_nattereri_hps6	A619T	# | |---->Altered Transmembrane_protein (Pr = 0.08) |
Pygocentrus_nattereri_hps6	A619T	# | |
Pygocentrus_nattereri_hps6	A619T	# |---->Altered Functional_residue (Pr = 0.14) |
Pygocentrus_nattereri_hps6	A619T	# |---->Altered Macromolecular_binding (Pr = 0.12) |
Pygocentrus_nattereri_hps6	A619T	# | |---->Altered Protein_binding (Pr = 0.12) |
Pygocentrus_nattereri_hps6	A619T	# | |---->Altered Disordered_interface (Pr = 0.12) |
Pygocentrus_nattereri_hps6	A619T	# | | |
Pygocentrus_nattereri_hps6	A619T	# | |---->Altered Ordered_interface (Pr = 0.12) |
Pygocentrus_nattereri_hps6	A619T	# | |
Pygocentrus_nattereri_hps6	A619T	# |---->Altered Metal_binding (Pr = 0.02)<---------------------------------------------------------|
Pygocentrus_nattereri_hps6	A619T	# |
Pygocentrus_nattereri_hps6	A619T	# |---->Altered PTM_site (Pr = 0.14)
Pygocentrus_nattereri_hps6	A619T	# |---->Gain of GPI-anchor_amidation at N620 (Pr = 0.02 | P = 0.02)
Pygocentrus_nattereri_hps6	A619T	# |---->Loss of N-linked_glycosylation at N620 (Pr = 0.05 | P = 0.02)
Pygocentrus_nattereri_hps6	A619T	# |---->Gain of O-linked_glycosylation at T615 (Pr = 0.14 | P = 0.03)
Pygocentrus_nattereri_hps6	T622N	0.037	Loss of N-linked_glycosylation at N620 (Pr = 0.05 | P = 0.02); Gain of GPI-anchor_amidation at N625 (Pr = 0.02 | P = 0.02)	Altered Motifs (ELME000070:Generic motif for N-glycosylation. It was shown that Trp - Asp - and Glu are uncommon before the Ser/Thr position (PMID-8626433). Efficient glycosylation usually occurs when ~60 residues or more separate the glycosylation acceptor site from the C-terminus.; ELME000079:Atipical motif for N-glycosylation site. Examples are Human CD69 - which is uniquely glycosylated at typical (Asn-X-Ser/Thr) and atypical (Asn-X-Cys) motifs - beta protein C; PS00001:N-glycosylation site)	Predicted conservation scores
Pygocentrus_nattereri_hps6	T622N	# Altered Effect (Pr = 0.29)
Pygocentrus_nattereri_hps6	T622N	# |---->Altered Motifs (ELME000070|ELME000079|PS00001)
Pygocentrus_nattereri_hps6	T622N	# |---->Altered Structure_and_dynamics (Pr = 0.29)-------------------------------------------------------|
Pygocentrus_nattereri_hps6	T622N	# | |---->Altered Secondary_structure (Pr = 0.25) |
Pygocentrus_nattereri_hps6	T622N	# | | |
Pygocentrus_nattereri_hps6	T622N	# | |---->Altered Stability_and_conformational_flexibility (Pr = 0.29) |
Pygocentrus_nattereri_hps6	T622N	# | | |---->Altered Conformational_flexibility (Pr = 0.29) |
Pygocentrus_nattereri_hps6	T622N	# | | |
Pygocentrus_nattereri_hps6	T622N	# | |---->Altered Special_structural_signatures (Pr = 0.09) |
Pygocentrus_nattereri_hps6	T622N	# | |---->Altered Signal_peptide (Pr = 0.00) |
Pygocentrus_nattereri_hps6	T622N	# | | |
Pygocentrus_nattereri_hps6	T622N	# | |---->Altered Transmembrane_protein (Pr = 0.09) |
Pygocentrus_nattereri_hps6	T622N	# | |
Pygocentrus_nattereri_hps6	T622N	# |---->Altered Functional_residue (Pr = 0.12) |
Pygocentrus_nattereri_hps6	T622N	# |---->Altered Macromolecular_binding (Pr = 0.12) |
Pygocentrus_nattereri_hps6	T622N	# | |---->Altered Protein_binding (Pr = 0.12) |
Pygocentrus_nattereri_hps6	T622N	# | |---->Altered Disordered_interface (Pr = 0.12) |
Pygocentrus_nattereri_hps6	T622N	# | | |
Pygocentrus_nattereri_hps6	T622N	# | |---->Altered Ordered_interface (Pr = 0.12) |
Pygocentrus_nattereri_hps6	T622N	# | |
Pygocentrus_nattereri_hps6	T622N	# |---->Altered Metal_binding (Pr = 0.03)<---------------------------------------------------------|
Pygocentrus_nattereri_hps6	T622N	# |
Pygocentrus_nattereri_hps6	T622N	# |---->Altered PTM_site (Pr = 0.12)
Pygocentrus_nattereri_hps6	T622N	# |---->Gain of GPI-anchor_amidation at N625 (Pr = 0.02 | P = 0.02)
Pygocentrus_nattereri_hps6	T622N	# |---->Loss of N-linked_glycosylation at N620 (Pr = 0.05 | P = 0.02)
Pygocentrus_nattereri_hps6	A649V	0.039	Loss of Ubiquitylation at K645 (Pr = 0.16 | P = 0.03); Altered Cytoplasmic_loop (Pr = 0.15 | P = 0.02); Gain of GPI-anchor_amidation at N652 (Pr = 0.02 | P = 0.01)	Altered Motifs (None)	Predicted conservation scores
Pygocentrus_nattereri_hps6	A649V	# Altered Effect (Pr = 0.30)
Pygocentrus_nattereri_hps6	A649V	# |---->Altered Motifs (None)
Pygocentrus_nattereri_hps6	A649V	# |---->Altered Structure_and_dynamics (Pr = 0.30)-------------------------------------------------------|
Pygocentrus_nattereri_hps6	A649V	# | |---->Altered Secondary_structure (Pr = 0.25) |
Pygocentrus_nattereri_hps6	A649V	# | | |
Pygocentrus_nattereri_hps6	A649V	# | |---->Altered Stability_and_conformational_flexibility (Pr = 0.30) |
Pygocentrus_nattereri_hps6	A649V	# | | |---->Altered Conformational_flexibility (Pr = 0.30) |
Pygocentrus_nattereri_hps6	A649V	# | | |
Pygocentrus_nattereri_hps6	A649V	# | |---->Altered Special_structural_signatures (Pr = 0.15) |
Pygocentrus_nattereri_hps6	A649V	# | |---->Altered Signal_peptide (Pr = 0.00) |
Pygocentrus_nattereri_hps6	A649V	# | | |
Pygocentrus_nattereri_hps6	A649V	# | |---->Altered Transmembrane_protein (Pr = 0.15) |
Pygocentrus_nattereri_hps6	A649V	# | |---->Altered Non-cytoplasmic_loop (Pr = 0.15 | P = 0.02) |
Pygocentrus_nattereri_hps6	A649V	# | |
Pygocentrus_nattereri_hps6	A649V	# |---->Altered Functional_residue (Pr = 0.16) |
Pygocentrus_nattereri_hps6	A649V	# |---->Altered Macromolecular_binding (Pr = 0.10) |
Pygocentrus_nattereri_hps6	A649V	# | |---->Altered Protein_binding (Pr = 0.10) |
Pygocentrus_nattereri_hps6	A649V	# | |---->Altered Disordered_interface (Pr = 0.09) |
Pygocentrus_nattereri_hps6	A649V	# | | |
Pygocentrus_nattereri_hps6	A649V	# | |---->Altered Ordered_interface (Pr = 0.10) |
Pygocentrus_nattereri_hps6	A649V	# | |
Pygocentrus_nattereri_hps6	A649V	# |---->Altered Metal_binding (Pr = 0.03)<---------------------------------------------------------|
Pygocentrus_nattereri_hps6	A649V	# |
Pygocentrus_nattereri_hps6	A649V	# |---->Altered PTM_site (Pr = 0.16)
Pygocentrus_nattereri_hps6	A649V	# |---->Gain of GPI-anchor_amidation at N652 (Pr = 0.02 | P = 0.01)
Pygocentrus_nattereri_hps6	A649V	# |---->Loss of Ubiquitylation at K645 (Pr = 0.16 | P = 0.03)
Pygocentrus_nattereri_hps6	A654S	0.114	Gain of Intrinsic_disorder (Pr = 0.31 | P = 0.04); Altered Cytoplasmic_loop (Pr = 0.10 | P = 0.04); Loss of GPI-anchor_amidation at N652 (Pr = 0.02 | P = 0.02)	Altered Motifs (ELME000070:Generic motif for N-glycosylation. It was shown that Trp - Asp - and Glu are uncommon before the Ser/Thr position (PMID-8626433). Efficient glycosylation usually occurs when ~60 residues or more separate the glycosylation acceptor site from the C-terminus.; ELME000155:This is the motif recognized by those SH3 domains with a non-canonical class I recognition specificity; ELME000239:The USP7 NTD domain binding motif variant based on the MDM2 and P53 interactions.; PS00001:N-glycosylation site)	Predicted conservation scores
Pygocentrus_nattereri_hps6	A654S	# Altered Effect (Pr = 0.31)
Pygocentrus_nattereri_hps6	A654S	# |---->Altered Motifs (ELME000070|ELME000155|ELME000239|PS00001)
Pygocentrus_nattereri_hps6	A654S	# |---->Altered Structure_and_dynamics (Pr = 0.31)-------------------------------------------------------|
Pygocentrus_nattereri_hps6	A654S	# | |---->Altered Secondary_structure (Pr = 0.26) |
Pygocentrus_nattereri_hps6	A654S	# | | |
Pygocentrus_nattereri_hps6	A654S	# | |---->Altered Stability_and_conformational_flexibility (Pr = 0.31) |
Pygocentrus_nattereri_hps6	A654S	# | | |---->Altered Conformational_flexibility (Pr = 0.31) |
Pygocentrus_nattereri_hps6	A654S	# | | |---->Gain of Intrinsic_disorder (Pr = 0.31 | P = 0.04) |
Pygocentrus_nattereri_hps6	A654S	# | | |
Pygocentrus_nattereri_hps6	A654S	# | |---->Altered Special_structural_signatures (Pr = 0.10) |
Pygocentrus_nattereri_hps6	A654S	# | |---->Altered Signal_peptide (Pr = 0.00) |
Pygocentrus_nattereri_hps6	A654S	# | | |
Pygocentrus_nattereri_hps6	A654S	# | |---->Altered Transmembrane_protein (Pr = 0.10) |
Pygocentrus_nattereri_hps6	A654S	# | |---->Altered Non-cytoplasmic_loop (Pr = 0.10 | P = 0.04) |
Pygocentrus_nattereri_hps6	A654S	# | |
Pygocentrus_nattereri_hps6	A654S	# |---->Altered Functional_residue (Pr = 0.20) |
Pygocentrus_nattereri_hps6	A654S	# |---->Altered Macromolecular_binding (Pr = 0.20) |
Pygocentrus_nattereri_hps6	A654S	# | |---->Altered Protein_binding (Pr = 0.20) |
Pygocentrus_nattereri_hps6	A654S	# | |---->Altered Disordered_interface (Pr = 0.13) |
Pygocentrus_nattereri_hps6	A654S	# | | |
Pygocentrus_nattereri_hps6	A654S	# | |---->Altered Ordered_interface (Pr = 0.20) |
Pygocentrus_nattereri_hps6	A654S	# | |
Pygocentrus_nattereri_hps6	A654S	# |---->Altered Metal_binding (Pr = 0.04)<---------------------------------------------------------|
Pygocentrus_nattereri_hps6	A654S	# |
Pygocentrus_nattereri_hps6	A654S	# |---->Altered PTM_site (Pr = 0.02)
Pygocentrus_nattereri_hps6	A654S	# |---->Loss of GPI-anchor_amidation at N652 (Pr = 0.02 | P = 0.02)
Pygocentrus_nattereri_hps6	V655L	0.056	Loss of GPI-anchor_amidation at N652 (Pr = 0.02 | P = 0.02)	Altered Motifs (ELME000155:This is the motif recognized by those SH3 domains with a non-canonical class I recognition specificity)	Predicted conservation scores
Pygocentrus_nattereri_hps6	V655L	# Altered Effect (Pr = 0.25)
Pygocentrus_nattereri_hps6	V655L	# |---->Altered Motifs (ELME000155)
Pygocentrus_nattereri_hps6	V655L	# |---->Altered Structure_and_dynamics (Pr = 0.25)-------------------------------------------------------|
Pygocentrus_nattereri_hps6	V655L	# | |---->Altered Secondary_structure (Pr = 0.25) |
Pygocentrus_nattereri_hps6	V655L	# | | |
Pygocentrus_nattereri_hps6	V655L	# | |---->Altered Stability_and_conformational_flexibility (Pr = 0.19) |
Pygocentrus_nattereri_hps6	V655L	# | | |---->Altered Conformational_flexibility (Pr = 0.19) |
Pygocentrus_nattereri_hps6	V655L	# | | |
Pygocentrus_nattereri_hps6	V655L	# | |---->Altered Special_structural_signatures (Pr = 0.08) |
Pygocentrus_nattereri_hps6	V655L	# | |---->Altered Signal_peptide (Pr = 0.00) |
Pygocentrus_nattereri_hps6	V655L	# | | |
Pygocentrus_nattereri_hps6	V655L	# | |---->Altered Transmembrane_protein (Pr = 0.08) |
Pygocentrus_nattereri_hps6	V655L	# | |
Pygocentrus_nattereri_hps6	V655L	# |---->Altered Functional_residue (Pr = 0.20) |
Pygocentrus_nattereri_hps6	V655L	# |---->Altered Macromolecular_binding (Pr = 0.20) |
Pygocentrus_nattereri_hps6	V655L	# | |---->Altered Protein_binding (Pr = 0.20) |
Pygocentrus_nattereri_hps6	V655L	# | |---->Altered Disordered_interface (Pr = 0.16) |
Pygocentrus_nattereri_hps6	V655L	# | | |
Pygocentrus_nattereri_hps6	V655L	# | |---->Altered Ordered_interface (Pr = 0.20) |
Pygocentrus_nattereri_hps6	V655L	# | |
Pygocentrus_nattereri_hps6	V655L	# |---->Altered Metal_binding (Pr = 0.03)<---------------------------------------------------------|
Pygocentrus_nattereri_hps6	V655L	# |
Pygocentrus_nattereri_hps6	V655L	# |---->Altered PTM_site (Pr = 0.02)
Pygocentrus_nattereri_hps6	V655L	# |---->Loss of GPI-anchor_amidation at N652 (Pr = 0.02 | P = 0.02)
Pygocentrus_nattereri_hps6	H663Q	0.080	Loss of Zinc_binding at C662 (Pr = 0.42 | P = 5.9e-03)	Altered Motifs (ELME000336:NEK2 phosphorylation motif with preferred Phe - Leu or Met in the -3 position to compensate for less favorable residues in the +1 and +2 position.)	Predicted conservation scores
Pygocentrus_nattereri_hps6	H663Q	# Altered Effect (Pr = 0.42)
Pygocentrus_nattereri_hps6	H663Q	# |---->Altered Motifs (ELME000336)
Pygocentrus_nattereri_hps6	H663Q	# |---->Altered Structure_and_dynamics (Pr = 0.42)-------------------------------------------------------|
Pygocentrus_nattereri_hps6	H663Q	# | |---->Altered Secondary_structure (Pr = 0.25) |
Pygocentrus_nattereri_hps6	H663Q	# | | |
Pygocentrus_nattereri_hps6	H663Q	# | |---->Altered Stability_and_conformational_flexibility (Pr = 0.12) |
Pygocentrus_nattereri_hps6	H663Q	# | | |---->Altered Conformational_flexibility (Pr = 0.12) |
Pygocentrus_nattereri_hps6	H663Q	# | | |
Pygocentrus_nattereri_hps6	H663Q	# | |---->Altered Special_structural_signatures (Pr = 0.02) |
Pygocentrus_nattereri_hps6	H663Q	# | |---->Altered Signal_peptide (Pr = 0.00) |
Pygocentrus_nattereri_hps6	H663Q	# | | |
Pygocentrus_nattereri_hps6	H663Q	# | |---->Altered Transmembrane_protein (Pr = 0.02) |
Pygocentrus_nattereri_hps6	H663Q	# | |
Pygocentrus_nattereri_hps6	H663Q	# |---->Altered Functional_residue (Pr = 0.42) |
Pygocentrus_nattereri_hps6	H663Q	# |---->Altered Macromolecular_binding (Pr = 0.20) |
Pygocentrus_nattereri_hps6	H663Q	# | |---->Altered Protein_binding (Pr = 0.20) |
Pygocentrus_nattereri_hps6	H663Q	# | |---->Altered Disordered_interface (Pr = 0.09) |
Pygocentrus_nattereri_hps6	H663Q	# | | |
Pygocentrus_nattereri_hps6	H663Q	# | |---->Altered Ordered_interface (Pr = 0.20) |
Pygocentrus_nattereri_hps6	H663Q	# | |
Pygocentrus_nattereri_hps6	H663Q	# |---->Altered Metal_binding (Pr = 0.42)<---------------------------------------------------------|
Pygocentrus_nattereri_hps6	H663Q	# | |---->Loss of Zinc_binding at C662 (Pr = 0.42 | P = 5.9e-03)
Pygocentrus_nattereri_hps6	H663Q	# |
Pygocentrus_nattereri_hps6	H663Q	# |---->Altered PTM_site (Pr = 0.03)
Pygocentrus_nattereri_hps6	E678D	0.143	Altered Cytoplasmic_loop (Pr = 0.17 | P = 1.0e-02); Loss of Pyrrolidone_carboxylic_acid at Q681 (Pr = 0.05 | P = 0.03)	Altered Motifs (ELME000106:Substrate recognition site that interacts with cyclin and thereby increases phosphorylation by cyclin/cdk complexes. Predicted proteins should have a CDK phosphorylation site. Also used by cyclin/cdk inhibitors.)	Predicted conservation scores
Pygocentrus_nattereri_hps6	E678D	# Altered Effect (Pr = 0.28)
Pygocentrus_nattereri_hps6	E678D	# |---->Altered Motifs (ELME000106)
Pygocentrus_nattereri_hps6	E678D	# |---->Altered Structure_and_dynamics (Pr = 0.28)-------------------------------------------------------|
Pygocentrus_nattereri_hps6	E678D	# | |---->Altered Secondary_structure (Pr = 0.24) |
Pygocentrus_nattereri_hps6	E678D	# | | |
Pygocentrus_nattereri_hps6	E678D	# | |---->Altered Stability_and_conformational_flexibility (Pr = 0.28) |
Pygocentrus_nattereri_hps6	E678D	# | | |---->Altered Conformational_flexibility (Pr = 0.28) |
Pygocentrus_nattereri_hps6	E678D	# | | |
Pygocentrus_nattereri_hps6	E678D	# | |---->Altered Special_structural_signatures (Pr = 0.17) |
Pygocentrus_nattereri_hps6	E678D	# | |---->Altered Signal_peptide (Pr = 0.00) |
Pygocentrus_nattereri_hps6	E678D	# | | |
Pygocentrus_nattereri_hps6	E678D	# | |---->Altered Transmembrane_protein (Pr = 0.17) |
Pygocentrus_nattereri_hps6	E678D	# | |---->Altered Non-cytoplasmic_loop (Pr = 0.17 | P = 1.0e-02) |
Pygocentrus_nattereri_hps6	E678D	# | |
Pygocentrus_nattereri_hps6	E678D	# |---->Altered Functional_residue (Pr = 0.18) |
Pygocentrus_nattereri_hps6	E678D	# |---->Altered Macromolecular_binding (Pr = 0.18) |
Pygocentrus_nattereri_hps6	E678D	# | |---->Altered Protein_binding (Pr = 0.18) |
Pygocentrus_nattereri_hps6	E678D	# | |---->Altered Disordered_interface (Pr = 0.18) |
Pygocentrus_nattereri_hps6	E678D	# | | |
Pygocentrus_nattereri_hps6	E678D	# | |---->Altered Ordered_interface (Pr = 0.17) |
Pygocentrus_nattereri_hps6	E678D	# | |
Pygocentrus_nattereri_hps6	E678D	# |---->Altered Metal_binding (Pr = 0.01)<---------------------------------------------------------|
Pygocentrus_nattereri_hps6	E678D	# |
Pygocentrus_nattereri_hps6	E678D	# |---->Altered PTM_site (Pr = 0.09)
Pygocentrus_nattereri_hps6	E678D	# |---->Loss of Pyrrolidone_carboxylic_acid at Q681 (Pr = 0.05 | P = 0.03)
Pygocentrus_nattereri_hps6	Q685H	0.149	Gain of Loop (Pr = 0.28 | P = 0.02); Loss of B-factor (Pr = 0.27 | P = 0.03); Altered Cytoplasmic_loop (Pr = 0.20 | P = 5.0e-03); Loss of Pyrrolidone_carboxylic_acid at Q685 (Pr = 0.11 | P = 9.1e-03)	Altered Motifs (ELME000053:GSK3 phosphorylation recognition site)	Predicted conservation scores
Pygocentrus_nattereri_hps6	Q685H	# Altered Effect (Pr = 0.28)
Pygocentrus_nattereri_hps6	Q685H	# |---->Altered Motifs (ELME000053)
Pygocentrus_nattereri_hps6	Q685H	# |---->Altered Structure_and_dynamics (Pr = 0.28)-------------------------------------------------------|
Pygocentrus_nattereri_hps6	Q685H	# | |---->Altered Secondary_structure (Pr = 0.28) |
Pygocentrus_nattereri_hps6	Q685H	# | | |---->Gain of Loop (Pr = 0.28 | P = 0.02) |
Pygocentrus_nattereri_hps6	Q685H	# | | |
Pygocentrus_nattereri_hps6	Q685H	# | |---->Altered Stability_and_conformational_flexibility (Pr = 0.27) |
Pygocentrus_nattereri_hps6	Q685H	# | | |---->Altered Conformational_flexibility (Pr = 0.27) |
Pygocentrus_nattereri_hps6	Q685H	# | | |---->Loss of B-factor (Pr = 0.27 | P = 0.03) |
Pygocentrus_nattereri_hps6	Q685H	# | | |
Pygocentrus_nattereri_hps6	Q685H	# | |---->Altered Special_structural_signatures (Pr = 0.20) |
Pygocentrus_nattereri_hps6	Q685H	# | |---->Altered Signal_peptide (Pr = 0.00) |
Pygocentrus_nattereri_hps6	Q685H	# | | |
Pygocentrus_nattereri_hps6	Q685H	# | |---->Altered Transmembrane_protein (Pr = 0.20) |
Pygocentrus_nattereri_hps6	Q685H	# | |---->Altered Non-cytoplasmic_loop (Pr = 0.20 | P = 5.0e-03) |
Pygocentrus_nattereri_hps6	Q685H	# | |
Pygocentrus_nattereri_hps6	Q685H	# |---->Altered Functional_residue (Pr = 0.18) |
Pygocentrus_nattereri_hps6	Q685H	# |---->Altered Macromolecular_binding (Pr = 0.18) |
Pygocentrus_nattereri_hps6	Q685H	# | |---->Altered Protein_binding (Pr = 0.18) |
Pygocentrus_nattereri_hps6	Q685H	# | |---->Altered Disordered_interface (Pr = 0.18) |
Pygocentrus_nattereri_hps6	Q685H	# | | |
Pygocentrus_nattereri_hps6	Q685H	# | |---->Altered Ordered_interface (Pr = 0.12) |
Pygocentrus_nattereri_hps6	Q685H	# | |
Pygocentrus_nattereri_hps6	Q685H	# |---->Altered Metal_binding (Pr = 0.02)<---------------------------------------------------------|
Pygocentrus_nattereri_hps6	Q685H	# |
Pygocentrus_nattereri_hps6	Q685H	# |---->Altered PTM_site (Pr = 0.11)
Pygocentrus_nattereri_hps6	Q685H	# |---->Loss of Pyrrolidone_carboxylic_acid at Q685 (Pr = 0.11 | P = 9.1e-03)
Pygocentrus_nattereri_hps6	S687A	0.037	Loss of B-factor (Pr = 0.29 | P = 0.01); Gain of Loop (Pr = 0.27 | P = 0.02); Altered Cytoplasmic_loop (Pr = 0.20 | P = 6.0e-03); Gain of Pyrrolidone_carboxylic_acid at Q685 (Pr = 0.11 | P = 8.1e-03)	Altered Motifs (ELME000053:GSK3 phosphorylation recognition site; ELME000063:CK1 phosphorylation site; ELME000085:Glycosaminoglycan attachment site; ELME000239:The USP7 NTD domain binding motif variant based on the MDM2 and P53 interactions.)	Predicted conservation scores
Pygocentrus_nattereri_hps6	S687A	# Altered Effect (Pr = 0.34)
Pygocentrus_nattereri_hps6	S687A	# |---->Altered Motifs (ELME000053|ELME000063|ELME000085|ELME000239)
Pygocentrus_nattereri_hps6	S687A	# |---->Altered Structure_and_dynamics (Pr = 0.34)-------------------------------------------------------|
Pygocentrus_nattereri_hps6	S687A	# | |---->Altered Secondary_structure (Pr = 0.27) |
Pygocentrus_nattereri_hps6	S687A	# | | |---->Gain of Loop (Pr = 0.27 | P = 0.02) |
Pygocentrus_nattereri_hps6	S687A	# | | |
Pygocentrus_nattereri_hps6	S687A	# | |---->Altered Stability_and_conformational_flexibility (Pr = 0.34) |
Pygocentrus_nattereri_hps6	S687A	# | | |---->Altered Conformational_flexibility (Pr = 0.34) |
Pygocentrus_nattereri_hps6	S687A	# | | |---->Loss of B-factor (Pr = 0.29 | P = 0.01) |
Pygocentrus_nattereri_hps6	S687A	# | | |
Pygocentrus_nattereri_hps6	S687A	# | |---->Altered Special_structural_signatures (Pr = 0.20) |
Pygocentrus_nattereri_hps6	S687A	# | |---->Altered Signal_peptide (Pr = 0.00) |
Pygocentrus_nattereri_hps6	S687A	# | | |
Pygocentrus_nattereri_hps6	S687A	# | |---->Altered Transmembrane_protein (Pr = 0.20) |
Pygocentrus_nattereri_hps6	S687A	# | |---->Altered Non-cytoplasmic_loop (Pr = 0.20 | P = 6.0e-03) |
Pygocentrus_nattereri_hps6	S687A	# | |
Pygocentrus_nattereri_hps6	S687A	# |---->Altered Functional_residue (Pr = 0.18) |
Pygocentrus_nattereri_hps6	S687A	# |---->Altered Macromolecular_binding (Pr = 0.18) |
Pygocentrus_nattereri_hps6	S687A	# | |---->Altered Protein_binding (Pr = 0.18) |
Pygocentrus_nattereri_hps6	S687A	# | |---->Altered Disordered_interface (Pr = 0.18) |
Pygocentrus_nattereri_hps6	S687A	# | | |
Pygocentrus_nattereri_hps6	S687A	# | |---->Altered Ordered_interface (Pr = 0.13) |
Pygocentrus_nattereri_hps6	S687A	# | |
Pygocentrus_nattereri_hps6	S687A	# |---->Altered Metal_binding (Pr = 0.02)<---------------------------------------------------------|
Pygocentrus_nattereri_hps6	S687A	# |
Pygocentrus_nattereri_hps6	S687A	# |---->Altered PTM_site (Pr = 0.11)
Pygocentrus_nattereri_hps6	S687A	# |---->Gain of Pyrrolidone_carboxylic_acid at Q685 (Pr = 0.11 | P = 8.1e-03)
Pygocentrus_nattereri_hps6	S689A	0.035	Loss of B-factor (Pr = 0.29 | P = 0.01); Gain of Loop (Pr = 0.28 | P = 0.01); Altered Cytoplasmic_loop (Pr = 0.20 | P = 5.1e-03); Gain of Pyrrolidone_carboxylic_acid at Q685 (Pr = 0.10 | P = 0.01)	Altered Motifs (ELME000053:GSK3 phosphorylation recognition site; ELME000063:CK1 phosphorylation site; ELME000085:Glycosaminoglycan attachment site)	Predicted conservation scores
Pygocentrus_nattereri_hps6	S689A	# Altered Effect (Pr = 0.29)
Pygocentrus_nattereri_hps6	S689A	# |---->Altered Motifs (ELME000053|ELME000063|ELME000085)
Pygocentrus_nattereri_hps6	S689A	# |---->Altered Structure_and_dynamics (Pr = 0.29)-------------------------------------------------------|
Pygocentrus_nattereri_hps6	S689A	# | |---->Altered Secondary_structure (Pr = 0.28) |
Pygocentrus_nattereri_hps6	S689A	# | | |---->Gain of Loop (Pr = 0.28 | P = 0.01) |
Pygocentrus_nattereri_hps6	S689A	# | | |
Pygocentrus_nattereri_hps6	S689A	# | |---->Altered Stability_and_conformational_flexibility (Pr = 0.29) |
Pygocentrus_nattereri_hps6	S689A	# | | |---->Altered Conformational_flexibility (Pr = 0.29) |
Pygocentrus_nattereri_hps6	S689A	# | | |---->Loss of B-factor (Pr = 0.29 | P = 0.01) |
Pygocentrus_nattereri_hps6	S689A	# | | |
Pygocentrus_nattereri_hps6	S689A	# | |---->Altered Special_structural_signatures (Pr = 0.20) |
Pygocentrus_nattereri_hps6	S689A	# | |---->Altered Signal_peptide (Pr = 0.00) |
Pygocentrus_nattereri_hps6	S689A	# | | |
Pygocentrus_nattereri_hps6	S689A	# | |---->Altered Transmembrane_protein (Pr = 0.20) |
Pygocentrus_nattereri_hps6	S689A	# | |---->Altered Non-cytoplasmic_loop (Pr = 0.20 | P = 5.1e-03) |
Pygocentrus_nattereri_hps6	S689A	# | |
Pygocentrus_nattereri_hps6	S689A	# |---->Altered Functional_residue (Pr = 0.16) |
Pygocentrus_nattereri_hps6	S689A	# |---->Altered Macromolecular_binding (Pr = 0.16) |
Pygocentrus_nattereri_hps6	S689A	# | |---->Altered Protein_binding (Pr = 0.16) |
Pygocentrus_nattereri_hps6	S689A	# | |---->Altered Disordered_interface (Pr = 0.16) |
Pygocentrus_nattereri_hps6	S689A	# | | |
Pygocentrus_nattereri_hps6	S689A	# | |---->Altered Ordered_interface (Pr = 0.11) |
Pygocentrus_nattereri_hps6	S689A	# | |
Pygocentrus_nattereri_hps6	S689A	# |---->Altered Metal_binding (Pr = 0.02)<---------------------------------------------------------|
Pygocentrus_nattereri_hps6	S689A	# |
Pygocentrus_nattereri_hps6	S689A	# |---->Altered PTM_site (Pr = 0.10)
Pygocentrus_nattereri_hps6	S689A	# |---->Gain of Pyrrolidone_carboxylic_acid at Q685 (Pr = 0.10 | P = 0.01)
Pygocentrus_nattereri_hps6	Q769R	0.177	Loss of Loop (Pr = 0.28 | P = 0.02); Altered Calmodulin_binding (Pr = 0.22 | P = 0.02)	Altered Motifs (None)	Predicted conservation scores
Pygocentrus_nattereri_hps6	Q769R	# Altered Effect (Pr = 0.28)
Pygocentrus_nattereri_hps6	Q769R	# |---->Altered Motifs (None)
Pygocentrus_nattereri_hps6	Q769R	# |---->Altered Structure_and_dynamics (Pr = 0.28)-------------------------------------------------------|
Pygocentrus_nattereri_hps6	Q769R	# | |---->Altered Secondary_structure (Pr = 0.28) |
Pygocentrus_nattereri_hps6	Q769R	# | | |---->Loss of Loop (Pr = 0.28 | P = 0.02) |
Pygocentrus_nattereri_hps6	Q769R	# | | |
Pygocentrus_nattereri_hps6	Q769R	# | |---->Altered Stability_and_conformational_flexibility (Pr = 0.13) |
Pygocentrus_nattereri_hps6	Q769R	# | | |---->Altered Conformational_flexibility (Pr = 0.13) |
Pygocentrus_nattereri_hps6	Q769R	# | | |
Pygocentrus_nattereri_hps6	Q769R	# | |---->Altered Special_structural_signatures (Pr = 0.04) |
Pygocentrus_nattereri_hps6	Q769R	# | |---->Altered Signal_peptide (Pr = 0.00) |
Pygocentrus_nattereri_hps6	Q769R	# | | |
Pygocentrus_nattereri_hps6	Q769R	# | |---->Altered Transmembrane_protein (Pr = 0.04) |
Pygocentrus_nattereri_hps6	Q769R	# | |
Pygocentrus_nattereri_hps6	Q769R	# |---->Altered Functional_residue (Pr = 0.23) |
Pygocentrus_nattereri_hps6	Q769R	# |---->Altered Macromolecular_binding (Pr = 0.23) |
Pygocentrus_nattereri_hps6	Q769R	# | |---->Altered Protein_binding (Pr = 0.23) |
Pygocentrus_nattereri_hps6	Q769R	# | |---->Altered Disordered_interface (Pr = 0.22) |
```
