## Supplementary material for "Contrasted gene decay in subterranean vertebrates: insights from cavefishes and fossorial mammals": Pygocentrus_pigment.results (part 9 of 20)

```
Pygocentrus_nattereri_hps6	Q769R	# | | |---->Altered Calmodulin_binding (Pr = 0.22 | P = 0.02) |
Pygocentrus_nattereri_hps6	Q769R	# | | |
Pygocentrus_nattereri_hps6	Q769R	# | |---->Altered Ordered_interface (Pr = 0.23) |
Pygocentrus_nattereri_hps6	Q769R	# | |
Pygocentrus_nattereri_hps6	Q769R	# |---->Altered Metal_binding (Pr = 0.02)<---------------------------------------------------------|
Pygocentrus_nattereri_hps6	Q769R	# |
Pygocentrus_nattereri_hps6	Q769R	# |---->Altered PTM_site (Pr = 0.11)
Pygocentrus_nattereri_hps6	S800A	0.050	Loss of Allosteric_site at H802 (Pr = 0.21 | P = 0.04); Altered Coiled_coil (Pr = 0.12 | P = 0.03)	Altered Motifs (ELME000202:(ST)Q motif which is phosphorylated by PIKK family members.)	Predicted conservation scores
Pygocentrus_nattereri_hps6	S800A	# Altered Effect (Pr = 0.25)
Pygocentrus_nattereri_hps6	S800A	# |---->Altered Motifs (ELME000202)
Pygocentrus_nattereri_hps6	S800A	# |---->Altered Structure_and_dynamics (Pr = 0.25)-------------------------------------------------------|
Pygocentrus_nattereri_hps6	S800A	# | |---->Altered Secondary_structure (Pr = 0.25) |
Pygocentrus_nattereri_hps6	S800A	# | | |
Pygocentrus_nattereri_hps6	S800A	# | |---->Altered Stability_and_conformational_flexibility (Pr = 0.17) |
Pygocentrus_nattereri_hps6	S800A	# | | |---->Altered Conformational_flexibility (Pr = 0.17) |
Pygocentrus_nattereri_hps6	S800A	# | | |
Pygocentrus_nattereri_hps6	S800A	# | |---->Altered Special_structural_signatures (Pr = 0.12) |
Pygocentrus_nattereri_hps6	S800A	# | |---->Altered Coiled_coil (Pr = 0.12 | P = 0.03) |
Pygocentrus_nattereri_hps6	S800A	# | |---->Altered Signal_peptide (Pr = 0.00) |
Pygocentrus_nattereri_hps6	S800A	# | | |
Pygocentrus_nattereri_hps6	S800A	# | |---->Altered Transmembrane_protein (Pr = 0.08) |
Pygocentrus_nattereri_hps6	S800A	# | |
Pygocentrus_nattereri_hps6	S800A	# |---->Altered Functional_residue (Pr = 0.21) |
Pygocentrus_nattereri_hps6	S800A	# |---->Loss of Allosteric_site at H802 (Pr = 0.21 | P = 0.04)<------------------------------------|
Pygocentrus_nattereri_hps6	S800A	# |---->Altered Macromolecular_binding (Pr = 0.16) |
Pygocentrus_nattereri_hps6	S800A	# | |---->Altered Protein_binding (Pr = 0.16) |
Pygocentrus_nattereri_hps6	S800A	# | |---->Altered Disordered_interface (Pr = 0.12) |
Pygocentrus_nattereri_hps6	S800A	# | | |
Pygocentrus_nattereri_hps6	S800A	# | |---->Altered Ordered_interface (Pr = 0.16) |
Pygocentrus_nattereri_hps6	S800A	# | |
Pygocentrus_nattereri_hps6	S800A	# |---->Altered Metal_binding (Pr = 0.18)<---------------------------------------------------------|
Pygocentrus_nattereri_hps6	S800A	# |
Pygocentrus_nattereri_hps6	S800A	# |---->Altered PTM_site (Pr = 0.08)
Pygocentrus_nattereri_hps6	M820L	0.037		Altered Motifs (ELME000098:The PxDLS motif interacts with the NAD-dependent repressor CtBP proteins.; ELME000147:Site phosphorylated by the Polo-like kinase.; ELME000336:NEK2 phosphorylation motif with preferred Phe - Leu or Met in the -3 position to compensate for less favorable residues in the +1 and +2 position.)	Predicted conservation scores
Pygocentrus_nattereri_hps6	M820L	# Altered Effect (Pr = 0.25)
Pygocentrus_nattereri_hps6	M820L	# |---->Altered Motifs (ELME000098|ELME000147|ELME000336)
Pygocentrus_nattereri_hps6	M820L	# |---->Altered Structure_and_dynamics (Pr = 0.25)-------------------------------------------------------|
Pygocentrus_nattereri_hps6	M820L	# | |---->Altered Secondary_structure (Pr = 0.25) |
Pygocentrus_nattereri_hps6	M820L	# | | |
Pygocentrus_nattereri_hps6	M820L	# | |---->Altered Stability_and_conformational_flexibility (Pr = 0.14) |
Pygocentrus_nattereri_hps6	M820L	# | | |---->Altered Conformational_flexibility (Pr = 0.14) |
Pygocentrus_nattereri_hps6	M820L	# | | |
Pygocentrus_nattereri_hps6	M820L	# | |---->Altered Special_structural_signatures (Pr = 0.07) |
Pygocentrus_nattereri_hps6	M820L	# | |---->Altered Signal_peptide (Pr = 0.00) |
Pygocentrus_nattereri_hps6	M820L	# | | |
Pygocentrus_nattereri_hps6	M820L	# | |---->Altered Transmembrane_protein (Pr = 0.07) |
Pygocentrus_nattereri_hps6	M820L	# | |
Pygocentrus_nattereri_hps6	M820L	# |---->Altered Functional_residue (Pr = 0.17) |
Pygocentrus_nattereri_hps6	M820L	# |---->Altered Macromolecular_binding (Pr = 0.17) |
Pygocentrus_nattereri_hps6	M820L	# | |---->Altered Protein_binding (Pr = 0.17) |
Pygocentrus_nattereri_hps6	M820L	# | |---->Altered Disordered_interface (Pr = 0.17) |
Pygocentrus_nattereri_hps6	M820L	# | | |
Pygocentrus_nattereri_hps6	M820L	# | |---->Altered Ordered_interface (Pr = 0.10) |
Pygocentrus_nattereri_hps6	M820L	# | |
Pygocentrus_nattereri_hps6	M820L	# |---->Altered Metal_binding (Pr = 0.10)<---------------------------------------------------------|
Pygocentrus_nattereri_hps6	M820L	# |
Pygocentrus_nattereri_hps6	M820L	# |---->Altered PTM_site (Pr = 0.06)
Pygocentrus_nattereri_hps6	S836T	0.039	Loss of Loop (Pr = 0.29 | P = 9.1e-03)	Altered Motifs (ELME000053:GSK3 phosphorylation recognition site; ELME000063:CK1 phosphorylation site; ELME000202:(ST)Q motif which is phosphorylated by PIKK family members.)	Predicted conservation scores
Pygocentrus_nattereri_hps6	S836T	# Altered Effect (Pr = 0.30)
Pygocentrus_nattereri_hps6	S836T	# |---->Altered Motifs (ELME000053|ELME000063|ELME000202)
Pygocentrus_nattereri_hps6	S836T	# |---->Altered Structure_and_dynamics (Pr = 0.30)-------------------------------------------------------|
Pygocentrus_nattereri_hps6	S836T	# | |---->Altered Secondary_structure (Pr = 0.29) |
Pygocentrus_nattereri_hps6	S836T	# | | |---->Loss of Loop (Pr = 0.29 | P = 9.1e-03) |
Pygocentrus_nattereri_hps6	S836T	# | | |
Pygocentrus_nattereri_hps6	S836T	# | |---->Altered Stability_and_conformational_flexibility (Pr = 0.30) |
Pygocentrus_nattereri_hps6	S836T	# | | |---->Altered Conformational_flexibility (Pr = 0.30) |
Pygocentrus_nattereri_hps6	S836T	# | | |
Pygocentrus_nattereri_hps6	S836T	# | |---->Altered Special_structural_signatures (Pr = 0.05) |
Pygocentrus_nattereri_hps6	S836T	# | |---->Altered Signal_peptide (Pr = 0.00) |
Pygocentrus_nattereri_hps6	S836T	# | | |
Pygocentrus_nattereri_hps6	S836T	# | |---->Altered Transmembrane_protein (Pr = 0.05) |
Pygocentrus_nattereri_hps6	S836T	# | |
Pygocentrus_nattereri_hps6	S836T	# |---->Altered Functional_residue (Pr = 0.18) |
Pygocentrus_nattereri_hps6	S836T	# |---->Altered Macromolecular_binding (Pr = 0.18) |
Pygocentrus_nattereri_hps6	S836T	# | |---->Altered Protein_binding (Pr = 0.18) |
Pygocentrus_nattereri_hps6	S836T	# | |---->Altered Disordered_interface (Pr = 0.18) |
Pygocentrus_nattereri_hps6	S836T	# | | |
Pygocentrus_nattereri_hps6	S836T	# | |---->Altered Ordered_interface (Pr = 0.10) |
Pygocentrus_nattereri_hps6	S836T	# | |
Pygocentrus_nattereri_hps6	S836T	# |---->Altered Metal_binding (Pr = 0.01)<---------------------------------------------------------|
Pygocentrus_nattereri_hps6	S836T	# |
Pygocentrus_nattereri_hps6	S836T	# |---->Altered PTM_site (Pr = 0.11)
Pygocentrus_nattereri_hps6	H863N	0.053	Gain of GPI-anchor_amidation at H863 (Pr = 0.04 | P = 5.5e-03)	Altered Motifs (ELME000063:CK1 phosphorylation site; ELME000070:Generic motif for N-glycosylation. It was shown that Trp - Asp - and Glu are uncommon before the Ser/Thr position (PMID-8626433). Efficient glycosylation usually occurs when ~60 residues or more separate the glycosylation acceptor site from the C-terminus.; ELME000202:(ST)Q motif which is phosphorylated by PIKK family members.; PS00001:N-glycosylation site)	Predicted conservation scores
Pygocentrus_nattereri_hps6	H863N	# Altered Effect (Pr = 0.26)
Pygocentrus_nattereri_hps6	H863N	# |---->Altered Motifs (ELME000063|ELME000070|ELME000202|PS00001)
Pygocentrus_nattereri_hps6	H863N	# |---->Altered Structure_and_dynamics (Pr = 0.26)-------------------------------------------------------|
Pygocentrus_nattereri_hps6	H863N	# | |---->Altered Secondary_structure (Pr = 0.26) |
Pygocentrus_nattereri_hps6	H863N	# | | |
Pygocentrus_nattereri_hps6	H863N	# | |---->Altered Stability_and_conformational_flexibility (Pr = 0.21) |
Pygocentrus_nattereri_hps6	H863N	# | | |---->Altered Conformational_flexibility (Pr = 0.21) |
Pygocentrus_nattereri_hps6	H863N	# | | |
Pygocentrus_nattereri_hps6	H863N	# | |---->Altered Special_structural_signatures (Pr = 0.02) |
Pygocentrus_nattereri_hps6	H863N	# | |---->Altered Signal_peptide (Pr = 0.00) |
Pygocentrus_nattereri_hps6	H863N	# | | |
Pygocentrus_nattereri_hps6	H863N	# | |---->Altered Transmembrane_protein (Pr = 0.02) |
Pygocentrus_nattereri_hps6	H863N	# | |
Pygocentrus_nattereri_hps6	H863N	# |---->Altered Functional_residue (Pr = 0.26) |
Pygocentrus_nattereri_hps6	H863N	# |---->Altered Macromolecular_binding (Pr = 0.26) |
Pygocentrus_nattereri_hps6	H863N	# | |---->Altered Protein_binding (Pr = 0.26) |
Pygocentrus_nattereri_hps6	H863N	# | |---->Altered Disordered_interface (Pr = 0.26) |
Pygocentrus_nattereri_hps6	H863N	# | | |
Pygocentrus_nattereri_hps6	H863N	# | |---->Altered Ordered_interface (Pr = 0.09) |
Pygocentrus_nattereri_hps6	H863N	# | |
Pygocentrus_nattereri_hps6	H863N	# |---->Altered Metal_binding (Pr = 0.04)<---------------------------------------------------------|
Pygocentrus_nattereri_hps6	H863N	# |
Pygocentrus_nattereri_hps6	H863N	# |---->Altered PTM_site (Pr = 0.06)
Pygocentrus_nattereri_hps6	H863N	# |---->Gain of GPI-anchor_amidation at H863 (Pr = 0.04 | P = 5.5e-03)
Pygocentrus_nattereri_hps6	Q866H	0.108	Altered MoRF (Pr = 0.31 | P = 0.02)	Altered Motifs (ELME000052:Phosphothreonine motif binding a subset of FHA domains that show a preference for a large aliphatic amino acid at the pT+3 position.; ELME000063:CK1 phosphorylation site; ELME000202:(ST)Q motif which is phosphorylated by PIKK family members.; ELME000313:The WH2 motif is of variable length (16-19 amino acids) binding to the hydrophobic cleft formed by actin's subdomains 1 and 3. At the N-terminus it forms an alpha-helix followed by a flexible loop stabilised upon actin binding.; PS00008:N-myristoylation site)	Predicted conservation scores
Pygocentrus_nattereri_hps6	Q866H	# Altered Effect (Pr = 0.31)
Pygocentrus_nattereri_hps6	Q866H	# |---->Altered Motifs (ELME000052|ELME000063|ELME000202|ELME000313|PS00008)
Pygocentrus_nattereri_hps6	Q866H	# |---->Altered Structure_and_dynamics (Pr = 0.25)-------------------------------------------------------|
Pygocentrus_nattereri_hps6	Q866H	# | |---->Altered Secondary_structure (Pr = 0.25) |
Pygocentrus_nattereri_hps6	Q866H	# | | |
Pygocentrus_nattereri_hps6	Q866H	# | |---->Altered Stability_and_conformational_flexibility (Pr = 0.22) |
Pygocentrus_nattereri_hps6	Q866H	# | | |---->Altered Conformational_flexibility (Pr = 0.22) |
Pygocentrus_nattereri_hps6	Q866H	# | | |
Pygocentrus_nattereri_hps6	Q866H	# | |---->Altered Special_structural_signatures (Pr = 0.01) |
Pygocentrus_nattereri_hps6	Q866H	# | |---->Altered Signal_peptide (Pr = 0.00) |
Pygocentrus_nattereri_hps6	Q866H	# | | |
Pygocentrus_nattereri_hps6	Q866H	# | |---->Altered Transmembrane_protein (Pr = 0.01) |
Pygocentrus_nattereri_hps6	Q866H	# | |
Pygocentrus_nattereri_hps6	Q866H	# |---->Altered Functional_residue (Pr = 0.31) |
Pygocentrus_nattereri_hps6	Q866H	# |---->Altered Macromolecular_binding (Pr = 0.31) |
Pygocentrus_nattereri_hps6	Q866H	# | |---->Altered Protein_binding (Pr = 0.31) |
Pygocentrus_nattereri_hps6	Q866H	# | |---->Altered Disordered_interface (Pr = 0.31) |
Pygocentrus_nattereri_hps6	Q866H	# | | |---->Altered MoRF (Pr = 0.31 | P = 0.02) |
Pygocentrus_nattereri_hps6	Q866H	# | | |
Pygocentrus_nattereri_hps6	Q866H	# | |---->Altered Ordered_interface (Pr = 0.05) |
Pygocentrus_nattereri_hps6	Q866H	# | |
Pygocentrus_nattereri_hps6	Q866H	# |---->Altered Metal_binding (Pr = 0.03)<---------------------------------------------------------|
Pygocentrus_nattereri_hps6	Q866H	# |
Pygocentrus_nattereri_hps6	Q866H	# |---->Altered PTM_site (Pr = 0.05)
Pygocentrus_nattereri_hps6	T920S	0.023	Loss of O-linked_glycosylation at T920 (Pr = 0.71 | P = 2.0e-03); Altered MoRF (Pr = 0.30 | P = 0.02); Gain of B-factor (Pr = 0.27 | P = 0.01); Gain of Phosphorylation at T925 (Pr = 0.27 | P = 0.02)	Altered Motifs (ELME000136:The Class IV WW domain interaction motif is recognised primarily by the Pin1 phosphorylation-dependent prolyl isomerase.; ELME000155:This is the motif recognized by those SH3 domains with a non-canonical class I recognition specificity; ELME000159:Proline-Directed Kinase (e.g. MAPK) phosphorylation site in higher eukaryotes.)	Predicted conservation scores
Pygocentrus_nattereri_hps6	T920S	# Altered Effect (Pr = 0.71)
Pygocentrus_nattereri_hps6	T920S	# |---->Altered Motifs (ELME000136|ELME000155|ELME000159)
Pygocentrus_nattereri_hps6	T920S	# |---->Altered Structure_and_dynamics (Pr = 0.27)-------------------------------------------------------|
Pygocentrus_nattereri_hps6	T920S	# | |---->Altered Secondary_structure (Pr = 0.26) |
Pygocentrus_nattereri_hps6	T920S	# | | |
Pygocentrus_nattereri_hps6	T920S	# | |---->Altered Stability_and_conformational_flexibility (Pr = 0.27) |
Pygocentrus_nattereri_hps6	T920S	# | | |---->Altered Conformational_flexibility (Pr = 0.27) |
Pygocentrus_nattereri_hps6	T920S	# | | |---->Gain of B-factor (Pr = 0.27 | P = 0.01) |
Pygocentrus_nattereri_hps6	T920S	# | | |
Pygocentrus_nattereri_hps6	T920S	# | |---->Altered Special_structural_signatures (Pr = 0.01) |
Pygocentrus_nattereri_hps6	T920S	# | |---->Altered Signal_peptide (Pr = 0.00) |
Pygocentrus_nattereri_hps6	T920S	# | | |
Pygocentrus_nattereri_hps6	T920S	# | |---->Altered Transmembrane_protein (Pr = 0.01) |
Pygocentrus_nattereri_hps6	T920S	# | |
Pygocentrus_nattereri_hps6	T920S	# |---->Altered Functional_residue (Pr = 0.71) |
Pygocentrus_nattereri_hps6	T920S	# |---->Altered Macromolecular_binding (Pr = 0.30) |
Pygocentrus_nattereri_hps6	T920S	# | |---->Altered Protein_binding (Pr = 0.30) |
Pygocentrus_nattereri_hps6	T920S	# | |---->Altered Disordered_interface (Pr = 0.30) |
Pygocentrus_nattereri_hps6	T920S	# | | |---->Altered MoRF (Pr = 0.30 | P = 0.02) |
Pygocentrus_nattereri_hps6	T920S	# | | |
Pygocentrus_nattereri_hps6	T920S	# | |---->Altered Ordered_interface (Pr = 0.05) |
Pygocentrus_nattereri_hps6	T920S	# | |
Pygocentrus_nattereri_hps6	T920S	# |---->Altered Metal_binding (Pr = 0.03)<---------------------------------------------------------|
Pygocentrus_nattereri_hps6	T920S	# |
Pygocentrus_nattereri_hps6	T920S	# |---->Altered PTM_site (Pr = 0.71)
Pygocentrus_nattereri_hps6	T920S	# |---->Loss of O-linked_glycosylation at T920 (Pr = 0.71 | P = 2.0e-03)
Pygocentrus_nattereri_hps6	T920S	# |---->Gain of Phosphorylation at T925 (Pr = 0.27 | P = 0.02)
Pygocentrus_nattereri_hps6	G932E	0.110	Altered MoRF (Pr = 0.28 | P = 0.04); Gain of Helix (Pr = 0.27 | P = 0.04); Gain of ADP-ribosylation at R928 (Pr = 0.21 | P = 0.02); Loss of Proteolytic_cleavage at R935 (Pr = 0.19 | P = 2.9e-03); Gain of SUMOylation at K931 (Pr = 0.19 | P = 0.04); Altered Cytoplasmic_loop (Pr = 0.10 | P = 0.04); Loss of Pyrrolidone_carboxylic_acid at Q929 (Pr = 0.06 | P = 0.03)	Altered Motifs (ELME000106:Substrate recognition site that interacts with cyclin and thereby increases phosphorylation by cyclin/cdk complexes. Predicted proteins should have a CDK phosphorylation site. Also used by cyclin/cdk inhibitors.; ELME000146:Subtilisin/kexin isozyme-1 (SKI1) cleavage site ([RK]-X-[hydrophobic]-[LTKF]-|-X); ELME000331:Separase cleavage site - best known in sister chromatid separation.; PS00008:N-myristoylation site)	Predicted conservation scores
Pygocentrus_nattereri_hps6	G932E	# Altered Effect (Pr = 0.28)
Pygocentrus_nattereri_hps6	G932E	# |---->Altered Motifs (ELME000106|ELME000146|ELME000331|PS00008)
Pygocentrus_nattereri_hps6	G932E	# |---->Altered Structure_and_dynamics (Pr = 0.27)-------------------------------------------------------|
Pygocentrus_nattereri_hps6	G932E	# | |---->Altered Secondary_structure (Pr = 0.27) |
Pygocentrus_nattereri_hps6	G932E	# | | |---->Gain of Helix (Pr = 0.27 | P = 0.04) |
Pygocentrus_nattereri_hps6	G932E	# | | |
Pygocentrus_nattereri_hps6	G932E	# | |---->Altered Stability_and_conformational_flexibility (Pr = 0.21) |
Pygocentrus_nattereri_hps6	G932E	# | | |---->Altered Conformational_flexibility (Pr = 0.21) |
Pygocentrus_nattereri_hps6	G932E	# | | |
Pygocentrus_nattereri_hps6	G932E	# | |---->Altered Special_structural_signatures (Pr = 0.10) |
Pygocentrus_nattereri_hps6	G932E	# | |---->Altered Signal_peptide (Pr = 0.00) |
Pygocentrus_nattereri_hps6	G932E	# | | |
Pygocentrus_nattereri_hps6	G932E	# | |---->Altered Transmembrane_protein (Pr = 0.10) |
Pygocentrus_nattereri_hps6	G932E	# | |---->Altered Non-cytoplasmic_loop (Pr = 0.10 | P = 0.04) |
Pygocentrus_nattereri_hps6	G932E	# | |
Pygocentrus_nattereri_hps6	G932E	# |---->Altered Functional_residue (Pr = 0.28) |
Pygocentrus_nattereri_hps6	G932E	# |---->Altered Macromolecular_binding (Pr = 0.28) |
Pygocentrus_nattereri_hps6	G932E	# | |---->Altered Protein_binding (Pr = 0.28) |
Pygocentrus_nattereri_hps6	G932E	# | |---->Altered Disordered_interface (Pr = 0.28) |
Pygocentrus_nattereri_hps6	G932E	# | | |---->Altered MoRF (Pr = 0.28 | P = 0.04) |
Pygocentrus_nattereri_hps6	G932E	# | | |
Pygocentrus_nattereri_hps6	G932E	# | |---->Altered Ordered_interface (Pr = 0.07) |
Pygocentrus_nattereri_hps6	G932E	# | |
Pygocentrus_nattereri_hps6	G932E	# |---->Altered Metal_binding (Pr = 0.02)<---------------------------------------------------------|
Pygocentrus_nattereri_hps6	G932E	# |
Pygocentrus_nattereri_hps6	G932E	# |---->Altered PTM_site (Pr = 0.21)
Pygocentrus_nattereri_hps6	G932E	# |---->Gain of ADP-ribosylation at R928 (Pr = 0.21 | P = 0.02)
Pygocentrus_nattereri_hps6	G932E	# |---->Loss of Proteolytic_cleavage at R935 (Pr = 0.19 | P = 2.9e-03)
Pygocentrus_nattereri_hps6	G932E	# |---->Loss of Pyrrolidone_carboxylic_acid at Q929 (Pr = 0.06 | P = 0.03)
Pygocentrus_nattereri_hps6	G932E	# |---->Gain of SUMOylation at K931 (Pr = 0.19 | P = 0.04)
Pygocentrus_nattereri_hps6	P934A	0.081	Altered MoRF (Pr = 0.28 | P = 0.04); Gain of Proteolytic_cleavage at R935 (Pr = 0.24 | P = 2.9e-04); Loss of Phosphorylation at S938 (Pr = 0.24 | P = 0.05); Loss of ADP-ribosylation at R935 (Pr = 0.20 | P = 0.04); Loss of Pyrrolidone_carboxylic_acid at Q929 (Pr = 0.06 | P = 0.03)	Altered Motifs (ELME000106:Substrate recognition site that interacts with cyclin and thereby increases phosphorylation by cyclin/cdk complexes. Predicted proteins should have a CDK phosphorylation site. Also used by cyclin/cdk inhibitors.; ELME000220:Phosphothreonine motif binding a subset of FHA domains that have a preference for an acidic amino acid at the pT+3 position.; ELME000336:NEK2 phosphorylation motif with preferred Phe - Leu or Met in the -3 position to compensate for less favorable residues in the +1 and +2 position.; PS00008:N-myristoylation site)	Predicted conservation scores
Pygocentrus_nattereri_hps6	P934A	# Altered Effect (Pr = 0.28)
Pygocentrus_nattereri_hps6	P934A	# |---->Altered Motifs (ELME000106|ELME000220|ELME000336|PS00008)
Pygocentrus_nattereri_hps6	P934A	# |---->Altered Structure_and_dynamics (Pr = 0.27)-------------------------------------------------------|
Pygocentrus_nattereri_hps6	P934A	# | |---->Altered Secondary_structure (Pr = 0.27) |
Pygocentrus_nattereri_hps6	P934A	# | | |
Pygocentrus_nattereri_hps6	P934A	# | |---->Altered Stability_and_conformational_flexibility (Pr = 0.21) |
Pygocentrus_nattereri_hps6	P934A	# | | |---->Altered Conformational_flexibility (Pr = 0.21) |
Pygocentrus_nattereri_hps6	P934A	# | | |
Pygocentrus_nattereri_hps6	P934A	# | |---->Altered Special_structural_signatures (Pr = 0.09) |
Pygocentrus_nattereri_hps6	P934A	# | |---->Altered Signal_peptide (Pr = 0.00) |
Pygocentrus_nattereri_hps6	P934A	# | | |
Pygocentrus_nattereri_hps6	P934A	# | |---->Altered Transmembrane_protein (Pr = 0.09) |
Pygocentrus_nattereri_hps6	P934A	# | |
Pygocentrus_nattereri_hps6	P934A	# |---->Altered Functional_residue (Pr = 0.28) |
Pygocentrus_nattereri_hps6	P934A	# |---->Altered Macromolecular_binding (Pr = 0.28) |
Pygocentrus_nattereri_hps6	P934A	# | |---->Altered Protein_binding (Pr = 0.28) |
Pygocentrus_nattereri_hps6	P934A	# | |---->Altered Disordered_interface (Pr = 0.28) |
Pygocentrus_nattereri_hps6	P934A	# | | |---->Altered MoRF (Pr = 0.28 | P = 0.04) |
Pygocentrus_nattereri_hps6	P934A	# | | |
Pygocentrus_nattereri_hps6	P934A	# | |---->Altered Ordered_interface (Pr = 0.09) |
Pygocentrus_nattereri_hps6	P934A	# | |
Pygocentrus_nattereri_hps6	P934A	# |---->Altered Metal_binding (Pr = 0.06)<---------------------------------------------------------|
Pygocentrus_nattereri_hps6	P934A	# |
Pygocentrus_nattereri_hps6	P934A	# |---->Altered PTM_site (Pr = 0.24)
Pygocentrus_nattereri_hps6	P934A	# |---->Loss of ADP-ribosylation at R935 (Pr = 0.20 | P = 0.04)
Pygocentrus_nattereri_hps6	P934A	# |---->Loss of Phosphorylation at S938 (Pr = 0.24 | P = 0.05)
Pygocentrus_nattereri_hps6	P934A	# |---->Gain of Proteolytic_cleavage at R935 (Pr = 0.24 | P = 2.9e-04)
Pygocentrus_nattereri_hps6	P934A	# |---->Loss of Pyrrolidone_carboxylic_acid at Q929 (Pr = 0.06 | P = 0.03)
Pygocentrus_nattereri_hps6	T957N	0.039	Altered Cytoplasmic_loop (Pr = 0.30 | P = 1.9e-04); Loss of GPI-anchor_amidation at N954 (Pr = 0.01 | P = 0.03); Loss of N-terminal_acetylation at M962 (Pr = 0.01 | P = 0.01)	Altered Motifs (ELME000052:Phosphothreonine motif binding a subset of FHA domains that show a preference for a large aliphatic amino acid at the pT+3 position.; ELME000220:Phosphothreonine motif binding a subset of FHA domains that have a preference for an acidic amino acid at the pT+3 position.; ELME000336:NEK2 phosphorylation motif with preferred Phe - Leu or Met in the -3 position to compensate for less favorable residues in the +1 and +2 position.)	Predicted conservation scores
Pygocentrus_nattereri_hps6	T957N	# Altered Effect (Pr = 0.30)
Pygocentrus_nattereri_hps6	T957N	# |---->Altered Motifs (ELME000052|ELME000220|ELME000336)
Pygocentrus_nattereri_hps6	T957N	# |---->Altered Structure_and_dynamics (Pr = 0.30)-------------------------------------------------------|
Pygocentrus_nattereri_hps6	T957N	# | |---->Altered Secondary_structure (Pr = 0.26) |
Pygocentrus_nattereri_hps6	T957N	# | | |
Pygocentrus_nattereri_hps6	T957N	# | |---->Altered Stability_and_conformational_flexibility (Pr = 0.26) |
Pygocentrus_nattereri_hps6	T957N	# | | |---->Altered Conformational_flexibility (Pr = 0.26) |
Pygocentrus_nattereri_hps6	T957N	# | | |
Pygocentrus_nattereri_hps6	T957N	# | |---->Altered Special_structural_signatures (Pr = 0.30) |
Pygocentrus_nattereri_hps6	T957N	# | |---->Altered Signal_peptide (Pr = 0.00) |
Pygocentrus_nattereri_hps6	T957N	# | | |
Pygocentrus_nattereri_hps6	T957N	# | |---->Altered Transmembrane_protein (Pr = 0.30) |
Pygocentrus_nattereri_hps6	T957N	# | |---->Altered Non-cytoplasmic_loop (Pr = 0.30 | P = 1.9e-04) |
Pygocentrus_nattereri_hps6	T957N	# | |
Pygocentrus_nattereri_hps6	T957N	# |---->Altered Functional_residue (Pr = 0.23) |
Pygocentrus_nattereri_hps6	T957N	# |---->Altered Macromolecular_binding (Pr = 0.23) |
Pygocentrus_nattereri_hps6	T957N	# | |---->Altered Protein_binding (Pr = 0.23) |
Pygocentrus_nattereri_hps6	T957N	# | |---->Altered Disordered_interface (Pr = 0.23) |
Pygocentrus_nattereri_hps6	T957N	# | | |
Pygocentrus_nattereri_hps6	T957N	# | |---->Altered Ordered_interface (Pr = 0.15) |
Pygocentrus_nattereri_hps6	T957N	# | |
Pygocentrus_nattereri_hps6	T957N	# |---->Altered Metal_binding (Pr = 0.04)<---------------------------------------------------------|
Pygocentrus_nattereri_hps6	T957N	# |
Pygocentrus_nattereri_hps6	T957N	# |---->Altered PTM_site (Pr = 0.09)
Pygocentrus_nattereri_hps6	T957N	# |---->Loss of GPI-anchor_amidation at N954 (Pr = 0.01 | P = 0.03)
Pygocentrus_nattereri_hps6	T957N	# |---->Loss of N-terminal_acetylation at M962 (Pr = 0.01 | P = 0.01)
Pygocentrus_nattereri_hps6	G971E	0.038	Gain of Intrinsic_disorder (Pr = 0.31 | P = 0.04); Altered Cytoplasmic_loop (Pr = 0.30 | P = 1.3e-04); Gain of Helix (Pr = 0.27 | P = 0.04); Gain of Pyrrolidone_carboxylic_acid at Q973 (Pr = 0.06 | P = 0.03)	Altered Motifs (ELME000085:Glycosaminoglycan attachment site; ELME000202:(ST)Q motif which is phosphorylated by PIKK family members.; ELME000239:The USP7 NTD domain binding motif variant based on the MDM2 and P53 interactions.; PS00008:N-myristoylation site)	Predicted conservation scores
Pygocentrus_nattereri_hps6	G971E	# Altered Effect (Pr = 0.31)
Pygocentrus_nattereri_hps6	G971E	# |---->Altered Motifs (ELME000085|ELME000202|ELME000239|PS00008)
Pygocentrus_nattereri_hps6	G971E	# |---->Altered Structure_and_dynamics (Pr = 0.31)-------------------------------------------------------|
Pygocentrus_nattereri_hps6	G971E	# | |---->Altered Secondary_structure (Pr = 0.27) |
Pygocentrus_nattereri_hps6	G971E	# | | |---->Gain of Helix (Pr = 0.27 | P = 0.04) |
Pygocentrus_nattereri_hps6	G971E	# | | |
Pygocentrus_nattereri_hps6	G971E	# | |---->Altered Stability_and_conformational_flexibility (Pr = 0.31) |
Pygocentrus_nattereri_hps6	G971E	# | | |---->Altered Conformational_flexibility (Pr = 0.31) |
Pygocentrus_nattereri_hps6	G971E	# | | |---->Gain of Intrinsic_disorder (Pr = 0.31 | P = 0.04) |
Pygocentrus_nattereri_hps6	G971E	# | | |
Pygocentrus_nattereri_hps6	G971E	# | |---->Altered Special_structural_signatures (Pr = 0.30) |
Pygocentrus_nattereri_hps6	G971E	# | |---->Altered Signal_peptide (Pr = 0.00) |
Pygocentrus_nattereri_hps6	G971E	# | | |
Pygocentrus_nattereri_hps6	G971E	# | |---->Altered Transmembrane_protein (Pr = 0.30) |
Pygocentrus_nattereri_hps6	G971E	# | |---->Altered Non-cytoplasmic_loop (Pr = 0.30 | P = 1.3e-04) |
Pygocentrus_nattereri_hps6	G971E	# | |
Pygocentrus_nattereri_hps6	G971E	# |---->Altered Functional_residue (Pr = 0.15) |
Pygocentrus_nattereri_hps6	G971E	# |---->Altered Macromolecular_binding (Pr = 0.09) |
Pygocentrus_nattereri_hps6	G971E	# | |---->Altered Protein_binding (Pr = 0.09) |
Pygocentrus_nattereri_hps6	G971E	# | |---->Altered Disordered_interface (Pr = 0.07) |
Pygocentrus_nattereri_hps6	G971E	# | | |
Pygocentrus_nattereri_hps6	G971E	# | |---->Altered Ordered_interface (Pr = 0.09) |
Pygocentrus_nattereri_hps6	G971E	# | |
Pygocentrus_nattereri_hps6	G971E	# |---->Altered Metal_binding (Pr = 0.04)<---------------------------------------------------------|
Pygocentrus_nattereri_hps6	G971E	# |
Pygocentrus_nattereri_hps6	G971E	# |---->Altered PTM_site (Pr = 0.15)
Pygocentrus_nattereri_hps6	G971E	# |---->Gain of Pyrrolidone_carboxylic_acid at Q973 (Pr = 0.06 | P = 0.03)
Pygocentrus_nattereri_hps6	L976P	0.132	Gain of Intrinsic_disorder (Pr = 0.46 | P = 3.4e-03); Loss of Helix (Pr = 0.34 | P = 7.0e-04); Altered Cytoplasmic_loop (Pr = 0.21 | P = 4.1e-03); Loss of Pyrrolidone_carboxylic_acid at Q973 (Pr = 0.05 | P = 0.04); Gain of Copper_binding at R979 (Pr = 0.05 | P = 0.04)	Altered Motifs (ELME000063:CK1 phosphorylation site; ELME000136:The Class IV WW domain interaction motif is recognised primarily by the Pin1 phosphorylation-dependent prolyl isomerase.; ELME000159:Proline-Directed Kinase (e.g. MAPK) phosphorylation site in higher eukaryotes.; PS00008:N-myristoylation site)	Predicted conservation scores
Pygocentrus_nattereri_hps6	L976P	# Altered Effect (Pr = 0.46)
Pygocentrus_nattereri_hps6	L976P	# |---->Altered Motifs (ELME000063|ELME000136|ELME000159|PS00008)
Pygocentrus_nattereri_hps6	L976P	# |---->Altered Structure_and_dynamics (Pr = 0.46)-------------------------------------------------------|
Pygocentrus_nattereri_hps6	L976P	# | |---->Altered Secondary_structure (Pr = 0.34) |
Pygocentrus_nattereri_hps6	L976P	# | | |---->Loss of Helix (Pr = 0.34 | P = 7.0e-04) |
Pygocentrus_nattereri_hps6	L976P	# | | |
Pygocentrus_nattereri_hps6	L976P	# | |---->Altered Stability_and_conformational_flexibility (Pr = 0.46) |
Pygocentrus_nattereri_hps6	L976P	# | | |---->Altered Conformational_flexibility (Pr = 0.46) |
Pygocentrus_nattereri_hps6	L976P	# | | |---->Gain of Intrinsic_disorder (Pr = 0.46 | P = 3.4e-03) |
Pygocentrus_nattereri_hps6	L976P	# | | |
Pygocentrus_nattereri_hps6	L976P	# | |---->Altered Special_structural_signatures (Pr = 0.21) |
Pygocentrus_nattereri_hps6	L976P	# | |---->Altered Signal_peptide (Pr = 0.00) |
Pygocentrus_nattereri_hps6	L976P	# | | |
Pygocentrus_nattereri_hps6	L976P	# | |---->Altered Transmembrane_protein (Pr = 0.21) |
Pygocentrus_nattereri_hps6	L976P	# | |---->Altered Non-cytoplasmic_loop (Pr = 0.21 | P = 4.1e-03) |
Pygocentrus_nattereri_hps6	L976P	# | |
Pygocentrus_nattereri_hps6	L976P	# |---->Altered Functional_residue (Pr = 0.18) |
Pygocentrus_nattereri_hps6	L976P	# |---->Altered Macromolecular_binding (Pr = 0.09) |
Pygocentrus_nattereri_hps6	L976P	# | |---->Altered Protein_binding (Pr = 0.09) |
Pygocentrus_nattereri_hps6	L976P	# | |---->Altered Disordered_interface (Pr = 0.08) |
Pygocentrus_nattereri_hps6	L976P	# | | |
Pygocentrus_nattereri_hps6	L976P	# | |---->Altered Ordered_interface (Pr = 0.09) |
Pygocentrus_nattereri_hps6	L976P	# | |
Pygocentrus_nattereri_hps6	L976P	# |---->Altered Metal_binding (Pr = 0.05)<---------------------------------------------------------|
Pygocentrus_nattereri_hps6	L976P	# | |---->Gain of Copper_binding at R979 (Pr = 0.05 | P = 0.04)
Pygocentrus_nattereri_hps6	L976P	# |
Pygocentrus_nattereri_hps6	L976P	# |---->Altered PTM_site (Pr = 0.18)
Pygocentrus_nattereri_hps6	L976P	# |---->Loss of Pyrrolidone_carboxylic_acid at Q973 (Pr = 0.05 | P = 0.04)
Pygocentrus_nattereri_hsd3b1	V12I	0.112	Gain of Helix (Pr = 0.27 | P = 0.04); Loss of Catalytic_site at G17 (Pr = 0.16 | P = 0.02); Loss of Potassium_binding at C13 (Pr = 0.10 | P = 0.05); Altered Cytoplasmic_loop (Pr = 0.09 | P = 0.05); Altered N-terminal_signal (Pr = 0.02 | P = 5.8e-03)	Altered Motifs (ELME000333:Motif that mediates binding to SUMO proteins non-covalently.; ELME000335:Inverted version of LIG_SUMO_SBM_1 that mediates binding to SUMO proteins non-covalently.)	Predicted conservation scores
Pygocentrus_nattereri_hsd3b1	V12I	# Altered Effect (Pr = 0.27)
Pygocentrus_nattereri_hsd3b1	V12I	# |---->Altered Motifs (ELME000333|ELME000335)
Pygocentrus_nattereri_hsd3b1	V12I	# |---->Altered Structure_and_dynamics (Pr = 0.27)-------------------------------------------------------|
Pygocentrus_nattereri_hsd3b1	V12I	# | |---->Altered Secondary_structure (Pr = 0.27) |
Pygocentrus_nattereri_hsd3b1	V12I	# | | |---->Gain of Helix (Pr = 0.27 | P = 0.04) |
Pygocentrus_nattereri_hsd3b1	V12I	# | | |
Pygocentrus_nattereri_hsd3b1	V12I	# | |---->Altered Stability_and_conformational_flexibility (Pr = 0.15) |
Pygocentrus_nattereri_hsd3b1	V12I	# | | |---->Altered Conformational_flexibility (Pr = 0.15) |
Pygocentrus_nattereri_hsd3b1	V12I	# | | |
Pygocentrus_nattereri_hsd3b1	V12I	# | |---->Altered Special_structural_signatures (Pr = 0.09) |
Pygocentrus_nattereri_hsd3b1	V12I	# | |---->Altered Signal_peptide (Pr = 0.02) |
Pygocentrus_nattereri_hsd3b1	V12I	# | | |---->Altered N-terminal_signal (Pr = 0.02 | P = 5.8e-03) |
Pygocentrus_nattereri_hsd3b1	V12I	# | | |
Pygocentrus_nattereri_hsd3b1	V12I	# | |---->Altered Transmembrane_protein (Pr = 0.09) |
Pygocentrus_nattereri_hsd3b1	V12I	# | |---->Altered Non-cytoplasmic_loop (Pr = 0.09 | P = 0.05) |
Pygocentrus_nattereri_hsd3b1	V12I	# | |
Pygocentrus_nattereri_hsd3b1	V12I	# |---->Altered Functional_residue (Pr = 0.23) |
Pygocentrus_nattereri_hsd3b1	V12I	# |---->Loss of Catalytic_site at G17 (Pr = 0.16 | P = 0.02) |
Pygocentrus_nattereri_hsd3b1	V12I	# |---->Altered Macromolecular_binding (Pr = 0.23) |
Pygocentrus_nattereri_hsd3b1	V12I	# | |---->Altered Protein_binding (Pr = 0.23) |
Pygocentrus_nattereri_hsd3b1	V12I	# | |---->Altered Disordered_interface (Pr = 0.03) |
Pygocentrus_nattereri_hsd3b1	V12I	# | | |
Pygocentrus_nattereri_hsd3b1	V12I	# | |---->Altered Ordered_interface (Pr = 0.23) |
Pygocentrus_nattereri_hsd3b1	V12I	# | |
Pygocentrus_nattereri_hsd3b1	V12I	# |---->Altered Metal_binding (Pr = 0.13)<---------------------------------------------------------|
Pygocentrus_nattereri_hsd3b1	V12I	# | |---->Loss of Potassium_binding at C13 (Pr = 0.10 | P = 0.05)
Pygocentrus_nattereri_hsd3b1	V12I	# |
Pygocentrus_nattereri_hsd3b1	V12I	# |---->Altered PTM_site (Pr = 0.01)
Pygocentrus_nattereri_hsd3b1	E33D	0.311	Gain of Sodium_binding at E33 (Pr = 0.23 | P = 0.02); Altered Coiled_coil (Pr = 0.18 | P = 0.03)	Altered Motifs (ELME000333:Motif that mediates binding to SUMO proteins non-covalently.)	Predicted conservation scores
Pygocentrus_nattereri_hsd3b1	E33D	# Altered Effect (Pr = 0.26)
Pygocentrus_nattereri_hsd3b1	E33D	# |---->Altered Motifs (ELME000333)
Pygocentrus_nattereri_hsd3b1	E33D	# |---->Altered Structure_and_dynamics (Pr = 0.26)-------------------------------------------------------|
Pygocentrus_nattereri_hsd3b1	E33D	# | |---->Altered Secondary_structure (Pr = 0.26) |
Pygocentrus_nattereri_hsd3b1	E33D	# | | |
Pygocentrus_nattereri_hsd3b1	E33D	# | |---->Altered Stability_and_conformational_flexibility (Pr = 0.23) |
Pygocentrus_nattereri_hsd3b1	E33D	# | | |---->Altered Conformational_flexibility (Pr = 0.23) |
Pygocentrus_nattereri_hsd3b1	E33D	# | | |
Pygocentrus_nattereri_hsd3b1	E33D	# | |---->Altered Special_structural_signatures (Pr = 0.18) |
Pygocentrus_nattereri_hsd3b1	E33D	# | |---->Altered Coiled_coil (Pr = 0.18 | P = 0.03) |
Pygocentrus_nattereri_hsd3b1	E33D	# | |---->Altered Signal_peptide (Pr = 0.00) |
Pygocentrus_nattereri_hsd3b1	E33D	# | | |
Pygocentrus_nattereri_hsd3b1	E33D	# | |---->Altered Transmembrane_protein (Pr = 0.06) |
Pygocentrus_nattereri_hsd3b1	E33D	# | |
Pygocentrus_nattereri_hsd3b1	E33D	# |---->Altered Functional_residue (Pr = 0.23) |
Pygocentrus_nattereri_hsd3b1	E33D	# |---->Altered Macromolecular_binding (Pr = 0.07) |
Pygocentrus_nattereri_hsd3b1	E33D	# | |---->Altered Protein_binding (Pr = 0.07) |
Pygocentrus_nattereri_hsd3b1	E33D	# | |---->Altered Disordered_interface (Pr = 0.04) |
Pygocentrus_nattereri_hsd3b1	E33D	# | | |
Pygocentrus_nattereri_hsd3b1	E33D	# | |---->Altered Ordered_interface (Pr = 0.07) |
Pygocentrus_nattereri_hsd3b1	E33D	# | |
Pygocentrus_nattereri_hsd3b1	E33D	# |---->Altered Metal_binding (Pr = 0.23)<---------------------------------------------------------|
Pygocentrus_nattereri_hsd3b1	E33D	# | |---->Gain of Sodium_binding at E33 (Pr = 0.23 | P = 0.02)
Pygocentrus_nattereri_hsd3b1	E33D	# |
Pygocentrus_nattereri_hsd3b1	E33D	# |---->Altered PTM_site (Pr = 0.16)
Pygocentrus_nattereri_hsd3b1	A37L	0.262	Altered Coiled_coil (Pr = 0.67 | P = 2.3e-03); Loss of Loop (Pr = 0.39 | P = 3.4e-04)	Altered Motifs (ELME000106:Substrate recognition site that interacts with cyclin and thereby increases phosphorylation by cyclin/cdk complexes. Predicted proteins should have a CDK phosphorylation site. Also used by cyclin/cdk inhibitors.; ELME000149:Sorting and internalisation signal found in the cytoplasmic juxta-membrane region of type I transmembrane proteins. Targets them from the Trans Golgi Network to the lysosomal-endosomal-melanosomal compartments. Interacts with adaptor protein (AP) complexes)	Predicted conservation scores
Pygocentrus_nattereri_hsd3b1	A37L	# Altered Effect (Pr = 0.67)
Pygocentrus_nattereri_hsd3b1	A37L	# |---->Altered Motifs (ELME000106|ELME000149)
Pygocentrus_nattereri_hsd3b1	A37L	# |---->Altered Structure_and_dynamics (Pr = 0.67)-------------------------------------------------------|
Pygocentrus_nattereri_hsd3b1	A37L	# | |---->Altered Secondary_structure (Pr = 0.39) |
Pygocentrus_nattereri_hsd3b1	A37L	# | | |---->Loss of Loop (Pr = 0.39 | P = 3.4e-04) |
Pygocentrus_nattereri_hsd3b1	A37L	# | | |
Pygocentrus_nattereri_hsd3b1	A37L	# | |---->Altered Stability_and_conformational_flexibility (Pr = 0.22) |
Pygocentrus_nattereri_hsd3b1	A37L	# | | |---->Altered Conformational_flexibility (Pr = 0.22) |
Pygocentrus_nattereri_hsd3b1	A37L	# | | |
Pygocentrus_nattereri_hsd3b1	A37L	# | |---->Altered Special_structural_signatures (Pr = 0.67) |
Pygocentrus_nattereri_hsd3b1	A37L	# | |---->Altered Coiled_coil (Pr = 0.67 | P = 2.3e-03) |
Pygocentrus_nattereri_hsd3b1	A37L	# | |---->Altered Signal_peptide (Pr = 0.00) |
Pygocentrus_nattereri_hsd3b1	A37L	# | | |
Pygocentrus_nattereri_hsd3b1	A37L	# | |---->Altered Transmembrane_protein (Pr = 0.05) |
Pygocentrus_nattereri_hsd3b1	A37L	# | |
Pygocentrus_nattereri_hsd3b1	A37L	# |---->Altered Functional_residue (Pr = 0.17) |
Pygocentrus_nattereri_hsd3b1	A37L	# |---->Altered Macromolecular_binding (Pr = 0.12) |
Pygocentrus_nattereri_hsd3b1	A37L	# | |---->Altered Protein_binding (Pr = 0.12) |
Pygocentrus_nattereri_hsd3b1	A37L	# | |---->Altered Disordered_interface (Pr = 0.12) |
Pygocentrus_nattereri_hsd3b1	A37L	# | | |
Pygocentrus_nattereri_hsd3b1	A37L	# | |---->Altered Ordered_interface (Pr = 0.06) |
Pygocentrus_nattereri_hsd3b1	A37L	# | |
Pygocentrus_nattereri_hsd3b1	A37L	# |---->Altered Metal_binding (Pr = 0.17)<---------------------------------------------------------|
Pygocentrus_nattereri_hsd3b1	A37L	# |
Pygocentrus_nattereri_hsd3b1	A37L	# |---->Altered PTM_site (Pr = 0.15)
Pygocentrus_nattereri_hsd3b1	R47G	0.390	Loss of Helix (Pr = 0.29 | P = 0.01); Loss of Manganese_binding at D43 (Pr = 0.22 | P = 0.02)	Altered Motifs (None)	Predicted conservation scores
Pygocentrus_nattereri_hsd3b1	R47G	# Altered Effect (Pr = 0.29)
Pygocentrus_nattereri_hsd3b1	R47G	# |---->Altered Motifs (None)
Pygocentrus_nattereri_hsd3b1	R47G	# |---->Altered Structure_and_dynamics (Pr = 0.29)-------------------------------------------------------|
Pygocentrus_nattereri_hsd3b1	R47G	# | |---->Altered Secondary_structure (Pr = 0.29) |
Pygocentrus_nattereri_hsd3b1	R47G	# | | |---->Loss of Helix (Pr = 0.29 | P = 0.01) |
Pygocentrus_nattereri_hsd3b1	R47G	# | | |
Pygocentrus_nattereri_hsd3b1	R47G	# | |---->Altered Stability_and_conformational_flexibility (Pr = 0.24) |
Pygocentrus_nattereri_hsd3b1	R47G	# | | |---->Altered Conformational_flexibility (Pr = 0.24) |
Pygocentrus_nattereri_hsd3b1	R47G	# | | |
Pygocentrus_nattereri_hsd3b1	R47G	# | |---->Altered Special_structural_signatures (Pr = 0.07) |
Pygocentrus_nattereri_hsd3b1	R47G	# | |---->Altered Signal_peptide (Pr = 0.00) |
Pygocentrus_nattereri_hsd3b1	R47G	# | | |
Pygocentrus_nattereri_hsd3b1	R47G	# | |---->Altered Transmembrane_protein (Pr = 0.03) |
Pygocentrus_nattereri_hsd3b1	R47G	# | |
Pygocentrus_nattereri_hsd3b1	R47G	# |---->Altered Functional_residue (Pr = 0.22) |
Pygocentrus_nattereri_hsd3b1	R47G	# |---->Altered Macromolecular_binding (Pr = 0.13) |
Pygocentrus_nattereri_hsd3b1	R47G	# | |---->Altered Protein_binding (Pr = 0.13) |
Pygocentrus_nattereri_hsd3b1	R47G	# | |---->Altered Disordered_interface (Pr = 0.13) |
Pygocentrus_nattereri_hsd3b1	R47G	# | | |
Pygocentrus_nattereri_hsd3b1	R47G	# | |---->Altered Ordered_interface (Pr = 0.05) |
Pygocentrus_nattereri_hsd3b1	R47G	# | |
Pygocentrus_nattereri_hsd3b1	R47G	# |---->Altered Metal_binding (Pr = 0.22)<---------------------------------------------------------|
Pygocentrus_nattereri_hsd3b1	R47G	# | |---->Loss of Manganese_binding at D43 (Pr = 0.22 | P = 0.02)
Pygocentrus_nattereri_hsd3b1	R47G	# |
Pygocentrus_nattereri_hsd3b1	R47G	# |---->Altered PTM_site (Pr = 0.16)
Pygocentrus_nattereri_hsd3b1	E49G	0.406	Loss of Helix (Pr = 0.29 | P = 0.01)	Altered Motifs (PS00008:N-myristoylation site)	Predicted conservation scores
Pygocentrus_nattereri_hsd3b1	E49G	# Altered Effect (Pr = 0.29)
Pygocentrus_nattereri_hsd3b1	E49G	# |---->Altered Motifs (PS00008)
Pygocentrus_nattereri_hsd3b1	E49G	# |---->Altered Structure_and_dynamics (Pr = 0.29)-------------------------------------------------------|
Pygocentrus_nattereri_hsd3b1	E49G	# | |---->Altered Secondary_structure (Pr = 0.29) |
Pygocentrus_nattereri_hsd3b1	E49G	# | | |---->Loss of Helix (Pr = 0.29 | P = 0.01) |
Pygocentrus_nattereri_hsd3b1	E49G	# | | |
Pygocentrus_nattereri_hsd3b1	E49G	# | |---->Altered Stability_and_conformational_flexibility (Pr = 0.25) |
Pygocentrus_nattereri_hsd3b1	E49G	# | | |---->Altered Conformational_flexibility (Pr = 0.25) |
Pygocentrus_nattereri_hsd3b1	E49G	# | | |
Pygocentrus_nattereri_hsd3b1	E49G	# | |---->Altered Special_structural_signatures (Pr = 0.07) |
Pygocentrus_nattereri_hsd3b1	E49G	# | |---->Altered Signal_peptide (Pr = 0.00) |
Pygocentrus_nattereri_hsd3b1	E49G	# | | |
Pygocentrus_nattereri_hsd3b1	E49G	# | |---->Altered Transmembrane_protein (Pr = 0.02) |
Pygocentrus_nattereri_hsd3b1	E49G	# | |
Pygocentrus_nattereri_hsd3b1	E49G	# |---->Altered Functional_residue (Pr = 0.14) |
Pygocentrus_nattereri_hsd3b1	E49G	# |---->Altered Macromolecular_binding (Pr = 0.13) |
Pygocentrus_nattereri_hsd3b1	E49G	# | |---->Altered Protein_binding (Pr = 0.13) |
Pygocentrus_nattereri_hsd3b1	E49G	# | |---->Altered Disordered_interface (Pr = 0.13) |
Pygocentrus_nattereri_hsd3b1	E49G	# | | |
Pygocentrus_nattereri_hsd3b1	E49G	# | |---->Altered Ordered_interface (Pr = 0.05) |
Pygocentrus_nattereri_hsd3b1	E49G	# | |
Pygocentrus_nattereri_hsd3b1	E49G	# |---->Altered Metal_binding (Pr = 0.03)<---------------------------------------------------------|
Pygocentrus_nattereri_hsd3b1	E49G	# |
Pygocentrus_nattereri_hsd3b1	E49G	# |---->Altered PTM_site (Pr = 0.14)
Pygocentrus_nattereri_hsd3b1	L50F	0.150	Loss of Helix (Pr = 0.27 | P = 0.04)	Altered Motifs (None)	Predicted conservation scores
Pygocentrus_nattereri_hsd3b1	L50F	# Altered Effect (Pr = 0.27)
Pygocentrus_nattereri_hsd3b1	L50F	# |---->Altered Motifs (None)
Pygocentrus_nattereri_hsd3b1	L50F	# |---->Altered Structure_and_dynamics (Pr = 0.27)-------------------------------------------------------|
Pygocentrus_nattereri_hsd3b1	L50F	# | |---->Altered Secondary_structure (Pr = 0.27) |
Pygocentrus_nattereri_hsd3b1	L50F	# | | |---->Loss of Helix (Pr = 0.27 | P = 0.04) |
Pygocentrus_nattereri_hsd3b1	L50F	# | | |
Pygocentrus_nattereri_hsd3b1	L50F	# | |---->Altered Stability_and_conformational_flexibility (Pr = 0.25) |
Pygocentrus_nattereri_hsd3b1	L50F	# | | |---->Altered Conformational_flexibility (Pr = 0.25) |
Pygocentrus_nattereri_hsd3b1	L50F	# | | |
Pygocentrus_nattereri_hsd3b1	L50F	# | |---->Altered Special_structural_signatures (Pr = 0.07) |
Pygocentrus_nattereri_hsd3b1	L50F	# | |---->Altered Signal_peptide (Pr = 0.00) |
Pygocentrus_nattereri_hsd3b1	L50F	# | | |
Pygocentrus_nattereri_hsd3b1	L50F	# | |---->Altered Transmembrane_protein (Pr = 0.02) |
Pygocentrus_nattereri_hsd3b1	L50F	# | |
Pygocentrus_nattereri_hsd3b1	L50F	# |---->Altered Functional_residue (Pr = 0.14) |
Pygocentrus_nattereri_hsd3b1	L50F	# |---->Altered Macromolecular_binding (Pr = 0.13) |
Pygocentrus_nattereri_hsd3b1	L50F	# | |---->Altered Protein_binding (Pr = 0.13) |
Pygocentrus_nattereri_hsd3b1	L50F	# | |---->Altered Disordered_interface (Pr = 0.13) |
Pygocentrus_nattereri_hsd3b1	L50F	# | | |
Pygocentrus_nattereri_hsd3b1	L50F	# | |---->Altered Ordered_interface (Pr = 0.05) |
Pygocentrus_nattereri_hsd3b1	L50F	# | |
Pygocentrus_nattereri_hsd3b1	L50F	# |---->Altered Metal_binding (Pr = 0.02)<---------------------------------------------------------|
Pygocentrus_nattereri_hsd3b1	L50F	# |
Pygocentrus_nattereri_hsd3b1	L50F	# |---->Altered PTM_site (Pr = 0.14)
Pygocentrus_nattereri_hsd3b1	D56G	0.174	Loss of Helix (Pr = 0.30 | P = 8.5e-03)	Altered Motifs (PS00006:Casein kinase II phosphorylation site)	Predicted conservation scores
Pygocentrus_nattereri_hsd3b1	D56G	# Altered Effect (Pr = 0.30)
Pygocentrus_nattereri_hsd3b1	D56G	# |---->Altered Motifs (PS00006)
Pygocentrus_nattereri_hsd3b1	D56G	# |---->Altered Structure_and_dynamics (Pr = 0.30)-------------------------------------------------------|
Pygocentrus_nattereri_hsd3b1	D56G	# | |---->Altered Secondary_structure (Pr = 0.30) |
Pygocentrus_nattereri_hsd3b1	D56G	# | | |---->Loss of Helix (Pr = 0.30 | P = 8.5e-03) |
Pygocentrus_nattereri_hsd3b1	D56G	# | | |
Pygocentrus_nattereri_hsd3b1	D56G	# | |---->Altered Stability_and_conformational_flexibility (Pr = 0.24) |
Pygocentrus_nattereri_hsd3b1	D56G	# | | |---->Altered Conformational_flexibility (Pr = 0.24) |
Pygocentrus_nattereri_hsd3b1	D56G	# | | |
Pygocentrus_nattereri_hsd3b1	D56G	# | |---->Altered Special_structural_signatures (Pr = 0.03) |
Pygocentrus_nattereri_hsd3b1	D56G	# | |---->Altered Signal_peptide (Pr = 0.00) |
Pygocentrus_nattereri_hsd3b1	D56G	# | | |
Pygocentrus_nattereri_hsd3b1	D56G	# | |---->Altered Transmembrane_protein (Pr = 0.03) |
Pygocentrus_nattereri_hsd3b1	D56G	# | |
Pygocentrus_nattereri_hsd3b1	D56G	# |---->Altered Functional_residue (Pr = 0.18) |
Pygocentrus_nattereri_hsd3b1	D56G	# |---->Altered Macromolecular_binding (Pr = 0.04) |
Pygocentrus_nattereri_hsd3b1	D56G	# | |---->Altered Protein_binding (Pr = 0.04) |
Pygocentrus_nattereri_hsd3b1	D56G	# | |---->Altered Disordered_interface (Pr = 0.04) |
Pygocentrus_nattereri_hsd3b1	D56G	# | | |
Pygocentrus_nattereri_hsd3b1	D56G	# | |---->Altered Ordered_interface (Pr = 0.04) |
Pygocentrus_nattereri_hsd3b1	D56G	# | |
Pygocentrus_nattereri_hsd3b1	D56G	# |---->Altered Metal_binding (Pr = 0.05)<---------------------------------------------------------|
Pygocentrus_nattereri_hsd3b1	D56G	# |
Pygocentrus_nattereri_hsd3b1	D56G	# |---->Altered PTM_site (Pr = 0.18)
Pygocentrus_nattereri_hsd3b1	S64T	0.152	Gain of Manganese_binding at D69 (Pr = 0.26 | P = 5.9e-03); Loss of Sodium_binding at D69 (Pr = 0.22 | P = 0.03); Loss of Catalytic_site at D69 (Pr = 0.18 | P = 0.02); Altered Stability (Pr = 0.09 | P = 0.04)	Altered Motifs (ELME000064:CK2 phosphorylation site; ELME000220:Phosphothreonine motif binding a subset of FHA domains that have a preference for an acidic amino acid at the pT+3 position.; ELME000313:The WH2 motif is of variable length (16-19 amino acids) binding to the hydrophobic cleft formed by actin's subdomains 1 and 3. At the N-terminus it forms an alpha-helix followed by a flexible loop stabilised upon actin binding.; PS00006:Casein kinase II phosphorylation site)	Predicted conservation scores
Pygocentrus_nattereri_hsd3b1	S64T	# Altered Effect (Pr = 0.26)
Pygocentrus_nattereri_hsd3b1	S64T	# |---->Altered Motifs (ELME000064|ELME000220|ELME000313|PS00006)
Pygocentrus_nattereri_hsd3b1	S64T	# |---->Altered Structure_and_dynamics (Pr = 0.26)-------------------------------------------------------|
Pygocentrus_nattereri_hsd3b1	S64T	# | |---->Altered Secondary_structure (Pr = 0.25) |
Pygocentrus_nattereri_hsd3b1	S64T	# | | |
Pygocentrus_nattereri_hsd3b1	S64T	# | |---->Altered Stability_and_conformational_flexibility (Pr = 0.22) |
Pygocentrus_nattereri_hsd3b1	S64T	# | | |---->Altered Stability (Pr = 0.09 | P = 0.04) |
Pygocentrus_nattereri_hsd3b1	S64T	# | | |---->Altered Conformational_flexibility (Pr = 0.22) |
Pygocentrus_nattereri_hsd3b1	S64T	# | | |
Pygocentrus_nattereri_hsd3b1	S64T	# | |---->Altered Special_structural_signatures (Pr = 0.03) |
Pygocentrus_nattereri_hsd3b1	S64T	# | |---->Altered Signal_peptide (Pr = 0.00) |
Pygocentrus_nattereri_hsd3b1	S64T	# | | |
Pygocentrus_nattereri_hsd3b1	S64T	# | |---->Altered Transmembrane_protein (Pr = 0.03) |
Pygocentrus_nattereri_hsd3b1	S64T	# | |
Pygocentrus_nattereri_hsd3b1	S64T	# |---->Altered Functional_residue (Pr = 0.26) |
Pygocentrus_nattereri_hsd3b1	S64T	# |---->Loss of Catalytic_site at D69 (Pr = 0.18 | P = 0.02) |
Pygocentrus_nattereri_hsd3b1	S64T	# |---->Altered Macromolecular_binding (Pr = 0.12) |
Pygocentrus_nattereri_hsd3b1	S64T	# | |---->Altered Protein_binding (Pr = 0.12) |
Pygocentrus_nattereri_hsd3b1	S64T	# | |---->Altered Disordered_interface (Pr = 0.04) |
Pygocentrus_nattereri_hsd3b1	S64T	# | | |
Pygocentrus_nattereri_hsd3b1	S64T	# | |---->Altered Ordered_interface (Pr = 0.12) |
Pygocentrus_nattereri_hsd3b1	S64T	# | |
Pygocentrus_nattereri_hsd3b1	S64T	# |---->Altered Metal_binding (Pr = 0.26)<---------------------------------------------------------|
Pygocentrus_nattereri_hsd3b1	S64T	# | |---->Gain of Manganese_binding at D69 (Pr = 0.26 | P = 5.9e-03)
Pygocentrus_nattereri_hsd3b1	S64T	# | |---->Loss of Sodium_binding at D69 (Pr = 0.22 | P = 0.03)
Pygocentrus_nattereri_hsd3b1	S64T	# |
Pygocentrus_nattereri_hsd3b1	S64T	# |---->Altered PTM_site (Pr = 0.14)
Pygocentrus_nattereri_hsd3b1	V65E	0.843	Gain of Intrinsic_disorder (Pr = 0.44 | P = 4.8e-03); Gain of Sodium_binding at D69 (Pr = 0.25 | P = 0.01); Loss of Manganese_binding at D69 (Pr = 0.24 | P = 0.01); Altered Stability (Pr = 0.23 | P = 9.8e-03); Loss of Catalytic_site at D69 (Pr = 0.17 | P = 0.02)	Altered Motifs (ELME000064:CK2 phosphorylation site; ELME000313:The WH2 motif is of variable length (16-19 amino acids) binding to the hydrophobic cleft formed by actin's subdomains 1 and 3. At the N-terminus it forms an alpha-helix followed by a flexible loop stabilised upon actin binding.; PS00006:Casein kinase II phosphorylation site)	Predicted conservation scores
Pygocentrus_nattereri_hsd3b1	V65E	# Altered Effect (Pr = 0.44)
Pygocentrus_nattereri_hsd3b1	V65E	# |---->Altered Motifs (ELME000064|ELME000313|PS00006)
Pygocentrus_nattereri_hsd3b1	V65E	# |---->Altered Structure_and_dynamics (Pr = 0.44)-------------------------------------------------------|
Pygocentrus_nattereri_hsd3b1	V65E	# | |---->Altered Secondary_structure (Pr = 0.24) |
Pygocentrus_nattereri_hsd3b1	V65E	# | | |
Pygocentrus_nattereri_hsd3b1	V65E	# | |---->Altered Stability_and_conformational_flexibility (Pr = 0.44) |
Pygocentrus_nattereri_hsd3b1	V65E	# | | |---->Altered Stability (Pr = 0.23 | P = 9.8e-03) |
Pygocentrus_nattereri_hsd3b1	V65E	# | | |---->Altered Conformational_flexibility (Pr = 0.44) |
Pygocentrus_nattereri_hsd3b1	V65E	# | | |---->Gain of Intrinsic_disorder (Pr = 0.44 | P = 4.8e-03) |
Pygocentrus_nattereri_hsd3b1	V65E	# | | |
Pygocentrus_nattereri_hsd3b1	V65E	# | |---->Altered Special_structural_signatures (Pr = 0.05) |
Pygocentrus_nattereri_hsd3b1	V65E	# | |---->Altered Signal_peptide (Pr = 0.00) |
Pygocentrus_nattereri_hsd3b1	V65E	# | | |
Pygocentrus_nattereri_hsd3b1	V65E	# | |---->Altered Transmembrane_protein (Pr = 0.05) |
Pygocentrus_nattereri_hsd3b1	V65E	# | |
Pygocentrus_nattereri_hsd3b1	V65E	# |---->Altered Functional_residue (Pr = 0.25) |
Pygocentrus_nattereri_hsd3b1	V65E	# |---->Loss of Catalytic_site at D69 (Pr = 0.17 | P = 0.02) |
Pygocentrus_nattereri_hsd3b1	V65E	# |---->Altered Macromolecular_binding (Pr = 0.20) |
Pygocentrus_nattereri_hsd3b1	V65E	# | |---->Altered Protein_binding (Pr = 0.20) |
Pygocentrus_nattereri_hsd3b1	V65E	# | |---->Altered Disordered_interface (Pr = 0.04) |
Pygocentrus_nattereri_hsd3b1	V65E	# | | |
Pygocentrus_nattereri_hsd3b1	V65E	# | |---->Altered Ordered_interface (Pr = 0.20) |
Pygocentrus_nattereri_hsd3b1	V65E	# | |
Pygocentrus_nattereri_hsd3b1	V65E	# |---->Altered Metal_binding (Pr = 0.25)<---------------------------------------------------------|
Pygocentrus_nattereri_hsd3b1	V65E	# | |---->Loss of Manganese_binding at D69 (Pr = 0.24 | P = 0.01)
Pygocentrus_nattereri_hsd3b1	V65E	# | |---->Gain of Sodium_binding at D69 (Pr = 0.25 | P = 0.01)
Pygocentrus_nattereri_hsd3b1	V65E	# |
Pygocentrus_nattereri_hsd3b1	V65E	# |---->Altered PTM_site (Pr = 0.15)
Pygocentrus_nattereri_hsd3b1	E67G	0.685	Gain of Manganese_binding at D69 (Pr = 0.33 | P = 1.6e-03); Altered Stability (Pr = 0.29 | P = 6.0e-03); Gain of Sodium_binding at D69 (Pr = 0.21 | P = 0.03); Gain of Catalytic_site at D69 (Pr = 0.18 | P = 0.02)	Altered Motifs (ELME000064:CK2 phosphorylation site; ELME000313:The WH2 motif is of variable length (16-19 amino acids) binding to the hydrophobic cleft formed by actin's subdomains 1 and 3. At the N-terminus it forms an alpha-helix followed by a flexible loop stabilised upon actin binding.; PS00006:Casein kinase II phosphorylation site)	Predicted conservation scores
Pygocentrus_nattereri_hsd3b1	E67G	# Altered Effect (Pr = 0.33)
Pygocentrus_nattereri_hsd3b1	E67G	# |---->Altered Motifs (ELME000064|ELME000313|PS00006)
Pygocentrus_nattereri_hsd3b1	E67G	# |---->Altered Structure_and_dynamics (Pr = 0.33)-------------------------------------------------------|
Pygocentrus_nattereri_hsd3b1	E67G	# | |---->Altered Secondary_structure (Pr = 0.24) |
Pygocentrus_nattereri_hsd3b1	E67G	# | | |
Pygocentrus_nattereri_hsd3b1	E67G	# | |---->Altered Stability_and_conformational_flexibility (Pr = 0.29) |
Pygocentrus_nattereri_hsd3b1	E67G	# | | |---->Altered Stability (Pr = 0.29 | P = 6.0e-03) |
Pygocentrus_nattereri_hsd3b1	E67G	# | | |---->Altered Conformational_flexibility (Pr = 0.20) |
Pygocentrus_nattereri_hsd3b1	E67G	# | | |
Pygocentrus_nattereri_hsd3b1	E67G	# | |---->Altered Special_structural_signatures (Pr = 0.04) |
Pygocentrus_nattereri_hsd3b1	E67G	# | |---->Altered Signal_peptide (Pr = 0.00) |
Pygocentrus_nattereri_hsd3b1	E67G	# | | |
Pygocentrus_nattereri_hsd3b1	E67G	# | |---->Altered Transmembrane_protein (Pr = 0.04) |
Pygocentrus_nattereri_hsd3b1	E67G	# | |
Pygocentrus_nattereri_hsd3b1	E67G	# |---->Altered Functional_residue (Pr = 0.33) |
Pygocentrus_nattereri_hsd3b1	E67G	# |---->Gain of Catalytic_site at D69 (Pr = 0.18 | P = 0.02) |
Pygocentrus_nattereri_hsd3b1	E67G	# |---->Altered Macromolecular_binding (Pr = 0.15) |
Pygocentrus_nattereri_hsd3b1	E67G	# | |---->Altered Protein_binding (Pr = 0.15) |
Pygocentrus_nattereri_hsd3b1	E67G	# | |---->Altered Disordered_interface (Pr = 0.05) |
Pygocentrus_nattereri_hsd3b1	E67G	# | | |
Pygocentrus_nattereri_hsd3b1	E67G	# | |---->Altered Ordered_interface (Pr = 0.15) |
Pygocentrus_nattereri_hsd3b1	E67G	# | |
Pygocentrus_nattereri_hsd3b1	E67G	# |---->Altered Metal_binding (Pr = 0.33)<---------------------------------------------------------|
Pygocentrus_nattereri_hsd3b1	E67G	# | |---->Gain of Manganese_binding at D69 (Pr = 0.33 | P = 1.6e-03)
Pygocentrus_nattereri_hsd3b1	E67G	# | |---->Gain of Sodium_binding at D69 (Pr = 0.21 | P = 0.03)
Pygocentrus_nattereri_hsd3b1	E67G	# |
Pygocentrus_nattereri_hsd3b1	E67G	# |---->Altered PTM_site (Pr = 0.13)
Pygocentrus_nattereri_hsd3b1	R77K	0.176	Gain of Acetylation at R77 (Pr = 0.36 | P = 1.8e-03)	Altered Motifs (ELME000012:The di-Arg ER retention motif is defined by two consecutive arginine residues (RR) or with a single residue insertion (RXR). The motif is completed by an adjacent hydrophobic/arginine residue which may be on either side of the Arg pair.; ELME000100:NEC1/NEC2 cleavage site (Lys-Arg-|-Xaa); ELME000102:N-Arg dibasic convertase (nardilysin) cleavage site (Xaa-|-Arg-Lys or Arg-|-Arg-Xaa).; ELME000103:Proprotein convertase 7 (PC7 - PCSK7) cleavage site (Arg-Xaa-Xaa-Xaa-[Arg/Lys]-Arg-|-Xaa); ELME000108:Yeast kexin 2 cleavage site (Lys-Arg-|-Xaa or Arg-Arg-|-Xaa); ELME000146:Subtilisin/kexin isozyme-1 (SKI1) cleavage site ([RK]-X-[hydrophobic]-[LTKF]-|-X); ELME000233:MAPK interacting molecules (e.g. MAPKKs - substrates - phosphatases) carry docking motif that help to regulate specific interaction in the MAPK cascade. The classic motif approximates (R/K)xxxx#x# where # is a hydrophobic residue.; ELME000313:The WH2 motif is of variable length (16-19 amino acids) binding to the hydrophobic cleft formed by actin's subdomains 1 and 3. At the N-terminus it forms an alpha-helix followed by a flexible loop stabilised upon actin binding.; ELME000331:Separase cleavage site - best known in sister chromatid separation.)	Predicted conservation scores
Pygocentrus_nattereri_hsd3b1	R77K	# Altered Effect (Pr = 0.36)
Pygocentrus_nattereri_hsd3b1	R77K	# |---->Altered Motifs (ELME000012|ELME000100|ELME000102|ELME000103|ELME000108|ELME000146|ELME000233|ELME000313|ELME000331)
Pygocentrus_nattereri_hsd3b1	R77K	# |---->Altered Structure_and_dynamics (Pr = 0.25)-------------------------------------------------------|
Pygocentrus_nattereri_hsd3b1	R77K	# | |---->Altered Secondary_structure (Pr = 0.25) |
Pygocentrus_nattereri_hsd3b1	R77K	# | | |
Pygocentrus_nattereri_hsd3b1	R77K	# | |---->Altered Stability_and_conformational_flexibility (Pr = 0.16) |
Pygocentrus_nattereri_hsd3b1	R77K	# | | |---->Altered Conformational_flexibility (Pr = 0.16) |
Pygocentrus_nattereri_hsd3b1	R77K	# | | |
Pygocentrus_nattereri_hsd3b1	R77K	# | |---->Altered Special_structural_signatures (Pr = 0.04) |
Pygocentrus_nattereri_hsd3b1	R77K	# | |---->Altered Signal_peptide (Pr = 0.00) |
Pygocentrus_nattereri_hsd3b1	R77K	# | | |
Pygocentrus_nattereri_hsd3b1	R77K	# | |---->Altered Transmembrane_protein (Pr = 0.04) |
Pygocentrus_nattereri_hsd3b1	R77K	# | |
Pygocentrus_nattereri_hsd3b1	R77K	# |---->Altered Functional_residue (Pr = 0.36) |
Pygocentrus_nattereri_hsd3b1	R77K	# |---->Altered Macromolecular_binding (Pr = 0.25) |
Pygocentrus_nattereri_hsd3b1	R77K	# | |---->Altered Protein_binding (Pr = 0.25) |
Pygocentrus_nattereri_hsd3b1	R77K	# | |---->Altered Disordered_interface (Pr = 0.05) |
Pygocentrus_nattereri_hsd3b1	R77K	# | | |
Pygocentrus_nattereri_hsd3b1	R77K	# | |---->Altered Ordered_interface (Pr = 0.25) |
Pygocentrus_nattereri_hsd3b1	R77K	# | |
Pygocentrus_nattereri_hsd3b1	R77K	# |---->Altered Metal_binding (Pr = 0.14)<---------------------------------------------------------|
Pygocentrus_nattereri_hsd3b1	R77K	# |
Pygocentrus_nattereri_hsd3b1	R77K	# |---->Altered PTM_site (Pr = 0.36)
Pygocentrus_nattereri_hsd3b1	R77K	# |---->Gain of Acetylation at R77 (Pr = 0.36 | P = 1.8e-03)
Pygocentrus_nattereri_hsd3b1	L85V	0.195	Gain of Manganese_binding at H88 (Pr = 0.32 | P = 1.8e-03); Gain of Zinc_binding at H88 (Pr = 0.30 | P = 0.02); Gain of Catalytic_site at H88 (Pr = 0.28 | P = 2.4e-03); Gain of Allosteric_site at H88 (Pr = 0.20 | P = 0.04); Gain of Nickel_binding at H88 (Pr = 0.17 | P = 0.05); Gain of Copper_binding at H88 (Pr = 0.06 | P = 0.03)	Altered Motifs (ELME000146:Subtilisin/kexin isozyme-1 (SKI1) cleavage site ([RK]-X-[hydrophobic]-[LTKF]-|-X); ELME000149:Sorting and internalisation signal found in the cytoplasmic juxta-membrane region of type I transmembrane proteins. Targets them from the Trans Golgi Network to the lysosomal-endosomal-melanosomal compartments. Interacts with adaptor protein (AP) complexes; ELME000233:MAPK interacting molecules (e.g. MAPKKs - substrates - phosphatases) carry docking motif that help to regulate specific interaction in the MAPK cascade. The classic motif approximates (R/K)xxxx#x# where # is a hydrophobic residue.)	Predicted conservation scores
Pygocentrus_nattereri_hsd3b1	L85V	# Altered Effect (Pr = 0.32)
Pygocentrus_nattereri_hsd3b1	L85V	# |---->Altered Motifs (ELME000146|ELME000149|ELME000233)
Pygocentrus_nattereri_hsd3b1	L85V	# |---->Altered Structure_and_dynamics (Pr = 0.32)-------------------------------------------------------|
Pygocentrus_nattereri_hsd3b1	L85V	# | |---->Altered Secondary_structure (Pr = 0.25) |
Pygocentrus_nattereri_hsd3b1	L85V	# | | |
Pygocentrus_nattereri_hsd3b1	L85V	# | |---->Altered Stability_and_conformational_flexibility (Pr = 0.11) |
Pygocentrus_nattereri_hsd3b1	L85V	# | | |---->Altered Conformational_flexibility (Pr = 0.11) |
Pygocentrus_nattereri_hsd3b1	L85V	# | | |
Pygocentrus_nattereri_hsd3b1	L85V	# | |---->Altered Special_structural_signatures (Pr = 0.04) |
Pygocentrus_nattereri_hsd3b1	L85V	# | |---->Altered Signal_peptide (Pr = 0.00) |
Pygocentrus_nattereri_hsd3b1	L85V	# | | |
Pygocentrus_nattereri_hsd3b1	L85V	# | |---->Altered Transmembrane_protein (Pr = 0.04) |
Pygocentrus_nattereri_hsd3b1	L85V	# | |
Pygocentrus_nattereri_hsd3b1	L85V	# |---->Altered Functional_residue (Pr = 0.32) |
Pygocentrus_nattereri_hsd3b1	L85V	# |---->Gain of Catalytic_site at H88 (Pr = 0.28 | P = 2.4e-03) |
Pygocentrus_nattereri_hsd3b1	L85V	# |---->Gain of Allosteric_site at H88 (Pr = 0.20 | P = 0.04)<-------------------------------------|
Pygocentrus_nattereri_hsd3b1	L85V	# |---->Altered Macromolecular_binding (Pr = 0.26) |
Pygocentrus_nattereri_hsd3b1	L85V	# | |---->Altered Protein_binding (Pr = 0.26) |
Pygocentrus_nattereri_hsd3b1	L85V	# | |---->Altered Disordered_interface (Pr = 0.05) |
Pygocentrus_nattereri_hsd3b1	L85V	# | | |
Pygocentrus_nattereri_hsd3b1	L85V	# | |---->Altered Ordered_interface (Pr = 0.26) |
Pygocentrus_nattereri_hsd3b1	L85V	# | |
Pygocentrus_nattereri_hsd3b1	L85V	# |---->Altered Metal_binding (Pr = 0.32)<---------------------------------------------------------|
Pygocentrus_nattereri_hsd3b1	L85V	# | |---->Gain of Copper_binding at H88 (Pr = 0.06 | P = 0.03)
Pygocentrus_nattereri_hsd3b1	L85V	# | |---->Gain of Manganese_binding at H88 (Pr = 0.32 | P = 1.8e-03)
Pygocentrus_nattereri_hsd3b1	L85V	# | |---->Gain of Nickel_binding at H88 (Pr = 0.17 | P = 0.05)
Pygocentrus_nattereri_hsd3b1	L85V	# | |---->Gain of Zinc_binding at H88 (Pr = 0.30 | P = 0.02)
Pygocentrus_nattereri_hsd3b1	L85V	# |
Pygocentrus_nattereri_hsd3b1	L85V	# |---->Altered PTM_site (Pr = 0.10)
Pygocentrus_nattereri_hsd3b1	V86I	0.534	Loss of Manganese_binding at H88 (Pr = 0.29 | P = 4.5e-03); Loss of Zinc_binding at H88 (Pr = 0.28 | P = 0.02); Loss of Catalytic_site at H88 (Pr = 0.23 | P = 8.0e-03); Loss of Allosteric_site at H88 (Pr = 0.20 | P = 0.04); Gain of Copper_binding at H88 (Pr = 0.05 | P = 0.03)	Altered Motifs (ELME000149:Sorting and internalisation signal found in the cytoplasmic juxta-membrane region of type I transmembrane proteins. Targets them from the Trans Golgi Network to the lysosomal-endosomal-melanosomal compartments. Interacts with adaptor protein (AP) complexes; ELME000233:MAPK interacting molecules (e.g. MAPKKs - substrates - phosphatases) carry docking motif that help to regulate specific interaction in the MAPK cascade. The classic motif approximates (R/K)xxxx#x# where # is a hydrophobic residue.)	Predicted conservation scores
Pygocentrus_nattereri_hsd3b1	V86I	# Altered Effect (Pr = 0.29)
Pygocentrus_nattereri_hsd3b1	V86I	# |---->Altered Motifs (ELME000149|ELME000233)
Pygocentrus_nattereri_hsd3b1	V86I	# |---->Altered Structure_and_dynamics (Pr = 0.29)-------------------------------------------------------|
Pygocentrus_nattereri_hsd3b1	V86I	# | |---->Altered Secondary_structure (Pr = 0.25) |
Pygocentrus_nattereri_hsd3b1	V86I	# | | |
Pygocentrus_nattereri_hsd3b1	V86I	# | |---->Altered Stability_and_conformational_flexibility (Pr = 0.11) |
Pygocentrus_nattereri_hsd3b1	V86I	# | | |---->Altered Conformational_flexibility (Pr = 0.11) |
Pygocentrus_nattereri_hsd3b1	V86I	# | | |
Pygocentrus_nattereri_hsd3b1	V86I	# | |---->Altered Special_structural_signatures (Pr = 0.04) |
Pygocentrus_nattereri_hsd3b1	V86I	# | |---->Altered Signal_peptide (Pr = 0.00) |
Pygocentrus_nattereri_hsd3b1	V86I	# | | |
Pygocentrus_nattereri_hsd3b1	V86I	# | |---->Altered Transmembrane_protein (Pr = 0.04) |
Pygocentrus_nattereri_hsd3b1	V86I	# | |
Pygocentrus_nattereri_hsd3b1	V86I	# |---->Altered Functional_residue (Pr = 0.29) |
Pygocentrus_nattereri_hsd3b1	V86I	# |---->Loss of Catalytic_site at H88 (Pr = 0.23 | P = 8.0e-03) |
Pygocentrus_nattereri_hsd3b1	V86I	# |---->Loss of Allosteric_site at H88 (Pr = 0.20 | P = 0.04)<-------------------------------------|
Pygocentrus_nattereri_hsd3b1	V86I	# |---->Altered Macromolecular_binding (Pr = 0.25) |
Pygocentrus_nattereri_hsd3b1	V86I	# | |---->Altered Protein_binding (Pr = 0.25) |
Pygocentrus_nattereri_hsd3b1	V86I	# | |---->Altered Disordered_interface (Pr = 0.06) |
Pygocentrus_nattereri_hsd3b1	V86I	# | | |
Pygocentrus_nattereri_hsd3b1	V86I	# | |---->Altered Ordered_interface (Pr = 0.25) |
Pygocentrus_nattereri_hsd3b1	V86I	# | |
Pygocentrus_nattereri_hsd3b1	V86I	# |---->Altered Metal_binding (Pr = 0.29)<---------------------------------------------------------|
Pygocentrus_nattereri_hsd3b1	V86I	# | |---->Gain of Copper_binding at H88 (Pr = 0.05 | P = 0.03)
Pygocentrus_nattereri_hsd3b1	V86I	# | |---->Loss of Manganese_binding at H88 (Pr = 0.29 | P = 4.5e-03)
Pygocentrus_nattereri_hsd3b1	V86I	# | |---->Loss of Zinc_binding at H88 (Pr = 0.28 | P = 0.02)
Pygocentrus_nattereri_hsd3b1	V86I	# |
Pygocentrus_nattereri_hsd3b1	V86I	# |---->Altered PTM_site (Pr = 0.10)
Pygocentrus_nattereri_hsd3b1	D100N	0.271	Altered Cytoplasmic_loop (Pr = 0.31 | P = 9.3e-05); Gain of Relative_solvent_accessibility (Pr = 0.30 | P = 8.1e-03); Gain of N-linked_glycosylation at D100 (Pr = 0.10 | P = 0.01)	Altered Motifs (ELME000020:ITIM (immunoreceptor tyrosine-based inhibitory motif). Phosphorylation of the ITIM motif - found in the cytoplasmic tail of some inhibitory receptors (KIRs) that bind MHC Class I - leads to the recruitment and activation of a protein tyrosine phosphatase.; ELME000070:Generic motif for N-glycosylation. It was shown that Trp - Asp - and Glu are uncommon before the Ser/Thr position (PMID-8626433). Efficient glycosylation usually occurs when ~60 residues or more separate the glycosylation acceptor site from the C-terminus.; PS00001:N-glycosylation site)	Predicted conservation scores
Pygocentrus_nattereri_hsd3b1	D100N	# Altered Effect (Pr = 0.31)
Pygocentrus_nattereri_hsd3b1	D100N	# |---->Altered Motifs (ELME000020|ELME000070|PS00001)
Pygocentrus_nattereri_hsd3b1	D100N	# |---->Altered Structure_and_dynamics (Pr = 0.31)----------------------------------------------------------|
Pygocentrus_nattereri_hsd3b1	D100N	# | |---->Gain of Relative_solvent_accessibility (Pr = 0.30 | P = 8.1e-03) |
Pygocentrus_nattereri_hsd3b1	D100N	# | |---->Altered Secondary_structure (Pr = 0.25) |
Pygocentrus_nattereri_hsd3b1	D100N	# | | |
Pygocentrus_nattereri_hsd3b1	D100N	# | |---->Altered Stability_and_conformational_flexibility (Pr = 0.11) |
Pygocentrus_nattereri_hsd3b1	D100N	# | | |---->Altered Conformational_flexibility (Pr = 0.11) |
Pygocentrus_nattereri_hsd3b1	D100N	# | | |
Pygocentrus_nattereri_hsd3b1	D100N	# | |---->Altered Special_structural_signatures (Pr = 0.31) |
Pygocentrus_nattereri_hsd3b1	D100N	# | |---->Altered Signal_peptide (Pr = 0.00) |
Pygocentrus_nattereri_hsd3b1	D100N	# | | |
Pygocentrus_nattereri_hsd3b1	D100N	# | |---->Altered Transmembrane_protein (Pr = 0.31) |
Pygocentrus_nattereri_hsd3b1	D100N	# | |---->Altered Non-cytoplasmic_loop (Pr = 0.31 | P = 9.3e-05) |
Pygocentrus_nattereri_hsd3b1	D100N	# | |
Pygocentrus_nattereri_hsd3b1	D100N	# |---->Altered Functional_residue (Pr = 0.25) |
Pygocentrus_nattereri_hsd3b1	D100N	# |---->Altered Macromolecular_binding (Pr = 0.25) |
Pygocentrus_nattereri_hsd3b1	D100N	# | |---->Altered Protein_binding (Pr = 0.25) |
Pygocentrus_nattereri_hsd3b1	D100N	# | |---->Altered Disordered_interface (Pr = 0.14) |
Pygocentrus_nattereri_hsd3b1	D100N	# | | |
Pygocentrus_nattereri_hsd3b1	D100N	# | |---->Altered Ordered_interface (Pr = 0.25) |
Pygocentrus_nattereri_hsd3b1	D100N	# | |
Pygocentrus_nattereri_hsd3b1	D100N	# |---->Altered Metal_binding (Pr = 0.14)<------------------------------------------------------------|
Pygocentrus_nattereri_hsd3b1	D100N	# |
Pygocentrus_nattereri_hsd3b1	D100N	# |---->Altered PTM_site (Pr = 0.16)
Pygocentrus_nattereri_hsd3b1	D100N	# |---->Gain of N-linked_glycosylation at D100 (Pr = 0.10 | P = 0.01)
Pygocentrus_nattereri_hsd3b1	Y105H	0.450	Gain of Relative_solvent_accessibility (Pr = 0.31 | P = 5.4e-03); Altered Cytoplasmic_loop (Pr = 0.28 | P = 3.8e-04); Altered PPI_residue (Pr = 0.27 | P = 0.05); Loss of Strand (Pr = 0.26 | P = 0.04); Loss of Allosteric_site at N108 (Pr = 0.23 | P = 0.03); Gain of Nickel_binding at N108 (Pr = 0.22 | P = 0.02); Gain of Catalytic_site at N108 (Pr = 0.08 | P = 0.05)	Altered Motifs (None)	Predicted conservation scores
Pygocentrus_nattereri_hsd3b1	Y105H	# Altered Effect (Pr = 0.31)
Pygocentrus_nattereri_hsd3b1	Y105H	# |---->Altered Motifs (None)
Pygocentrus_nattereri_hsd3b1	Y105H	# |---->Altered Structure_and_dynamics (Pr = 0.31)----------------------------------------------------------|
Pygocentrus_nattereri_hsd3b1	Y105H	# | |---->Gain of Relative_solvent_accessibility (Pr = 0.31 | P = 5.4e-03) |
Pygocentrus_nattereri_hsd3b1	Y105H	# | |---->Altered Secondary_structure (Pr = 0.26) |
Pygocentrus_nattereri_hsd3b1	Y105H	# | | |---->Loss of Strand (Pr = 0.26 | P = 0.04) |
Pygocentrus_nattereri_hsd3b1	Y105H	# | | |
Pygocentrus_nattereri_hsd3b1	Y105H	# | |---->Altered Stability_and_conformational_flexibility (Pr = 0.14) |
Pygocentrus_nattereri_hsd3b1	Y105H	# | | |---->Altered Conformational_flexibility (Pr = 0.14) |
Pygocentrus_nattereri_hsd3b1	Y105H	# | | |
Pygocentrus_nattereri_hsd3b1	Y105H	# | |---->Altered Special_structural_signatures (Pr = 0.28) |
Pygocentrus_nattereri_hsd3b1	Y105H	# | |---->Altered Signal_peptide (Pr = 0.00) |
Pygocentrus_nattereri_hsd3b1	Y105H	# | | |
Pygocentrus_nattereri_hsd3b1	Y105H	# | |---->Altered Transmembrane_protein (Pr = 0.28) |
Pygocentrus_nattereri_hsd3b1	Y105H	# | |---->Altered Non-cytoplasmic_loop (Pr = 0.28 | P = 3.8e-04) |
Pygocentrus_nattereri_hsd3b1	Y105H	# | |
Pygocentrus_nattereri_hsd3b1	Y105H	# |---->Altered Functional_residue (Pr = 0.27) |
Pygocentrus_nattereri_hsd3b1	Y105H	# |---->Gain of Catalytic_site at N108 (Pr = 0.08 | P = 0.05) |
Pygocentrus_nattereri_hsd3b1	Y105H	# |---->Loss of Allosteric_site at N108 (Pr = 0.23 | P = 0.03)<---------------------------------------|
Pygocentrus_nattereri_hsd3b1	Y105H	# |---->Altered Macromolecular_binding (Pr = 0.27) |
Pygocentrus_nattereri_hsd3b1	Y105H	# | |---->Altered Protein_binding (Pr = 0.27) |
Pygocentrus_nattereri_hsd3b1	Y105H	# | |---->Altered Disordered_interface (Pr = 0.14) |
Pygocentrus_nattereri_hsd3b1	Y105H	# | | |
Pygocentrus_nattereri_hsd3b1	Y105H	# | |---->Altered Ordered_interface (Pr = 0.27) |
Pygocentrus_nattereri_hsd3b1	Y105H	# | |---->Altered PPI_residue (Pr = 0.27 | P = 0.05) |
Pygocentrus_nattereri_hsd3b1	Y105H	# | |
Pygocentrus_nattereri_hsd3b1	Y105H	# |---->Altered Metal_binding (Pr = 0.22)<------------------------------------------------------------|
Pygocentrus_nattereri_hsd3b1	Y105H	# | |---->Gain of Nickel_binding at N108 (Pr = 0.22 | P = 0.02)
Pygocentrus_nattereri_hsd3b1	Y105H	# |
Pygocentrus_nattereri_hsd3b1	Y105H	# |---->Altered PTM_site (Pr = 0.15)
Pygocentrus_nattereri_hsd3b1	A125P	0.139	Altered PPI_residue (Pr = 0.33 | P = 7.5e-03); Gain of Relative_solvent_accessibility (Pr = 0.29 | P = 0.01); Gain of Sodium_binding at Q121 (Pr = 0.25 | P = 0.01); Gain of Allosteric_site at Y129 (Pr = 0.19 | P = 0.05); Altered DNA_binding (Pr = 0.16 | P = 0.04); Loss of Catalytic_site at Y129 (Pr = 0.13 | P = 0.03)	Altered Motifs (ELME000053:GSK3 phosphorylation recognition site)	Predicted conservation scores
Pygocentrus_nattereri_hsd3b1	A125P	# Altered Effect (Pr = 0.33)
Pygocentrus_nattereri_hsd3b1	A125P	# |---->Altered Motifs (ELME000053)
Pygocentrus_nattereri_hsd3b1	A125P	# |---->Altered Structure_and_dynamics (Pr = 0.29)-------------------------------------------------------|
Pygocentrus_nattereri_hsd3b1	A125P	# | |---->Gain of Relative_solvent_accessibility (Pr = 0.29 | P = 0.01) |
Pygocentrus_nattereri_hsd3b1	A125P	# | |---->Altered Secondary_structure (Pr = 0.26) |
Pygocentrus_nattereri_hsd3b1	A125P	# | | |
Pygocentrus_nattereri_hsd3b1	A125P	# | |---->Altered Stability_and_conformational_flexibility (Pr = 0.12) |
Pygocentrus_nattereri_hsd3b1	A125P	# | | |---->Altered Conformational_flexibility (Pr = 0.12) |
Pygocentrus_nattereri_hsd3b1	A125P	# | | |
Pygocentrus_nattereri_hsd3b1	A125P	# | |---->Altered Special_structural_signatures (Pr = 0.09) |
Pygocentrus_nattereri_hsd3b1	A125P	# | |---->Altered Signal_peptide (Pr = 0.00) |
Pygocentrus_nattereri_hsd3b1	A125P	# | | |
Pygocentrus_nattereri_hsd3b1	A125P	# | |---->Altered Transmembrane_protein (Pr = 0.09) |
Pygocentrus_nattereri_hsd3b1	A125P	# | |
Pygocentrus_nattereri_hsd3b1	A125P	# |---->Altered Functional_residue (Pr = 0.33) |
Pygocentrus_nattereri_hsd3b1	A125P	# |---->Loss of Catalytic_site at Y129 (Pr = 0.13 | P = 0.03) |
Pygocentrus_nattereri_hsd3b1	A125P	# |---->Gain of Allosteric_site at Y129 (Pr = 0.19 | P = 0.05)<------------------------------------|
Pygocentrus_nattereri_hsd3b1	A125P	# |---->Altered Macromolecular_binding (Pr = 0.33) |
Pygocentrus_nattereri_hsd3b1	A125P	# | |---->Altered DNA_binding (Pr = 0.16 | P = 0.04) |
Pygocentrus_nattereri_hsd3b1	A125P	# | |---->Altered Protein_binding (Pr = 0.33) |
Pygocentrus_nattereri_hsd3b1	A125P	# | |---->Altered Disordered_interface (Pr = 0.14) |
Pygocentrus_nattereri_hsd3b1	A125P	# | | |
Pygocentrus_nattereri_hsd3b1	A125P	# | |---->Altered Ordered_interface (Pr = 0.33) |
Pygocentrus_nattereri_hsd3b1	A125P	# | |---->Altered PPI_residue (Pr = 0.33 | P = 7.5e-03) |
Pygocentrus_nattereri_hsd3b1	A125P	# | |
Pygocentrus_nattereri_hsd3b1	A125P	# |---->Altered Metal_binding (Pr = 0.25)<---------------------------------------------------------|
Pygocentrus_nattereri_hsd3b1	A125P	# | |---->Gain of Sodium_binding at Q121 (Pr = 0.25 | P = 0.01)
Pygocentrus_nattereri_hsd3b1	A125P	# |
Pygocentrus_nattereri_hsd3b1	A125P	# |---->Altered PTM_site (Pr = 0.12)
Pygocentrus_nattereri_hsd3b1	V153A	0.249	Altered PPI_residue (Pr = 0.30 | P = 0.02); Loss of Catalytic_site at E150 (Pr = 0.30 | P = 2.0e-03); Altered Stability (Pr = 0.18 | P = 0.01); Loss of Manganese_binding at E150 (Pr = 0.13 | P = 0.05); Altered Cytoplasmic_loop (Pr = 0.12 | P = 0.03); Gain of Sulfation at Y154 (Pr = 0.02 | P = 0.04)	Altered Motifs (ELME000052:Phosphothreonine motif binding a subset of FHA domains that show a preference for a large aliphatic amino acid at the pT+3 position.; ELME000053:GSK3 phosphorylation recognition site; ELME000147:Site phosphorylated by the Polo-like kinase.; ELME000239:The USP7 NTD domain binding motif variant based on the MDM2 and P53 interactions.; PS00008:N-myristoylation site)	Predicted conservation scores
Pygocentrus_nattereri_hsd3b1	V153A	# Altered Effect (Pr = 0.30)
Pygocentrus_nattereri_hsd3b1	V153A	# |---->Altered Motifs (ELME000052|ELME000053|ELME000147|ELME000239|PS00008)
Pygocentrus_nattereri_hsd3b1	V153A	# |---->Altered Structure_and_dynamics (Pr = 0.26)-------------------------------------------------------|
Pygocentrus_nattereri_hsd3b1	V153A	# | |---->Altered Secondary_structure (Pr = 0.26) |
Pygocentrus_nattereri_hsd3b1	V153A	# | | |
Pygocentrus_nattereri_hsd3b1	V153A	# | |---->Altered Stability_and_conformational_flexibility (Pr = 0.20) |
Pygocentrus_nattereri_hsd3b1	V153A	# | | |---->Altered Stability (Pr = 0.18 | P = 0.01) |
Pygocentrus_nattereri_hsd3b1	V153A	# | | |---->Altered Conformational_flexibility (Pr = 0.20) |
Pygocentrus_nattereri_hsd3b1	V153A	# | | |
Pygocentrus_nattereri_hsd3b1	V153A	# | |---->Altered Special_structural_signatures (Pr = 0.12) |
Pygocentrus_nattereri_hsd3b1	V153A	# | |---->Altered Signal_peptide (Pr = 0.00) |
Pygocentrus_nattereri_hsd3b1	V153A	# | | |
Pygocentrus_nattereri_hsd3b1	V153A	# | |---->Altered Transmembrane_protein (Pr = 0.12) |
Pygocentrus_nattereri_hsd3b1	V153A	# | |---->Altered Non-cytoplasmic_loop (Pr = 0.12 | P = 0.03) |
Pygocentrus_nattereri_hsd3b1	V153A	# | |
Pygocentrus_nattereri_hsd3b1	V153A	# |---->Altered Functional_residue (Pr = 0.30) |
Pygocentrus_nattereri_hsd3b1	V153A	# |---->Loss of Catalytic_site at E150 (Pr = 0.30 | P = 2.0e-03) |
Pygocentrus_nattereri_hsd3b1	V153A	# |---->Altered Macromolecular_binding (Pr = 0.30) |
Pygocentrus_nattereri_hsd3b1	V153A	# | |---->Altered Protein_binding (Pr = 0.30) |
Pygocentrus_nattereri_hsd3b1	V153A	# | |---->Altered Disordered_interface (Pr = 0.05) |
Pygocentrus_nattereri_hsd3b1	V153A	# | | |
Pygocentrus_nattereri_hsd3b1	V153A	# | |---->Altered Ordered_interface (Pr = 0.30) |
Pygocentrus_nattereri_hsd3b1	V153A	# | |---->Altered PPI_residue (Pr = 0.30 | P = 0.02) |
Pygocentrus_nattereri_hsd3b1	V153A	# | |
Pygocentrus_nattereri_hsd3b1	V153A	# |---->Altered Metal_binding (Pr = 0.16)<---------------------------------------------------------|
Pygocentrus_nattereri_hsd3b1	V153A	# | |---->Loss of Manganese_binding at E150 (Pr = 0.13 | P = 0.05)
Pygocentrus_nattereri_hsd3b1	V153A	# |
Pygocentrus_nattereri_hsd3b1	V153A	# |---->Altered PTM_site (Pr = 0.18)
Pygocentrus_nattereri_hsd3b1	V153A	# |---->Gain of Sulfation at Y154 (Pr = 0.02 | P = 0.04)
Pygocentrus_nattereri_hsd3b1	S156L	0.327	Altered PPI_residue (Pr = 0.31 | P = 0.02); Loss of Sulfation at Y154 (Pr = 0.01 | P = 0.04)	Altered Motifs (ELME000052:Phosphothreonine motif binding a subset of FHA domains that show a preference for a large aliphatic amino acid at the pT+3 position.; ELME000053:GSK3 phosphorylation recognition site; ELME000182:STAT5 Src Homology 2 (SH2) domain binding motif.)	Predicted conservation scores
Pygocentrus_nattereri_hsd3b1	S156L	# Altered Effect (Pr = 0.31)
Pygocentrus_nattereri_hsd3b1	S156L	# |---->Altered Motifs (ELME000052|ELME000053|ELME000182)
Pygocentrus_nattereri_hsd3b1	S156L	# |---->Altered Structure_and_dynamics (Pr = 0.26)-------------------------------------------------------|
Pygocentrus_nattereri_hsd3b1	S156L	# | |---->Altered Secondary_structure (Pr = 0.26) |
Pygocentrus_nattereri_hsd3b1	S156L	# | | |
Pygocentrus_nattereri_hsd3b1	S156L	# | |---->Altered Stability_and_conformational_flexibility (Pr = 0.16) |
Pygocentrus_nattereri_hsd3b1	S156L	# | | |---->Altered Conformational_flexibility (Pr = 0.16) |
Pygocentrus_nattereri_hsd3b1	S156L	# | | |
Pygocentrus_nattereri_hsd3b1	S156L	# | |---->Altered Special_structural_signatures (Pr = 0.04) |
Pygocentrus_nattereri_hsd3b1	S156L	# | |---->Altered Signal_peptide (Pr = 0.00) |
Pygocentrus_nattereri_hsd3b1	S156L	# | | |
Pygocentrus_nattereri_hsd3b1	S156L	# | |---->Altered Transmembrane_protein (Pr = 0.04) |
Pygocentrus_nattereri_hsd3b1	S156L	# | |
Pygocentrus_nattereri_hsd3b1	S156L	# |---->Altered Functional_residue (Pr = 0.31) |
Pygocentrus_nattereri_hsd3b1	S156L	# |---->Altered Macromolecular_binding (Pr = 0.31) |
Pygocentrus_nattereri_hsd3b1	S156L	# | |---->Altered Protein_binding (Pr = 0.31) |
Pygocentrus_nattereri_hsd3b1	S156L	# | |---->Altered Disordered_interface (Pr = 0.03) |
Pygocentrus_nattereri_hsd3b1	S156L	# | | |
Pygocentrus_nattereri_hsd3b1	S156L	# | |---->Altered Ordered_interface (Pr = 0.31) |
Pygocentrus_nattereri_hsd3b1	S156L	# | |---->Altered PPI_residue (Pr = 0.31 | P = 0.02) |
Pygocentrus_nattereri_hsd3b1	S156L	# | |
Pygocentrus_nattereri_hsd3b1	S156L	# |---->Altered Metal_binding (Pr = 0.05)<---------------------------------------------------------|
Pygocentrus_nattereri_hsd3b1	S156L	# |
Pygocentrus_nattereri_hsd3b1	S156L	# |---->Altered PTM_site (Pr = 0.19)
Pygocentrus_nattereri_hsd3b1	S156L	# |---->Loss of Sulfation at Y154 (Pr = 0.01 | P = 0.04)
Pygocentrus_nattereri_hsd3b1	N175S	0.162	Altered PPI_residue (Pr = 0.28 | P = 0.04); Loss of Manganese_binding at E170 (Pr = 0.27 | P = 6.7e-03); Gain of Relative_solvent_accessibility (Pr = 0.27 | P = 0.02); Loss of Zinc_binding at E170 (Pr = 0.25 | P = 0.03); Gain of Sodium_binding at Q177 (Pr = 0.23 | P = 0.02); Loss of Catalytic_site at E170 (Pr = 0.17 | P = 0.02); Loss of Pyrrolidone_carboxylic_acid at Q177 (Pr = 0.05 | P = 0.03)	Altered Motifs (ELME000085:Glycosaminoglycan attachment site; ELME000336:NEK2 phosphorylation motif with preferred Phe - Leu or Met in the -3 position to compensate for less favorable residues in the +1 and +2 position.)	Predicted conservation scores
Pygocentrus_nattereri_hsd3b1	N175S	# Altered Effect (Pr = 0.28)
Pygocentrus_nattereri_hsd3b1	N175S	# |---->Altered Motifs (ELME000085|ELME000336)
Pygocentrus_nattereri_hsd3b1	N175S	# |---->Altered Structure_and_dynamics (Pr = 0.27)-------------------------------------------------------|
Pygocentrus_nattereri_hsd3b1	N175S	# | |---->Gain of Relative_solvent_accessibility (Pr = 0.27 | P = 0.02) |
Pygocentrus_nattereri_hsd3b1	N175S	# | |---->Altered Secondary_structure (Pr = 0.26) |
Pygocentrus_nattereri_hsd3b1	N175S	# | | |
Pygocentrus_nattereri_hsd3b1	N175S	# | |---->Altered Stability_and_conformational_flexibility (Pr = 0.22) |
Pygocentrus_nattereri_hsd3b1	N175S	# | | |---->Altered Conformational_flexibility (Pr = 0.22) |
Pygocentrus_nattereri_hsd3b1	N175S	# | | |
Pygocentrus_nattereri_hsd3b1	N175S	# | |---->Altered Special_structural_signatures (Pr = 0.07) |
Pygocentrus_nattereri_hsd3b1	N175S	# | |---->Altered Signal_peptide (Pr = 0.00) |
Pygocentrus_nattereri_hsd3b1	N175S	# | | |
Pygocentrus_nattereri_hsd3b1	N175S	# | |---->Altered Transmembrane_protein (Pr = 0.07) |
Pygocentrus_nattereri_hsd3b1	N175S	# | |
Pygocentrus_nattereri_hsd3b1	N175S	# |---->Altered Functional_residue (Pr = 0.28) |
Pygocentrus_nattereri_hsd3b1	N175S	# |---->Loss of Catalytic_site at E170 (Pr = 0.17 | P = 0.02) |
Pygocentrus_nattereri_hsd3b1	N175S	# |---->Altered Macromolecular_binding (Pr = 0.28) |
Pygocentrus_nattereri_hsd3b1	N175S	# | |---->Altered Protein_binding (Pr = 0.28) |
Pygocentrus_nattereri_hsd3b1	N175S	# | |---->Altered Disordered_interface (Pr = 0.04) |
Pygocentrus_nattereri_hsd3b1	N175S	# | | |
Pygocentrus_nattereri_hsd3b1	N175S	# | |---->Altered Ordered_interface (Pr = 0.28) |
Pygocentrus_nattereri_hsd3b1	N175S	# | |---->Altered PPI_residue (Pr = 0.28 | P = 0.04) |
Pygocentrus_nattereri_hsd3b1	N175S	# | |
Pygocentrus_nattereri_hsd3b1	N175S	# |---->Altered Metal_binding (Pr = 0.27)<---------------------------------------------------------|
Pygocentrus_nattereri_hsd3b1	N175S	# | |---->Loss of Manganese_binding at E170 (Pr = 0.27 | P = 6.7e-03)
Pygocentrus_nattereri_hsd3b1	N175S	# | |---->Gain of Sodium_binding at Q177 (Pr = 0.23 | P = 0.02)
Pygocentrus_nattereri_hsd3b1	N175S	# | |---->Loss of Zinc_binding at E170 (Pr = 0.25 | P = 0.03)
Pygocentrus_nattereri_hsd3b1	N175S	# |
Pygocentrus_nattereri_hsd3b1	N175S	# |---->Altered PTM_site (Pr = 0.10)
Pygocentrus_nattereri_hsd3b1	N175S	# |---->Loss of Pyrrolidone_carboxylic_acid at Q177 (Pr = 0.05 | P = 0.03)
Pygocentrus_nattereri_hsd3b1	Q182E	0.378	Gain of Relative_solvent_accessibility (Pr = 0.27 | P = 0.02); Gain of Loop (Pr = 0.26 | P = 0.05); Gain of Sodium_binding at Q177 (Pr = 0.24 | P = 0.02); Gain of Potassium_binding at Q182 (Pr = 0.18 | P = 0.01); Loss of Pyrrolidone_carboxylic_acid at Q177 (Pr = 0.05 | P = 0.03)	Altered Motifs (None)	Predicted conservation scores
Pygocentrus_nattereri_hsd3b1	Q182E	# Altered Effect (Pr = 0.27)
Pygocentrus_nattereri_hsd3b1	Q182E	# |---->Altered Motifs (None)
Pygocentrus_nattereri_hsd3b1	Q182E	# |---->Altered Structure_and_dynamics (Pr = 0.27)-------------------------------------------------------|
Pygocentrus_nattereri_hsd3b1	Q182E	# | |---->Gain of Relative_solvent_accessibility (Pr = 0.27 | P = 0.02) |
Pygocentrus_nattereri_hsd3b1	Q182E	# | |---->Altered Secondary_structure (Pr = 0.26) |
Pygocentrus_nattereri_hsd3b1	Q182E	# | | |---->Gain of Loop (Pr = 0.26 | P = 0.05) |
Pygocentrus_nattereri_hsd3b1	Q182E	# | | |
Pygocentrus_nattereri_hsd3b1	Q182E	# | |---->Altered Stability_and_conformational_flexibility (Pr = 0.21) |
Pygocentrus_nattereri_hsd3b1	Q182E	# | | |---->Altered Conformational_flexibility (Pr = 0.21) |
Pygocentrus_nattereri_hsd3b1	Q182E	# | | |
Pygocentrus_nattereri_hsd3b1	Q182E	# | |---->Altered Special_structural_signatures (Pr = 0.08) |
Pygocentrus_nattereri_hsd3b1	Q182E	# | |---->Altered Signal_peptide (Pr = 0.00) |
Pygocentrus_nattereri_hsd3b1	Q182E	# | | |
Pygocentrus_nattereri_hsd3b1	Q182E	# | |---->Altered Transmembrane_protein (Pr = 0.08) |
Pygocentrus_nattereri_hsd3b1	Q182E	# | |
Pygocentrus_nattereri_hsd3b1	Q182E	# |---->Altered Functional_residue (Pr = 0.26) |
Pygocentrus_nattereri_hsd3b1	Q182E	# |---->Altered Macromolecular_binding (Pr = 0.26) |
Pygocentrus_nattereri_hsd3b1	Q182E	# | |---->Altered Protein_binding (Pr = 0.26) |
Pygocentrus_nattereri_hsd3b1	Q182E	# | |---->Altered Disordered_interface (Pr = 0.04) |
Pygocentrus_nattereri_hsd3b1	Q182E	# | | |
Pygocentrus_nattereri_hsd3b1	Q182E	# | |---->Altered Ordered_interface (Pr = 0.26) |
Pygocentrus_nattereri_hsd3b1	Q182E	# | |
Pygocentrus_nattereri_hsd3b1	Q182E	# |---->Altered Metal_binding (Pr = 0.24)<---------------------------------------------------------|
Pygocentrus_nattereri_hsd3b1	Q182E	# | |---->Gain of Potassium_binding at Q182 (Pr = 0.18 | P = 0.01)
Pygocentrus_nattereri_hsd3b1	Q182E	# | |---->Gain of Sodium_binding at Q177 (Pr = 0.24 | P = 0.02)
Pygocentrus_nattereri_hsd3b1	Q182E	# |
Pygocentrus_nattereri_hsd3b1	Q182E	# |---->Altered PTM_site (Pr = 0.14)
Pygocentrus_nattereri_hsd3b1	Q182E	# |---->Loss of Pyrrolidone_carboxylic_acid at Q177 (Pr = 0.05 | P = 0.03)
Pygocentrus_nattereri_hsd3b1	G185A	0.487	Gain of Helix (Pr = 0.27 | P = 0.05); Loss of Relative_solvent_accessibility (Pr = 0.24 | P = 0.04); Loss of Sodium_binding at N183 (Pr = 0.21 | P = 0.03); Loss of Potassium_binding at N183 (Pr = 0.16 | P = 0.02)	Altered Motifs (PS00008:N-myristoylation site)	Predicted conservation scores
Pygocentrus_nattereri_hsd3b1	G185A	# Altered Effect (Pr = 0.27)
Pygocentrus_nattereri_hsd3b1	G185A	# |---->Altered Motifs (PS00008)
Pygocentrus_nattereri_hsd3b1	G185A	# |---->Altered Structure_and_dynamics (Pr = 0.27)-------------------------------------------------------|
Pygocentrus_nattereri_hsd3b1	G185A	# | |---->Loss of Relative_solvent_accessibility (Pr = 0.24 | P = 0.04) |
Pygocentrus_nattereri_hsd3b1	G185A	# | |---->Altered Secondary_structure (Pr = 0.27) |
Pygocentrus_nattereri_hsd3b1	G185A	# | | |---->Gain of Helix (Pr = 0.27 | P = 0.05) |
Pygocentrus_nattereri_hsd3b1	G185A	# | | |
Pygocentrus_nattereri_hsd3b1	G185A	# | |---->Altered Stability_and_conformational_flexibility (Pr = 0.19) |
Pygocentrus_nattereri_hsd3b1	G185A	# | | |---->Altered Conformational_flexibility (Pr = 0.19) |
Pygocentrus_nattereri_hsd3b1	G185A	# | | |
Pygocentrus_nattereri_hsd3b1	G185A	# | |---->Altered Special_structural_signatures (Pr = 0.05) |
Pygocentrus_nattereri_hsd3b1	G185A	# | |---->Altered Signal_peptide (Pr = 0.00) |
Pygocentrus_nattereri_hsd3b1	G185A	# | | |
Pygocentrus_nattereri_hsd3b1	G185A	# | |---->Altered Transmembrane_protein (Pr = 0.05) |
Pygocentrus_nattereri_hsd3b1	G185A	# | |
Pygocentrus_nattereri_hsd3b1	G185A	# |---->Altered Functional_residue (Pr = 0.25) |
Pygocentrus_nattereri_hsd3b1	G185A	# |---->Altered Macromolecular_binding (Pr = 0.25) |
Pygocentrus_nattereri_hsd3b1	G185A	# | |---->Altered Protein_binding (Pr = 0.25) |
Pygocentrus_nattereri_hsd3b1	G185A	# | |---->Altered Disordered_interface (Pr = 0.04) |
Pygocentrus_nattereri_hsd3b1	G185A	# | | |
Pygocentrus_nattereri_hsd3b1	G185A	# | |---->Altered Ordered_interface (Pr = 0.25) |
Pygocentrus_nattereri_hsd3b1	G185A	# | |
Pygocentrus_nattereri_hsd3b1	G185A	# |---->Altered Metal_binding (Pr = 0.21)<---------------------------------------------------------|
Pygocentrus_nattereri_hsd3b1	G185A	# | |---->Loss of Potassium_binding at N183 (Pr = 0.16 | P = 0.02)
Pygocentrus_nattereri_hsd3b1	G185A	# | |---->Loss of Sodium_binding at N183 (Pr = 0.21 | P = 0.03)
Pygocentrus_nattereri_hsd3b1	G185A	# |
Pygocentrus_nattereri_hsd3b1	G185A	# |---->Altered PTM_site (Pr = 0.14)
Pygocentrus_nattereri_hsd3b1	R186Q	0.233	Loss of Loop (Pr = 0.27 | P = 0.04); Loss of Relative_solvent_accessibility (Pr = 0.25 | P = 0.04); Gain of Sodium_binding at N183 (Pr = 0.21 | P = 0.03); Gain of Potassium_binding at N183 (Pr = 0.16 | P = 0.02)	Altered Motifs (ELME000146:Subtilisin/kexin isozyme-1 (SKI1) cleavage site ([RK]-X-[hydrophobic]-[LTKF]-|-X); PS00008:N-myristoylation site)	Predicted conservation scores
Pygocentrus_nattereri_hsd3b1	R186Q	# Altered Effect (Pr = 0.27)
Pygocentrus_nattereri_hsd3b1	R186Q	# |---->Altered Motifs (ELME000146|PS00008)
Pygocentrus_nattereri_hsd3b1	R186Q	# |---->Altered Structure_and_dynamics (Pr = 0.27)-------------------------------------------------------|
Pygocentrus_nattereri_hsd3b1	R186Q	# | |---->Loss of Relative_solvent_accessibility (Pr = 0.25 | P = 0.04) |
Pygocentrus_nattereri_hsd3b1	R186Q	# | |---->Altered Secondary_structure (Pr = 0.27) |
Pygocentrus_nattereri_hsd3b1	R186Q	# | | |---->Loss of Loop (Pr = 0.27 | P = 0.04) |
Pygocentrus_nattereri_hsd3b1	R186Q	# | | |
Pygocentrus_nattereri_hsd3b1	R186Q	# | |---->Altered Stability_and_conformational_flexibility (Pr = 0.19) |
Pygocentrus_nattereri_hsd3b1	R186Q	# | | |---->Altered Conformational_flexibility (Pr = 0.19) |
Pygocentrus_nattereri_hsd3b1	R186Q	# | | |
Pygocentrus_nattereri_hsd3b1	R186Q	# | |---->Altered Special_structural_signatures (Pr = 0.05) |
Pygocentrus_nattereri_hsd3b1	R186Q	# | |---->Altered Signal_peptide (Pr = 0.00) |
Pygocentrus_nattereri_hsd3b1	R186Q	# | | |
Pygocentrus_nattereri_hsd3b1	R186Q	# | |---->Altered Transmembrane_protein (Pr = 0.05) |
Pygocentrus_nattereri_hsd3b1	R186Q	# | |
Pygocentrus_nattereri_hsd3b1	R186Q	# |---->Altered Functional_residue (Pr = 0.25) |
Pygocentrus_nattereri_hsd3b1	R186Q	# |---->Altered Macromolecular_binding (Pr = 0.25) |
Pygocentrus_nattereri_hsd3b1	R186Q	# | |---->Altered Protein_binding (Pr = 0.25) |
Pygocentrus_nattereri_hsd3b1	R186Q	# | |---->Altered Disordered_interface (Pr = 0.04) |
Pygocentrus_nattereri_hsd3b1	R186Q	# | | |
Pygocentrus_nattereri_hsd3b1	R186Q	# | |---->Altered Ordered_interface (Pr = 0.25) |
Pygocentrus_nattereri_hsd3b1	R186Q	# | |
Pygocentrus_nattereri_hsd3b1	R186Q	# |---->Altered Metal_binding (Pr = 0.21)<---------------------------------------------------------|
Pygocentrus_nattereri_hsd3b1	R186Q	# | |---->Gain of Potassium_binding at N183 (Pr = 0.16 | P = 0.02)
Pygocentrus_nattereri_hsd3b1	R186Q	# | |---->Gain of Sodium_binding at N183 (Pr = 0.21 | P = 0.03)
Pygocentrus_nattereri_hsd3b1	R186Q	# |
Pygocentrus_nattereri_hsd3b1	R186Q	# |---->Altered PTM_site (Pr = 0.17)
Pygocentrus_nattereri_hsd3b1	R224Q	0.351	Gain of Relative_solvent_accessibility (Pr = 0.27 | P = 0.02); Altered PPI_residue (Pr = 0.27 | P = 0.05); Altered Cytoplasmic_loop (Pr = 0.21 | P = 4.4e-03); Altered Calmodulin_binding (Pr = 0.20 | P = 0.04)	Altered Motifs (ELME000062:Secondary preference for PKA-type AGC kinase phosphorylation.; ELME000064:CK2 phosphorylation site; ELME000102:N-Arg dibasic convertase (nardilysin) cleavage site (Xaa-|-Arg-Lys or Arg-|-Arg-Xaa).; ELME000108:Yeast kexin 2 cleavage site (Lys-Arg-|-Xaa or Arg-Arg-|-Xaa); ELME000202:(ST)Q motif which is phosphorylated by PIKK family members.; ELME000233:MAPK interacting molecules (e.g. MAPKKs - substrates - phosphatases) carry docking motif that help to regulate specific interaction in the MAPK cascade. The classic motif approximates (R/K)xxxx#x# where # is a hydrophobic residue.; ELME000336:NEK2 phosphorylation motif with preferred Phe - Leu or Met in the -3 position to compensate for less favorable residues in the +1 and +2 position.; PS00005:Protein kinase C phosphorylation site; PS00006:Casein kinase II phosphorylation site)	Predicted conservation scores
Pygocentrus_nattereri_hsd3b1	R224Q	# Altered Effect (Pr = 0.27)
Pygocentrus_nattereri_hsd3b1	R224Q	# |---->Altered Motifs (ELME000062|ELME000064|ELME000102|ELME000108|ELME000202|ELME000233|ELME000336|PS00005|PS00006)
Pygocentrus_nattereri_hsd3b1	R224Q	# |---->Altered Structure_and_dynamics (Pr = 0.27)-------------------------------------------------------|
Pygocentrus_nattereri_hsd3b1	R224Q	# | |---->Gain of Relative_solvent_accessibility (Pr = 0.27 | P = 0.02) |
Pygocentrus_nattereri_hsd3b1	R224Q	# | |---->Altered Secondary_structure (Pr = 0.25) |
Pygocentrus_nattereri_hsd3b1	R224Q	# | | |
Pygocentrus_nattereri_hsd3b1	R224Q	# | |---->Altered Stability_and_conformational_flexibility (Pr = 0.18) |
Pygocentrus_nattereri_hsd3b1	R224Q	# | | |---->Altered Conformational_flexibility (Pr = 0.18) |
Pygocentrus_nattereri_hsd3b1	R224Q	# | | |
Pygocentrus_nattereri_hsd3b1	R224Q	# | |---->Altered Special_structural_signatures (Pr = 0.21) |
Pygocentrus_nattereri_hsd3b1	R224Q	# | |---->Altered Signal_peptide (Pr = 0.00) |
Pygocentrus_nattereri_hsd3b1	R224Q	# | | |
Pygocentrus_nattereri_hsd3b1	R224Q	# | |---->Altered Transmembrane_protein (Pr = 0.21) |
Pygocentrus_nattereri_hsd3b1	R224Q	# | |---->Altered Non-cytoplasmic_loop (Pr = 0.21 | P = 4.4e-03) |
Pygocentrus_nattereri_hsd3b1	R224Q	# | |
Pygocentrus_nattereri_hsd3b1	R224Q	# |---->Altered Functional_residue (Pr = 0.27) |
Pygocentrus_nattereri_hsd3b1	R224Q	# |---->Altered Macromolecular_binding (Pr = 0.27) |
Pygocentrus_nattereri_hsd3b1	R224Q	# | |---->Altered Protein_binding (Pr = 0.27) |
Pygocentrus_nattereri_hsd3b1	R224Q	# | |---->Altered Disordered_interface (Pr = 0.20) |
Pygocentrus_nattereri_hsd3b1	R224Q	# | | |---->Altered Calmodulin_binding (Pr = 0.20 | P = 0.04) |
Pygocentrus_nattereri_hsd3b1	R224Q	# | | |
Pygocentrus_nattereri_hsd3b1	R224Q	# | |---->Altered Ordered_interface (Pr = 0.27) |
Pygocentrus_nattereri_hsd3b1	R224Q	# | |---->Altered PPI_residue (Pr = 0.27 | P = 0.05) |
Pygocentrus_nattereri_hsd3b1	R224Q	# | |
Pygocentrus_nattereri_hsd3b1	R224Q	# |---->Altered Metal_binding (Pr = 0.11)<---------------------------------------------------------|
Pygocentrus_nattereri_hsd3b1	R224Q	# |
Pygocentrus_nattereri_hsd3b1	R224Q	# |---->Altered PTM_site (Pr = 0.18)
Pygocentrus_nattereri_hsd3b1	P270H	0.727	Altered PPI_residue (Pr = 0.38 | P = 2.6e-03); Gain of Relative_solvent_accessibility (Pr = 0.29 | P = 0.01); Gain of Sodium_binding at T268 (Pr = 0.26 | P = 0.01); Gain of Zinc_binding at D266 (Pr = 0.25 | P = 0.03); Altered Cytoplasmic_loop (Pr = 0.22 | P = 3.4e-03); Gain of Manganese_binding at N267 (Pr = 0.15 | P = 0.04); Gain of Potassium_binding at S265 (Pr = 0.12 | P = 0.03); Gain of Copper_binding at D266 (Pr = 0.05 | P = 0.04)	Altered Motifs (ELME000052:Phosphothreonine motif binding a subset of FHA domains that show a preference for a large aliphatic amino acid at the pT+3 position.; ELME000053:GSK3 phosphorylation recognition site; ELME000063:CK1 phosphorylation site; ELME000136:The Class IV WW domain interaction motif is recognised primarily by the Pin1 phosphorylation-dependent prolyl isomerase.; ELME000159:Proline-Directed Kinase (e.g. MAPK) phosphorylation site in higher eukaryotes.; ELME000239:The USP7 NTD domain binding motif variant based on the MDM2 and P53 interactions.)	Predicted conservation scores
Pygocentrus_nattereri_hsd3b1	P270H	# Altered Effect (Pr = 0.38)
Pygocentrus_nattereri_hsd3b1	P270H	# |---->Altered Motifs (ELME000052|ELME000053|ELME000063|ELME000136|ELME000159|ELME000239)
Pygocentrus_nattereri_hsd3b1	P270H	# |---->Altered Structure_and_dynamics (Pr = 0.29)-------------------------------------------------------|
Pygocentrus_nattereri_hsd3b1	P270H	# | |---->Gain of Relative_solvent_accessibility (Pr = 0.29 | P = 0.01) |
Pygocentrus_nattereri_hsd3b1	P270H	# | |---->Altered Secondary_structure (Pr = 0.25) |
Pygocentrus_nattereri_hsd3b1	P270H	# | | |
Pygocentrus_nattereri_hsd3b1	P270H	# | |---->Altered Stability_and_conformational_flexibility (Pr = 0.21) |
Pygocentrus_nattereri_hsd3b1	P270H	# | | |---->Altered Conformational_flexibility (Pr = 0.21) |
Pygocentrus_nattereri_hsd3b1	P270H	# | | |
Pygocentrus_nattereri_hsd3b1	P270H	# | |---->Altered Special_structural_signatures (Pr = 0.22) |
Pygocentrus_nattereri_hsd3b1	P270H	# | |---->Altered Signal_peptide (Pr = 0.00) |
Pygocentrus_nattereri_hsd3b1	P270H	# | | |
Pygocentrus_nattereri_hsd3b1	P270H	# | |---->Altered Transmembrane_protein (Pr = 0.22) |
Pygocentrus_nattereri_hsd3b1	P270H	# | |---->Altered Non-cytoplasmic_loop (Pr = 0.22 | P = 3.4e-03) |
Pygocentrus_nattereri_hsd3b1	P270H	# | |
Pygocentrus_nattereri_hsd3b1	P270H	# |---->Altered Functional_residue (Pr = 0.38) |
Pygocentrus_nattereri_hsd3b1	P270H	# |---->Altered Macromolecular_binding (Pr = 0.38) |
Pygocentrus_nattereri_hsd3b1	P270H	# | |---->Altered Protein_binding (Pr = 0.38) |
Pygocentrus_nattereri_hsd3b1	P270H	# | |---->Altered Disordered_interface (Pr = 0.07) |
Pygocentrus_nattereri_hsd3b1	P270H	# | | |
Pygocentrus_nattereri_hsd3b1	P270H	# | |---->Altered Ordered_interface (Pr = 0.38) |
Pygocentrus_nattereri_hsd3b1	P270H	# | |---->Altered PPI_residue (Pr = 0.38 | P = 2.6e-03) |
Pygocentrus_nattereri_hsd3b1	P270H	# | |
Pygocentrus_nattereri_hsd3b1	P270H	# |---->Altered Metal_binding (Pr = 0.26)<---------------------------------------------------------|
Pygocentrus_nattereri_hsd3b1	P270H	# | |---->Gain of Copper_binding at D266 (Pr = 0.05 | P = 0.04)
Pygocentrus_nattereri_hsd3b1	P270H	# | |---->Gain of Manganese_binding at N267 (Pr = 0.15 | P = 0.04)
Pygocentrus_nattereri_hsd3b1	P270H	# | |---->Gain of Potassium_binding at S265 (Pr = 0.12 | P = 0.03)
Pygocentrus_nattereri_hsd3b1	P270H	# | |---->Gain of Sodium_binding at T268 (Pr = 0.26 | P = 0.01)
Pygocentrus_nattereri_hsd3b1	P270H	# | |---->Gain of Zinc_binding at D266 (Pr = 0.25 | P = 0.03)
Pygocentrus_nattereri_hsd3b1	P270H	# |
Pygocentrus_nattereri_hsd3b1	P270H	# |---->Altered PTM_site (Pr = 0.05)
Pygocentrus_nattereri_hsd3b1	I288L	0.178	Altered Cytoplasmic_loop (Pr = 0.12 | P = 0.03)	Altered Motifs (None)	Predicted conservation scores
Pygocentrus_nattereri_hsd3b1	I288L	# Altered Effect (Pr = 0.26)
Pygocentrus_nattereri_hsd3b1	I288L	# |---->Altered Motifs (None)
Pygocentrus_nattereri_hsd3b1	I288L	# |---->Altered Structure_and_dynamics (Pr = 0.26)-------------------------------------------------------|
Pygocentrus_nattereri_hsd3b1	I288L	# | |---->Altered Secondary_structure (Pr = 0.26) |
Pygocentrus_nattereri_hsd3b1	I288L	# | | |
Pygocentrus_nattereri_hsd3b1	I288L	# | |---->Altered Stability_and_conformational_flexibility (Pr = 0.13) |
Pygocentrus_nattereri_hsd3b1	I288L	# | | |---->Altered Conformational_flexibility (Pr = 0.13) |
Pygocentrus_nattereri_hsd3b1	I288L	# | | |
Pygocentrus_nattereri_hsd3b1	I288L	# | |---->Altered Special_structural_signatures (Pr = 0.12) |
Pygocentrus_nattereri_hsd3b1	I288L	# | |---->Altered Signal_peptide (Pr = 0.00) |
Pygocentrus_nattereri_hsd3b1	I288L	# | | |
Pygocentrus_nattereri_hsd3b1	I288L	# | |---->Altered Transmembrane_protein (Pr = 0.12) |
Pygocentrus_nattereri_hsd3b1	I288L	# | |---->Altered Non-cytoplasmic_loop (Pr = 0.12 | P = 0.03) |
Pygocentrus_nattereri_hsd3b1	I288L	# | |
Pygocentrus_nattereri_hsd3b1	I288L	# |---->Altered Functional_residue (Pr = 0.13) |
Pygocentrus_nattereri_hsd3b1	I288L	# |---->Altered Macromolecular_binding (Pr = 0.07) |
Pygocentrus_nattereri_hsd3b1	I288L	# | |---->Altered Protein_binding (Pr = 0.07) |
Pygocentrus_nattereri_hsd3b1	I288L	# | |---->Altered Disordered_interface (Pr = 0.04) |
Pygocentrus_nattereri_hsd3b1	I288L	# | | |
Pygocentrus_nattereri_hsd3b1	I288L	# | |---->Altered Ordered_interface (Pr = 0.07) |
Pygocentrus_nattereri_hsd3b1	I288L	# | |
Pygocentrus_nattereri_hsd3b1	I288L	# |---->Altered Metal_binding (Pr = 0.04)<---------------------------------------------------------|
Pygocentrus_nattereri_hsd3b1	I288L	# |
Pygocentrus_nattereri_hsd3b1	I288L	# |---->Altered PTM_site (Pr = 0.13)
Pygocentrus_nattereri_hsd3b1	E290D	0.255	Altered Cytoplasmic_loop (Pr = 0.12 | P = 0.03)	Altered Motifs (ELME000155:This is the motif recognized by those SH3 domains with a non-canonical class I recognition specificity)	Predicted conservation scores
Pygocentrus_nattereri_hsd3b1	E290D	# Altered Effect (Pr = 0.25)
Pygocentrus_nattereri_hsd3b1	E290D	# |---->Altered Motifs (ELME000155)
Pygocentrus_nattereri_hsd3b1	E290D	# |---->Altered Structure_and_dynamics (Pr = 0.25)-------------------------------------------------------|
Pygocentrus_nattereri_hsd3b1	E290D	# | |---->Altered Secondary_structure (Pr = 0.25) |
Pygocentrus_nattereri_hsd3b1	E290D	# | | |
Pygocentrus_nattereri_hsd3b1	E290D	# | |---->Altered Stability_and_conformational_flexibility (Pr = 0.12) |
Pygocentrus_nattereri_hsd3b1	E290D	# | | |---->Altered Conformational_flexibility (Pr = 0.12) |
Pygocentrus_nattereri_hsd3b1	E290D	# | | |
Pygocentrus_nattereri_hsd3b1	E290D	# | |---->Altered Special_structural_signatures (Pr = 0.12) |
Pygocentrus_nattereri_hsd3b1	E290D	# | |---->Altered Signal_peptide (Pr = 0.00) |
Pygocentrus_nattereri_hsd3b1	E290D	# | | |
Pygocentrus_nattereri_hsd3b1	E290D	# | |---->Altered Transmembrane_protein (Pr = 0.12) |
Pygocentrus_nattereri_hsd3b1	E290D	# | |---->Altered Non-cytoplasmic_loop (Pr = 0.12 | P = 0.03) |
Pygocentrus_nattereri_hsd3b1	E290D	# | |
Pygocentrus_nattereri_hsd3b1	E290D	# |---->Altered Functional_residue (Pr = 0.14) |
Pygocentrus_nattereri_hsd3b1	E290D	# |---->Altered Macromolecular_binding (Pr = 0.07) |
Pygocentrus_nattereri_hsd3b1	E290D	# | |---->Altered Protein_binding (Pr = 0.07) |
Pygocentrus_nattereri_hsd3b1	E290D	# | |---->Altered Disordered_interface (Pr = 0.05) |
Pygocentrus_nattereri_hsd3b1	E290D	# | | |
Pygocentrus_nattereri_hsd3b1	E290D	# | |---->Altered Ordered_interface (Pr = 0.07) |
Pygocentrus_nattereri_hsd3b1	E290D	# | |
Pygocentrus_nattereri_hsd3b1	E290D	# |---->Altered Metal_binding (Pr = 0.06)<---------------------------------------------------------|
Pygocentrus_nattereri_hsd3b1	E290D	# |
Pygocentrus_nattereri_hsd3b1	E290D	# |---->Altered PTM_site (Pr = 0.14)
Pygocentrus_nattereri_hsd3b1	R291K	0.244	Altered Cytoplasmic_loop (Pr = 0.14 | P = 0.02)	Altered Motifs (ELME000146:Subtilisin/kexin isozyme-1 (SKI1) cleavage site ([RK]-X-[hydrophobic]-[LTKF]-|-X); ELME000155:This is the motif recognized by those SH3 domains with a non-canonical class I recognition specificity)	Predicted conservation scores
Pygocentrus_nattereri_hsd3b1	R291K	# Altered Effect (Pr = 0.25)
Pygocentrus_nattereri_hsd3b1	R291K	# |---->Altered Motifs (ELME000146|ELME000155)
Pygocentrus_nattereri_hsd3b1	R291K	# |---->Altered Structure_and_dynamics (Pr = 0.25)-------------------------------------------------------|
Pygocentrus_nattereri_hsd3b1	R291K	# | |---->Altered Secondary_structure (Pr = 0.25) |
Pygocentrus_nattereri_hsd3b1	R291K	# | | |
Pygocentrus_nattereri_hsd3b1	R291K	# | |---->Altered Stability_and_conformational_flexibility (Pr = 0.15) |
Pygocentrus_nattereri_hsd3b1	R291K	# | | |---->Altered Conformational_flexibility (Pr = 0.15) |
Pygocentrus_nattereri_hsd3b1	R291K	# | | |
Pygocentrus_nattereri_hsd3b1	R291K	# | |---->Altered Special_structural_signatures (Pr = 0.14) |
Pygocentrus_nattereri_hsd3b1	R291K	# | |---->Altered Signal_peptide (Pr = 0.00) |
Pygocentrus_nattereri_hsd3b1	R291K	# | | |
Pygocentrus_nattereri_hsd3b1	R291K	# | |---->Altered Transmembrane_protein (Pr = 0.14) |
Pygocentrus_nattereri_hsd3b1	R291K	# | |---->Altered Non-cytoplasmic_loop (Pr = 0.14 | P = 0.02) |
Pygocentrus_nattereri_hsd3b1	R291K	# | |
Pygocentrus_nattereri_hsd3b1	R291K	# |---->Altered Functional_residue (Pr = 0.15) |
Pygocentrus_nattereri_hsd3b1	R291K	# |---->Altered Macromolecular_binding (Pr = 0.07) |
Pygocentrus_nattereri_hsd3b1	R291K	# | |---->Altered Protein_binding (Pr = 0.07) |
Pygocentrus_nattereri_hsd3b1	R291K	# | |---->Altered Disordered_interface (Pr = 0.05) |
Pygocentrus_nattereri_hsd3b1	R291K	# | | |
Pygocentrus_nattereri_hsd3b1	R291K	# | |---->Altered Ordered_interface (Pr = 0.07) |
Pygocentrus_nattereri_hsd3b1	R291K	# | |
Pygocentrus_nattereri_hsd3b1	R291K	# |---->Altered Metal_binding (Pr = 0.02)<---------------------------------------------------------|
Pygocentrus_nattereri_hsd3b1	R291K	# |
Pygocentrus_nattereri_hsd3b1	R291K	# |---->Altered PTM_site (Pr = 0.15)
Pygocentrus_nattereri_hsd3b1	I293T	0.324	Gain of Strand (Pr = 0.28 | P = 0.01); Altered Stability (Pr = 0.10 | P = 0.04)	Altered Motifs (ELME000062:Secondary preference for PKA-type AGC kinase phosphorylation.; ELME000146:Subtilisin/kexin isozyme-1 (SKI1) cleavage site ([RK]-X-[hydrophobic]-[LTKF]-|-X); ELME000155:This is the motif recognized by those SH3 domains with a non-canonical class I recognition specificity)	Predicted conservation scores
Pygocentrus_nattereri_hsd3b1	I293T	# Altered Effect (Pr = 0.28)
Pygocentrus_nattereri_hsd3b1	I293T	# |---->Altered Motifs (ELME000062|ELME000146|ELME000155)
Pygocentrus_nattereri_hsd3b1	I293T	# |---->Altered Structure_and_dynamics (Pr = 0.28)-------------------------------------------------------|
Pygocentrus_nattereri_hsd3b1	I293T	# | |---->Altered Secondary_structure (Pr = 0.28) |
Pygocentrus_nattereri_hsd3b1	I293T	# | | |---->Gain of Strand (Pr = 0.28 | P = 0.01) |
Pygocentrus_nattereri_hsd3b1	I293T	# | | |
Pygocentrus_nattereri_hsd3b1	I293T	# | |---->Altered Stability_and_conformational_flexibility (Pr = 0.16) |
Pygocentrus_nattereri_hsd3b1	I293T	# | | |---->Altered Stability (Pr = 0.10 | P = 0.04) |
Pygocentrus_nattereri_hsd3b1	I293T	# | | |---->Altered Conformational_flexibility (Pr = 0.16) |
Pygocentrus_nattereri_hsd3b1	I293T	# | | |
Pygocentrus_nattereri_hsd3b1	I293T	# | |---->Altered Special_structural_signatures (Pr = 0.09) |
Pygocentrus_nattereri_hsd3b1	I293T	# | |---->Altered Signal_peptide (Pr = 0.00) |
Pygocentrus_nattereri_hsd3b1	I293T	# | | |
Pygocentrus_nattereri_hsd3b1	I293T	# | |---->Altered Transmembrane_protein (Pr = 0.09) |
Pygocentrus_nattereri_hsd3b1	I293T	# | |
Pygocentrus_nattereri_hsd3b1	I293T	# |---->Altered Functional_residue (Pr = 0.13) |
Pygocentrus_nattereri_hsd3b1	I293T	# |---->Altered Macromolecular_binding (Pr = 0.07) |
Pygocentrus_nattereri_hsd3b1	I293T	# | |---->Altered Protein_binding (Pr = 0.07) |
Pygocentrus_nattereri_hsd3b1	I293T	# | |---->Altered Disordered_interface (Pr = 0.05) |
Pygocentrus_nattereri_hsd3b1	I293T	# | | |
Pygocentrus_nattereri_hsd3b1	I293T	# | |---->Altered Ordered_interface (Pr = 0.07) |
Pygocentrus_nattereri_hsd3b1	I293T	# | |
Pygocentrus_nattereri_hsd3b1	I293T	# |---->Altered Metal_binding (Pr = 0.02)<---------------------------------------------------------|
Pygocentrus_nattereri_hsd3b1	I293T	# |
Pygocentrus_nattereri_hsd3b1	I293T	# |---->Altered PTM_site (Pr = 0.13)
Pygocentrus_nattereri_hsd3b1	L305F	0.555		Altered Motifs (ELME000313:The WH2 motif is of variable length (16-19 amino acids) binding to the hydrophobic cleft formed by actin's subdomains 1 and 3. At the N-terminus it forms an alpha-helix followed by a flexible loop stabilised upon actin binding.; ELME000317:Motif binding to the dorsal surface of eIF4E.; ELME000337:NEK2 phosphorylation motif with specific set of residues in the +1 and +2 position to compensate for less favorable residues in the -3 position.)	Predicted conservation scores
Pygocentrus_nattereri_hsd3b1	L305F	# Altered Effect (Pr = 0.12)
Pygocentrus_nattereri_hsd3b1	L305F	# |---->Altered Motifs (ELME000313|ELME000317|ELME000337)
Pygocentrus_nattereri_hsd3b1	L305F	# |---->Altered Structure_and_dynamics (Pr = 0.09)-------------------------------------------------------|
Pygocentrus_nattereri_hsd3b1	L305F	# | |---->Altered Secondary_structure (Pr = 0.04) |
Pygocentrus_nattereri_hsd3b1	L305F	# | | |
Pygocentrus_nattereri_hsd3b1	L305F	# | |---->Altered Stability_and_conformational_flexibility (Pr = 0.09) |
Pygocentrus_nattereri_hsd3b1	L305F	# | | |---->Altered Conformational_flexibility (Pr = 0.09) |
Pygocentrus_nattereri_hsd3b1	L305F	# | | |
Pygocentrus_nattereri_hsd3b1	L305F	# | |---->Altered Special_structural_signatures (Pr = 0.03) |
Pygocentrus_nattereri_hsd3b1	L305F	# | |---->Altered Signal_peptide (Pr = 0.00) |
Pygocentrus_nattereri_hsd3b1	L305F	# | | |
Pygocentrus_nattereri_hsd3b1	L305F	# | |---->Altered Transmembrane_protein (Pr = 0.03) |
Pygocentrus_nattereri_hsd3b1	L305F	# | |
Pygocentrus_nattereri_hsd3b1	L305F	# |---->Altered Functional_residue (Pr = 0.12) |
Pygocentrus_nattereri_hsd3b1	L305F	# |---->Altered Macromolecular_binding (Pr = 0.12) |
Pygocentrus_nattereri_hsd3b1	L305F	# | |---->Altered Protein_binding (Pr = 0.12) |
Pygocentrus_nattereri_hsd3b1	L305F	# | |---->Altered Disordered_interface (Pr = 0.02) |
Pygocentrus_nattereri_hsd3b1	L305F	# | | |
Pygocentrus_nattereri_hsd3b1	L305F	# | |---->Altered Ordered_interface (Pr = 0.12) |
Pygocentrus_nattereri_hsd3b1	L305F	# | |
Pygocentrus_nattereri_hsd3b1	L305F	# |---->Altered Metal_binding (Pr = 0.07)<---------------------------------------------------------|
Pygocentrus_nattereri_hsd3b1	L305F	# |
Pygocentrus_nattereri_hsd3b1	L305F	# |---->Altered PTM_site (Pr = 0.02)
Pygocentrus_nattereri_hsd3b1	K359Q	0.184	Altered Coiled_coil (Pr = 0.09 | P = 0.04)	Altered Motifs (ELME000008:Main preference for PKA-type AGC kinase phosphorylation.; ELME000062:Secondary preference for PKA-type AGC kinase phosphorylation.; ELME000100:NEC1/NEC2 cleavage site (Lys-Arg-|-Xaa); ELME000102:N-Arg dibasic convertase (nardilysin) cleavage site (Xaa-|-Arg-Lys or Arg-|-Arg-Xaa).; ELME000108:Yeast kexin 2 cleavage site (Lys-Arg-|-Xaa or Arg-Arg-|-Xaa); ELME000278:Monopartite variant of the classical basically charged NLS. C-extended version.; PS00004:cAMP- and cGMP-dependent protein kinase phosphorylation site)	Predicted conservation scores
Pygocentrus_nattereri_hsd3b1	K359Q	# Altered Effect (Pr = 0.20)
Pygocentrus_nattereri_hsd3b1	K359Q	# |---->Altered Motifs (ELME000008|ELME000062|ELME000100|ELME000102|ELME000108|ELME000278|PS00004)
Pygocentrus_nattereri_hsd3b1	K359Q	# |---->Altered Structure_and_dynamics (Pr = 0.19)-------------------------------------------------------|
Pygocentrus_nattereri_hsd3b1	K359Q	# | |---->Altered Secondary_structure (Pr = 0.11) |
Pygocentrus_nattereri_hsd3b1	K359Q	# | | |
Pygocentrus_nattereri_hsd3b1	K359Q	# | |---->Altered Stability_and_conformational_flexibility (Pr = 0.19) |
Pygocentrus_nattereri_hsd3b1	K359Q	# | | |---->Altered Conformational_flexibility (Pr = 0.19) |
Pygocentrus_nattereri_hsd3b1	K359Q	# | | |
Pygocentrus_nattereri_hsd3b1	K359Q	# | |---->Altered Special_structural_signatures (Pr = 0.09) |
Pygocentrus_nattereri_hsd3b1	K359Q	# | |---->Altered Coiled_coil (Pr = 0.09 | P = 0.04) |
Pygocentrus_nattereri_hsd3b1	K359Q	# | |---->Altered Signal_peptide (Pr = 0.00) |
Pygocentrus_nattereri_hsd3b1	K359Q	# | | |
Pygocentrus_nattereri_hsd3b1	K359Q	# | |---->Altered Transmembrane_protein (Pr = 0.06) |
Pygocentrus_nattereri_hsd3b1	K359Q	# | |
Pygocentrus_nattereri_hsd3b1	K359Q	# |---->Altered Functional_residue (Pr = 0.20) |
Pygocentrus_nattereri_hsd3b1	K359Q	# |---->Altered Macromolecular_binding (Pr = 0.20) |
Pygocentrus_nattereri_hsd3b1	K359Q	# | |---->Altered Protein_binding (Pr = 0.20) |
Pygocentrus_nattereri_hsd3b1	K359Q	# | |---->Altered Disordered_interface (Pr = 0.16) |
Pygocentrus_nattereri_hsd3b1	K359Q	# | | |
Pygocentrus_nattereri_hsd3b1	K359Q	# | |---->Altered Ordered_interface (Pr = 0.20) |
Pygocentrus_nattereri_hsd3b1	K359Q	# | |
Pygocentrus_nattereri_hsd3b1	K359Q	# |---->Altered Metal_binding (Pr = 0.04)<---------------------------------------------------------|
Pygocentrus_nattereri_hsd3b1	K359Q	# |
Pygocentrus_nattereri_hsd3b1	K359Q	# |---->Altered PTM_site (Pr = 0.12)
Pygocentrus_nattereri_hsd3b1	L379A	0.214	Gain of Intrinsic_disorder (Pr = 0.31 | P = 0.04); Altered Stability (Pr = 0.21 | P = 0.01); Gain of Methylation at K380 (Pr = 0.10 | P = 0.04); Altered Cytoplasmic_loop (Pr = 0.10 | P = 0.05)	Altered Motifs (ELME000051:Longer mode 2 interacting phospho-motif for 14-3-3 proteins with key conservation RxxxS#p.; ELME000062:Secondary preference for PKA-type AGC kinase phosphorylation.; ELME000085:Glycosaminoglycan attachment site; ELME000233:MAPK interacting molecules (e.g. MAPKKs - substrates - phosphatases) carry docking motif that help to regulate specific interaction in the MAPK cascade. The classic motif approximates (R/K)xxxx#x# where # is a hydrophobic residue.; PS00005:Protein kinase C phosphorylation site)	Predicted conservation scores
Pygocentrus_nattereri_hsd3b1	L379A	# Altered Effect (Pr = 0.31)
Pygocentrus_nattereri_hsd3b1	L379A	# |---->Altered Motifs (ELME000051|ELME000062|ELME000085|ELME000233|PS00005)
Pygocentrus_nattereri_hsd3b1	L379A	# |---->Altered Structure_and_dynamics (Pr = 0.31)-------------------------------------------------------|
Pygocentrus_nattereri_hsd3b1	L379A	# | |---->Altered Secondary_structure (Pr = 0.26) |
Pygocentrus_nattereri_hsd3b1	L379A	# | | |
Pygocentrus_nattereri_hsd3b1	L379A	# | |---->Altered Stability_and_conformational_flexibility (Pr = 0.31) |
Pygocentrus_nattereri_hsd3b1	L379A	# | | |---->Altered Stability (Pr = 0.21 | P = 0.01) |
Pygocentrus_nattereri_hsd3b1	L379A	# | | |---->Altered Conformational_flexibility (Pr = 0.31) |
Pygocentrus_nattereri_hsd3b1	L379A	# | | |---->Gain of Intrinsic_disorder (Pr = 0.31 | P = 0.04) |
Pygocentrus_nattereri_hsd3b1	L379A	# | | |
Pygocentrus_nattereri_hsd3b1	L379A	# | |---->Altered Special_structural_signatures (Pr = 0.10) |
Pygocentrus_nattereri_hsd3b1	L379A	# | |---->Altered Signal_peptide (Pr = 0.00) |
Pygocentrus_nattereri_hsd3b1	L379A	# | | |
Pygocentrus_nattereri_hsd3b1	L379A	# | |---->Altered Transmembrane_protein (Pr = 0.10) |
Pygocentrus_nattereri_hsd3b1	L379A	# | |---->Altered Non-cytoplasmic_loop (Pr = 0.10 | P = 0.05) |
Pygocentrus_nattereri_hsd3b1	L379A	# | |
Pygocentrus_nattereri_hsd3b1	L379A	# |---->Altered Functional_residue (Pr = 0.15) |
Pygocentrus_nattereri_hsd3b1	L379A	# |---->Altered Macromolecular_binding (Pr = 0.15) |
Pygocentrus_nattereri_hsd3b1	L379A	# | |---->Altered Protein_binding (Pr = 0.15) |
Pygocentrus_nattereri_hsd3b1	L379A	# | |---->Altered Disordered_interface (Pr = 0.15) |
Pygocentrus_nattereri_hsd3b1	L379A	# | | |
Pygocentrus_nattereri_hsd3b1	L379A	# | |---->Altered Ordered_interface (Pr = 0.07) |
Pygocentrus_nattereri_hsd3b1	L379A	# | |
Pygocentrus_nattereri_hsd3b1	L379A	# |---->Altered Metal_binding (Pr = 0.01)<---------------------------------------------------------|
Pygocentrus_nattereri_hsd3b1	L379A	# |
Pygocentrus_nattereri_hsd3b1	L379A	# |---->Altered PTM_site (Pr = 0.11)
Pygocentrus_nattereri_hsd3b1	L379A	# |---->Gain of Methylation at K380 (Pr = 0.10 | P = 0.04)
Pygocentrus_nattereri_igsf11	K3S	0.363	Altered PPI_hotspot (Pr = 0.27 | P = 7.3e-03); Loss of Strand (Pr = 0.26 | P = 0.04); Altered Cytoplasmic_loop (Pr = 0.14 | P = 0.02); Gain of N-terminal_acetylation at M1 (Pr = 0.05 | P = 2.7e-03); Altered N-terminal_signal (Pr = 0.05 | P = 3.5e-03); Gain of GPI-anchor_amidation at N6 (Pr = 0.04 | P = 6.1e-03)	Altered Motifs (None)	Predicted conservation scores
Pygocentrus_nattereri_igsf11	K3S	# Altered Effect (Pr = 0.27)
Pygocentrus_nattereri_igsf11	K3S	# |---->Altered Motifs (None)
Pygocentrus_nattereri_igsf11	K3S	# |---->Altered Structure_and_dynamics (Pr = 0.27)-------------------------------------------------------|
Pygocentrus_nattereri_igsf11	K3S	# | |---->Altered Secondary_structure (Pr = 0.26) |
Pygocentrus_nattereri_igsf11	K3S	# | | |---->Loss of Strand (Pr = 0.26 | P = 0.04) |
Pygocentrus_nattereri_igsf11	K3S	# | | |
Pygocentrus_nattereri_igsf11	K3S	# | |---->Altered Stability_and_conformational_flexibility (Pr = 0.27) |
Pygocentrus_nattereri_igsf11	K3S	# | | |---->Altered Conformational_flexibility (Pr = 0.27) |
Pygocentrus_nattereri_igsf11	K3S	# | | |
Pygocentrus_nattereri_igsf11	K3S	# | |---->Altered Special_structural_signatures (Pr = 0.14) |
Pygocentrus_nattereri_igsf11	K3S	# | |---->Altered Signal_peptide (Pr = 0.05) |
Pygocentrus_nattereri_igsf11	K3S	# | | |---->Altered N-terminal_signal (Pr = 0.05 | P = 3.5e-03) |
Pygocentrus_nattereri_igsf11	K3S	# | | |
Pygocentrus_nattereri_igsf11	K3S	# | |---->Altered Transmembrane_protein (Pr = 0.14) |
Pygocentrus_nattereri_igsf11	K3S	# | |---->Altered Non-cytoplasmic_loop (Pr = 0.14 | P = 0.02) |
Pygocentrus_nattereri_igsf11	K3S	# | |
Pygocentrus_nattereri_igsf11	K3S	# |---->Altered Functional_residue (Pr = 0.27) |
Pygocentrus_nattereri_igsf11	K3S	# |---->Altered Macromolecular_binding (Pr = 0.27) |
Pygocentrus_nattereri_igsf11	K3S	# | |---->Altered Protein_binding (Pr = 0.27) |
Pygocentrus_nattereri_igsf11	K3S	# | |---->Altered Disordered_interface (Pr = 0.12) |
Pygocentrus_nattereri_igsf11	K3S	# | | |
Pygocentrus_nattereri_igsf11	K3S	# | |---->Altered Ordered_interface (Pr = 0.27) |
Pygocentrus_nattereri_igsf11	K3S	# | |---->Altered PPI_hotspot (Pr = 0.27 | P = 7.3e-03) |
Pygocentrus_nattereri_igsf11	K3S	# | |
Pygocentrus_nattereri_igsf11	K3S	# |---->Altered Metal_binding (Pr = 0.05)<---------------------------------------------------------|
Pygocentrus_nattereri_igsf11	K3S	# |
Pygocentrus_nattereri_igsf11	K3S	# |---->Altered PTM_site (Pr = 0.07)
Pygocentrus_nattereri_igsf11	K3S	# |---->Gain of GPI-anchor_amidation at N6 (Pr = 0.04 | P = 6.1e-03)
Pygocentrus_nattereri_igsf11	K3S	# |---->Gain of N-terminal_acetylation at M1 (Pr = 0.05 | P = 2.7e-03)
Pygocentrus_nattereri_igsf11	V18L	0.140	Altered C-terminal_signal (Pr = 0.03 | P = 2.9e-03); Altered Signal_helix (Pr = 0.01 | P = 7.6e-03)	Altered Motifs (None)	Predicted conservation scores
Pygocentrus_nattereri_igsf11	V18L	# Altered Effect (Pr = 0.26)
Pygocentrus_nattereri_igsf11	V18L	# |---->Altered Motifs (None)
Pygocentrus_nattereri_igsf11	V18L	# |---->Altered Structure_and_dynamics (Pr = 0.26)-------------------------------------------------------|
Pygocentrus_nattereri_igsf11	V18L	# | |---->Altered Secondary_structure (Pr = 0.26) |
Pygocentrus_nattereri_igsf11	V18L	# | | |
Pygocentrus_nattereri_igsf11	V18L	# | |---->Altered Stability_and_conformational_flexibility (Pr = 0.09) |
Pygocentrus_nattereri_igsf11	V18L	# | | |---->Altered Conformational_flexibility (Pr = 0.09) |
Pygocentrus_nattereri_igsf11	V18L	# | | |
Pygocentrus_nattereri_igsf11	V18L	# | |---->Altered Special_structural_signatures (Pr = 0.06) |
Pygocentrus_nattereri_igsf11	V18L	# | |---->Altered Signal_peptide (Pr = 0.03) |
Pygocentrus_nattereri_igsf11	V18L	# | | |---->Altered Signal_helix (Pr = 0.01 | P = 7.6e-03) |
Pygocentrus_nattereri_igsf11	V18L	# | | |---->Altered C-terminal_signal (Pr = 0.03 | P = 2.9e-03) |
Pygocentrus_nattereri_igsf11	V18L	# | | |
Pygocentrus_nattereri_igsf11	V18L	# | |---->Altered Transmembrane_protein (Pr = 0.06) |
Pygocentrus_nattereri_igsf11	V18L	# | |
Pygocentrus_nattereri_igsf11	V18L	# |---->Altered Functional_residue (Pr = 0.20) |
Pygocentrus_nattereri_igsf11	V18L	# |---->Altered Macromolecular_binding (Pr = 0.20) |
Pygocentrus_nattereri_igsf11	V18L	# | |---->Altered Protein_binding (Pr = 0.20) |
Pygocentrus_nattereri_igsf11	V18L	# | |---->Altered Disordered_interface (Pr = 0.02) |
Pygocentrus_nattereri_igsf11	V18L	# | | |
Pygocentrus_nattereri_igsf11	V18L	# | |---->Altered Ordered_interface (Pr = 0.20) |
Pygocentrus_nattereri_igsf11	V18L	# | |
Pygocentrus_nattereri_igsf11	V18L	# |---->Altered Metal_binding (Pr = 0.01)<---------------------------------------------------------|
Pygocentrus_nattereri_igsf11	V18L	# |
Pygocentrus_nattereri_igsf11	V18L	# |---->Altered PTM_site (Pr = 0.08)
Pygocentrus_nattereri_igsf11	V22T	0.298	Altered C-terminal_signal (Pr = 0.10 | P = 1.1e-03)	Altered Motifs (ELME000007:Interacts with the Retinoblastoma protein; ELME000047:Clathrin box motif found on cargo adaptor proteins - it interacts with the beta propeller structure located at the N-terminus of Clathrin heavy chain.)	Predicted conservation scores
Pygocentrus_nattereri_igsf11	V22T	# Altered Effect (Pr = 0.25)
Pygocentrus_nattereri_igsf11	V22T	# |---->Altered Motifs (ELME000007|ELME000047)
Pygocentrus_nattereri_igsf11	V22T	# |---->Altered Structure_and_dynamics (Pr = 0.25)-------------------------------------------------------|
Pygocentrus_nattereri_igsf11	V22T	# | |---->Altered Secondary_structure (Pr = 0.25) |
Pygocentrus_nattereri_igsf11	V22T	# | | |
Pygocentrus_nattereri_igsf11	V22T	# | |---->Altered Stability_and_conformational_flexibility (Pr = 0.15) |
Pygocentrus_nattereri_igsf11	V22T	# | | |---->Altered Conformational_flexibility (Pr = 0.15) |
Pygocentrus_nattereri_igsf11	V22T	# | | |
Pygocentrus_nattereri_igsf11	V22T	# | |---->Altered Special_structural_signatures (Pr = 0.10) |
Pygocentrus_nattereri_igsf11	V22T	# | |---->Altered Signal_peptide (Pr = 0.10) |
Pygocentrus_nattereri_igsf11	V22T	# | | |---->Altered C-terminal_signal (Pr = 0.10 | P = 1.1e-03) |
Pygocentrus_nattereri_igsf11	V22T	# | | |
Pygocentrus_nattereri_igsf11	V22T	# | |---->Altered Transmembrane_protein (Pr = 0.07) |
Pygocentrus_nattereri_igsf11	V22T	# | |
Pygocentrus_nattereri_igsf11	V22T	# |---->Altered Functional_residue (Pr = 0.15) |
Pygocentrus_nattereri_igsf11	V22T	# |---->Altered Macromolecular_binding (Pr = 0.09) |
Pygocentrus_nattereri_igsf11	V22T	# | |---->Altered Protein_binding (Pr = 0.09) |
Pygocentrus_nattereri_igsf11	V22T	# | |---->Altered Disordered_interface (Pr = 0.01) |
Pygocentrus_nattereri_igsf11	V22T	# | | |
Pygocentrus_nattereri_igsf11	V22T	# | |---->Altered Ordered_interface (Pr = 0.09) |
Pygocentrus_nattereri_igsf11	V22T	# | |
Pygocentrus_nattereri_igsf11	V22T	# |---->Altered Metal_binding (Pr = 0.00)<---------------------------------------------------------|
Pygocentrus_nattereri_igsf11	V22T	# |
Pygocentrus_nattereri_igsf11	V22T	# |---->Altered PTM_site (Pr = 0.15)
Pygocentrus_nattereri_igsf11	S112A	0.162	Altered PPI_residue (Pr = 0.28 | P = 0.04); Altered Cytoplasmic_loop (Pr = 0.24 | P = 2.1e-03)	Altered Motifs (ELME000053:GSK3 phosphorylation recognition site; ELME000336:NEK2 phosphorylation motif with preferred Phe - Leu or Met in the -3 position to compensate for less favorable residues in the +1 and +2 position.)	Predicted conservation scores
Pygocentrus_nattereri_igsf11	S112A	# Altered Effect (Pr = 0.28)
Pygocentrus_nattereri_igsf11	S112A	# |---->Altered Motifs (ELME000053|ELME000336)
Pygocentrus_nattereri_igsf11	S112A	# |---->Altered Structure_and_dynamics (Pr = 0.25)-------------------------------------------------------|
Pygocentrus_nattereri_igsf11	S112A	# | |---->Altered Secondary_structure (Pr = 0.25) |
Pygocentrus_nattereri_igsf11	S112A	# | | |
Pygocentrus_nattereri_igsf11	S112A	# | |---->Altered Stability_and_conformational_flexibility (Pr = 0.20) |
Pygocentrus_nattereri_igsf11	S112A	# | | |---->Altered Conformational_flexibility (Pr = 0.20) |
Pygocentrus_nattereri_igsf11	S112A	# | | |
Pygocentrus_nattereri_igsf11	S112A	# | |---->Altered Special_structural_signatures (Pr = 0.24) |
Pygocentrus_nattereri_igsf11	S112A	# | |---->Altered Signal_peptide (Pr = 0.00) |
Pygocentrus_nattereri_igsf11	S112A	# | | |
Pygocentrus_nattereri_igsf11	S112A	# | |---->Altered Transmembrane_protein (Pr = 0.24) |
Pygocentrus_nattereri_igsf11	S112A	# | |---->Altered Non-cytoplasmic_loop (Pr = 0.24 | P = 2.1e-03) |
Pygocentrus_nattereri_igsf11	S112A	# | |
Pygocentrus_nattereri_igsf11	S112A	# |---->Altered Functional_residue (Pr = 0.28) |
Pygocentrus_nattereri_igsf11	S112A	# |---->Altered Macromolecular_binding (Pr = 0.28) |
Pygocentrus_nattereri_igsf11	S112A	# | |---->Altered Protein_binding (Pr = 0.28) |
Pygocentrus_nattereri_igsf11	S112A	# | |---->Altered Disordered_interface (Pr = 0.11) |
Pygocentrus_nattereri_igsf11	S112A	# | | |
Pygocentrus_nattereri_igsf11	S112A	# | |---->Altered Ordered_interface (Pr = 0.28) |
Pygocentrus_nattereri_igsf11	S112A	# | |---->Altered PPI_residue (Pr = 0.28 | P = 0.04) |
Pygocentrus_nattereri_igsf11	S112A	# | |
Pygocentrus_nattereri_igsf11	S112A	# |---->Altered Metal_binding (Pr = 0.07)<---------------------------------------------------------|
Pygocentrus_nattereri_igsf11	S112A	# |
Pygocentrus_nattereri_igsf11	S112A	# |---->Altered PTM_site (Pr = 0.12)
Pygocentrus_nattereri_igsf11	T170S	0.069	Gain of ADP-ribosylation at R172 (Pr = 0.21 | P = 0.02); Altered Cytoplasmic_loop (Pr = 0.11 | P = 0.03)	Altered Motifs (ELME000052:Phosphothreonine motif binding a subset of FHA domains that show a preference for a large aliphatic amino acid at the pT+3 position.; ELME000063:CK1 phosphorylation site; PS00005:Protein kinase C phosphorylation site)	Predicted conservation scores
Pygocentrus_nattereri_igsf11	T170S	# Altered Effect (Pr = 0.25)
Pygocentrus_nattereri_igsf11	T170S	# |---->Altered Motifs (ELME000052|ELME000063|PS00005)
Pygocentrus_nattereri_igsf11	T170S	# |---->Altered Structure_and_dynamics (Pr = 0.25)-------------------------------------------------------|
Pygocentrus_nattereri_igsf11	T170S	# | |---->Altered Secondary_structure (Pr = 0.25) |
Pygocentrus_nattereri_igsf11	T170S	# | | |
Pygocentrus_nattereri_igsf11	T170S	# | |---->Altered Stability_and_conformational_flexibility (Pr = 0.21) |
Pygocentrus_nattereri_igsf11	T170S	# | | |---->Altered Conformational_flexibility (Pr = 0.21) |
Pygocentrus_nattereri_igsf11	T170S	# | | |
Pygocentrus_nattereri_igsf11	T170S	# | |---->Altered Special_structural_signatures (Pr = 0.11) |
Pygocentrus_nattereri_igsf11	T170S	# | |---->Altered Signal_peptide (Pr = 0.00) |
Pygocentrus_nattereri_igsf11	T170S	# | | |
Pygocentrus_nattereri_igsf11	T170S	# | |---->Altered Transmembrane_protein (Pr = 0.11) |
Pygocentrus_nattereri_igsf11	T170S	# | |---->Altered Non-cytoplasmic_loop (Pr = 0.11 | P = 0.03) |
Pygocentrus_nattereri_igsf11	T170S	# | |
Pygocentrus_nattereri_igsf11	T170S	# |---->Altered Functional_residue (Pr = 0.21) |
Pygocentrus_nattereri_igsf11	T170S	# |---->Altered Macromolecular_binding (Pr = 0.10) |
Pygocentrus_nattereri_igsf11	T170S	# | |---->Altered Protein_binding (Pr = 0.10) |
Pygocentrus_nattereri_igsf11	T170S	# | |---->Altered Disordered_interface (Pr = 0.01) |
Pygocentrus_nattereri_igsf11	T170S	# | | |
Pygocentrus_nattereri_igsf11	T170S	# | |---->Altered Ordered_interface (Pr = 0.10) |
Pygocentrus_nattereri_igsf11	T170S	# | |
Pygocentrus_nattereri_igsf11	T170S	# |---->Altered Metal_binding (Pr = 0.01)<---------------------------------------------------------|
Pygocentrus_nattereri_igsf11	T170S	# |
Pygocentrus_nattereri_igsf11	T170S	# |---->Altered PTM_site (Pr = 0.21)
Pygocentrus_nattereri_igsf11	T170S	# |---->Gain of ADP-ribosylation at R172 (Pr = 0.21 | P = 0.02)
Pygocentrus_nattereri_igsf11	V255L	0.146	Altered Cytoplasmic_loop (Pr = 0.28 | P = 3.9e-04); Gain of Disulfide_linkage at C254 (Pr = 0.18 | P = 0.03)	Altered Motifs (ELME000052:Phosphothreonine motif binding a subset of FHA domains that show a preference for a large aliphatic amino acid at the pT+3 position.)	Predicted conservation scores
Pygocentrus_nattereri_igsf11	V255L	# Altered Effect (Pr = 0.28)
Pygocentrus_nattereri_igsf11	V255L	# |---->Altered Motifs (ELME000052)
Pygocentrus_nattereri_igsf11	V255L	# |---->Altered Structure_and_dynamics (Pr = 0.28)-------------------------------------------------------|
Pygocentrus_nattereri_igsf11	V255L	# | |---->Altered Secondary_structure (Pr = 0.25) |
Pygocentrus_nattereri_igsf11	V255L	# | | |
Pygocentrus_nattereri_igsf11	V255L	# | |---->Altered Stability_and_conformational_flexibility (Pr = 0.18) |
Pygocentrus_nattereri_igsf11	V255L	# | | |---->Gain of Disulfide_linkage at C254 (Pr = 0.18 | P = 0.03) |
Pygocentrus_nattereri_igsf11	V255L	# | | |---->Altered Conformational_flexibility (Pr = 0.13) |
Pygocentrus_nattereri_igsf11	V255L	# | | |
Pygocentrus_nattereri_igsf11	V255L	# | |---->Altered Special_structural_signatures (Pr = 0.28) |
Pygocentrus_nattereri_igsf11	V255L	# | |---->Altered Signal_peptide (Pr = 0.00) |
Pygocentrus_nattereri_igsf11	V255L	# | | |
Pygocentrus_nattereri_igsf11	V255L	# | |---->Altered Transmembrane_protein (Pr = 0.28) |
Pygocentrus_nattereri_igsf11	V255L	# | |---->Altered Non-cytoplasmic_loop (Pr = 0.28 | P = 3.9e-04) |
Pygocentrus_nattereri_igsf11	V255L	# | |
Pygocentrus_nattereri_igsf11	V255L	# |---->Altered Functional_residue (Pr = 0.13) |
Pygocentrus_nattereri_igsf11	V255L	# |---->Altered Macromolecular_binding (Pr = 0.13) |
Pygocentrus_nattereri_igsf11	V255L	# | |---->Altered Protein_binding (Pr = 0.13) |
Pygocentrus_nattereri_igsf11	V255L	# | |---->Altered Disordered_interface (Pr = 0.03) |
Pygocentrus_nattereri_igsf11	V255L	# | | |
Pygocentrus_nattereri_igsf11	V255L	# | |---->Altered Ordered_interface (Pr = 0.13) |
Pygocentrus_nattereri_igsf11	V255L	# | |
Pygocentrus_nattereri_igsf11	V255L	# |---->Altered Metal_binding (Pr = 0.02)<---------------------------------------------------------|
Pygocentrus_nattereri_igsf11	V255L	# |
Pygocentrus_nattereri_igsf11	V255L	# |---->Altered PTM_site (Pr = 0.06)
Pygocentrus_nattereri_igsf11	A262T	0.123	Altered Cytoplasmic_loop (Pr = 0.30 | P = 1.4e-04); Gain of O-linked_glycosylation at A262 (Pr = 0.15 | P = 0.03); Gain of Pyrrolidone_carboxylic_acid at Q264 (Pr = 0.05 | P = 0.04)	Altered Motifs (ELME000136:The Class IV WW domain interaction motif is recognised primarily by the Pin1 phosphorylation-dependent prolyl isomerase.; ELME000155:This is the motif recognized by those SH3 domains with a non-canonical class I recognition specificity; ELME000159:Proline-Directed Kinase (e.g. MAPK) phosphorylation site in higher eukaryotes.; ELME000333:Motif that mediates binding to SUMO proteins non-covalently.; ELME000358:Phospho-dependent motif that mediates docking of CDK substrates and regulators to cyclin-CDK-bound Cks1.)	Predicted conservation scores
Pygocentrus_nattereri_igsf11	A262T	# Altered Effect (Pr = 0.30)
Pygocentrus_nattereri_igsf11	A262T	# |---->Altered Motifs (ELME000136|ELME000155|ELME000159|ELME000333|ELME000358)
Pygocentrus_nattereri_igsf11	A262T	# |---->Altered Structure_and_dynamics (Pr = 0.30)-------------------------------------------------------|
Pygocentrus_nattereri_igsf11	A262T	# | |---->Altered Secondary_structure (Pr = 0.25) |
Pygocentrus_nattereri_igsf11	A262T	# | | |
Pygocentrus_nattereri_igsf11	A262T	# | |---->Altered Stability_and_conformational_flexibility (Pr = 0.19) |
Pygocentrus_nattereri_igsf11	A262T	# | | |---->Altered Conformational_flexibility (Pr = 0.19) |
Pygocentrus_nattereri_igsf11	A262T	# | | |
Pygocentrus_nattereri_igsf11	A262T	# | |---->Altered Special_structural_signatures (Pr = 0.30) |
Pygocentrus_nattereri_igsf11	A262T	# | |---->Altered Signal_peptide (Pr = 0.00) |
Pygocentrus_nattereri_igsf11	A262T	# | | |
Pygocentrus_nattereri_igsf11	A262T	# | |---->Altered Transmembrane_protein (Pr = 0.30) |
Pygocentrus_nattereri_igsf11	A262T	# | |---->Altered Non-cytoplasmic_loop (Pr = 0.30 | P = 1.4e-04) |
Pygocentrus_nattereri_igsf11	A262T	# | |
Pygocentrus_nattereri_igsf11	A262T	# |---->Altered Functional_residue (Pr = 0.15) |
Pygocentrus_nattereri_igsf11	A262T	# |---->Altered Macromolecular_binding (Pr = 0.11) |
Pygocentrus_nattereri_igsf11	A262T	# | |---->Altered Protein_binding (Pr = 0.11) |
Pygocentrus_nattereri_igsf11	A262T	# | |---->Altered Disordered_interface (Pr = 0.05) |
Pygocentrus_nattereri_igsf11	A262T	# | | |
Pygocentrus_nattereri_igsf11	A262T	# | |---->Altered Ordered_interface (Pr = 0.11) |
Pygocentrus_nattereri_igsf11	A262T	# | |
Pygocentrus_nattereri_igsf11	A262T	# |---->Altered Metal_binding (Pr = 0.05)<---------------------------------------------------------|
Pygocentrus_nattereri_igsf11	A262T	# |
Pygocentrus_nattereri_igsf11	A262T	# |---->Altered PTM_site (Pr = 0.15)
Pygocentrus_nattereri_igsf11	A262T	# |---->Gain of O-linked_glycosylation at A262 (Pr = 0.15 | P = 0.03)
Pygocentrus_nattereri_igsf11	A262T	# |---->Gain of Pyrrolidone_carboxylic_acid at Q264 (Pr = 0.05 | P = 0.04)
Pygocentrus_nattereri_igsf11	P394T	0.277	Loss of Loop (Pr = 0.29 | P = 0.01); Gain of O-linked_glycosylation at P394 (Pr = 0.28 | P = 6.7e-03); Loss of B-factor (Pr = 0.27 | P = 0.03)	Altered Motifs (ELME000053:GSK3 phosphorylation recognition site; ELME000063:CK1 phosphorylation site; ELME000155:This is the motif recognized by those SH3 domains with a non-canonical class I recognition specificity)	Predicted conservation scores
Pygocentrus_nattereri_igsf11	P394T	# Altered Effect (Pr = 0.29)
Pygocentrus_nattereri_igsf11	P394T	# |---->Altered Motifs (ELME000053|ELME000063|ELME000155)
Pygocentrus_nattereri_igsf11	P394T	# |---->Altered Structure_and_dynamics (Pr = 0.29)-------------------------------------------------------|
Pygocentrus_nattereri_igsf11	P394T	# | |---->Altered Secondary_structure (Pr = 0.29) |
Pygocentrus_nattereri_igsf11	P394T	# | | |---->Loss of Loop (Pr = 0.29 | P = 0.01) |
Pygocentrus_nattereri_igsf11	P394T	# | | |
Pygocentrus_nattereri_igsf11	P394T	# | |---->Altered Stability_and_conformational_flexibility (Pr = 0.27) |
Pygocentrus_nattereri_igsf11	P394T	# | | |---->Altered Conformational_flexibility (Pr = 0.27) |
Pygocentrus_nattereri_igsf11	P394T	# | | |---->Loss of B-factor (Pr = 0.27 | P = 0.03) |
Pygocentrus_nattereri_igsf11	P394T	# | | |
Pygocentrus_nattereri_igsf11	P394T	# | |---->Altered Special_structural_signatures (Pr = 0.05) |
Pygocentrus_nattereri_igsf11	P394T	# | |---->Altered Signal_peptide (Pr = 0.00) |
Pygocentrus_nattereri_igsf11	P394T	# | | |
Pygocentrus_nattereri_igsf11	P394T	# | |---->Altered Transmembrane_protein (Pr = 0.05) |
Pygocentrus_nattereri_igsf11	P394T	# | |
Pygocentrus_nattereri_igsf11	P394T	# |---->Altered Functional_residue (Pr = 0.28) |
Pygocentrus_nattereri_igsf11	P394T	# |---->Altered Macromolecular_binding (Pr = 0.25) |
Pygocentrus_nattereri_igsf11	P394T	# | |---->Altered Protein_binding (Pr = 0.25) |
Pygocentrus_nattereri_igsf11	P394T	# | |---->Altered Disordered_interface (Pr = 0.25) |
Pygocentrus_nattereri_igsf11	P394T	# | | |
Pygocentrus_nattereri_igsf11	P394T	# | |---->Altered Ordered_interface (Pr = 0.05) |
Pygocentrus_nattereri_igsf11	P394T	# | |
Pygocentrus_nattereri_igsf11	P394T	# |---->Altered Metal_binding (Pr = 0.04)<---------------------------------------------------------|
Pygocentrus_nattereri_igsf11	P394T	# |
Pygocentrus_nattereri_igsf11	P394T	# |---->Altered PTM_site (Pr = 0.28)
Pygocentrus_nattereri_igsf11	P394T	# |---->Gain of O-linked_glycosylation at P394 (Pr = 0.28 | P = 6.7e-03)
Pygocentrus_nattereri_igsf11	A395I	0.162	Altered MoRF (Pr = 0.37 | P = 7.4e-03); Loss of Loop (Pr = 0.33 | P = 2.4e-03); Loss of B-factor (Pr = 0.28 | P = 0.02)	Altered Motifs (ELME000135:WW domain of group III binding motif; ELME000155:This is the motif recognized by those SH3 domains with a non-canonical class I recognition specificity)	Predicted conservation scores
Pygocentrus_nattereri_igsf11	A395I	# Altered Effect (Pr = 0.37)
Pygocentrus_nattereri_igsf11	A395I	# |---->Altered Motifs (ELME000135|ELME000155)
Pygocentrus_nattereri_igsf11	A395I	# |---->Altered Structure_and_dynamics (Pr = 0.33)-------------------------------------------------------|
Pygocentrus_nattereri_igsf11	A395I	# | |---->Altered Secondary_structure (Pr = 0.33) |
Pygocentrus_nattereri_igsf11	A395I	# | | |---->Loss of Loop (Pr = 0.33 | P = 2.4e-03) |
Pygocentrus_nattereri_igsf11	A395I	# | | |
Pygocentrus_nattereri_igsf11	A395I	# | |---->Altered Stability_and_conformational_flexibility (Pr = 0.28) |
Pygocentrus_nattereri_igsf11	A395I	# | | |---->Altered Conformational_flexibility (Pr = 0.28) |
Pygocentrus_nattereri_igsf11	A395I	# | | |---->Loss of B-factor (Pr = 0.28 | P = 0.02) |
Pygocentrus_nattereri_igsf11	A395I	# | | |
Pygocentrus_nattereri_igsf11	A395I	# | |---->Altered Special_structural_signatures (Pr = 0.04) |
Pygocentrus_nattereri_igsf11	A395I	# | |---->Altered Signal_peptide (Pr = 0.00) |
Pygocentrus_nattereri_igsf11	A395I	# | | |
Pygocentrus_nattereri_igsf11	A395I	# | |---->Altered Transmembrane_protein (Pr = 0.04) |
Pygocentrus_nattereri_igsf11	A395I	# | |
Pygocentrus_nattereri_igsf11	A395I	# |---->Altered Functional_residue (Pr = 0.37) |
Pygocentrus_nattereri_igsf11	A395I	# |---->Altered Macromolecular_binding (Pr = 0.37) |
Pygocentrus_nattereri_igsf11	A395I	# | |---->Altered Protein_binding (Pr = 0.37) |
Pygocentrus_nattereri_igsf11	A395I	# | |---->Altered Disordered_interface (Pr = 0.37) |
Pygocentrus_nattereri_igsf11	A395I	# | | |---->Altered MoRF (Pr = 0.37 | P = 7.4e-03) |
Pygocentrus_nattereri_igsf11	A395I	# | | |
Pygocentrus_nattereri_igsf11	A395I	# | |---->Altered Ordered_interface (Pr = 0.05) |
Pygocentrus_nattereri_igsf11	A395I	# | |
Pygocentrus_nattereri_igsf11	A395I	# |---->Altered Metal_binding (Pr = 0.04)<---------------------------------------------------------|
Pygocentrus_nattereri_igsf11	A395I	# |
Pygocentrus_nattereri_igsf11	A395I	# |---->Altered PTM_site (Pr = 0.17)
Pygocentrus_nattereri_igsf11	P397S	0.256	Loss of Loop (Pr = 0.38 | P = 6.1e-04); Loss of B-factor (Pr = 0.26 | P = 0.04)	Altered Motifs (ELME000135:WW domain of group III binding motif; ELME000155:This is the motif recognized by those SH3 domains with a non-canonical class I recognition specificity; ELME000239:The USP7 NTD domain binding motif variant based on the MDM2 and P53 interactions.)	Predicted conservation scores
Pygocentrus_nattereri_igsf11	P397S	# Altered Effect (Pr = 0.38)
Pygocentrus_nattereri_igsf11	P397S	# |---->Altered Motifs (ELME000135|ELME000155|ELME000239)
Pygocentrus_nattereri_igsf11	P397S	# |---->Altered Structure_and_dynamics (Pr = 0.38)-------------------------------------------------------|
Pygocentrus_nattereri_igsf11	P397S	# | |---->Altered Secondary_structure (Pr = 0.38) |
Pygocentrus_nattereri_igsf11	P397S	# | | |---->Loss of Loop (Pr = 0.38 | P = 6.1e-04) |
Pygocentrus_nattereri_igsf11	P397S	# | | |
Pygocentrus_nattereri_igsf11	P397S	# | |---->Altered Stability_and_conformational_flexibility (Pr = 0.26) |
Pygocentrus_nattereri_igsf11	P397S	# | | |---->Altered Conformational_flexibility (Pr = 0.26) |
Pygocentrus_nattereri_igsf11	P397S	# | | |---->Loss of B-factor (Pr = 0.26 | P = 0.04) |
Pygocentrus_nattereri_igsf11	P397S	# | | |
Pygocentrus_nattereri_igsf11	P397S	# | |---->Altered Special_structural_signatures (Pr = 0.04) |
Pygocentrus_nattereri_igsf11	P397S	# | |---->Altered Signal_peptide (Pr = 0.00) |
Pygocentrus_nattereri_igsf11	P397S	# | | |
Pygocentrus_nattereri_igsf11	P397S	# | |---->Altered Transmembrane_protein (Pr = 0.04) |
Pygocentrus_nattereri_igsf11	P397S	# | |
Pygocentrus_nattereri_igsf11	P397S	# |---->Altered Functional_residue (Pr = 0.26) |
Pygocentrus_nattereri_igsf11	P397S	# |---->Altered Macromolecular_binding (Pr = 0.26) |
Pygocentrus_nattereri_igsf11	P397S	# | |---->Altered Protein_binding (Pr = 0.26) |
Pygocentrus_nattereri_igsf11	P397S	# | |---->Altered Disordered_interface (Pr = 0.26) |
Pygocentrus_nattereri_igsf11	P397S	# | | |
Pygocentrus_nattereri_igsf11	P397S	# | |---->Altered Ordered_interface (Pr = 0.08) |
Pygocentrus_nattereri_igsf11	P397S	# | |
Pygocentrus_nattereri_igsf11	P397S	# |---->Altered Metal_binding (Pr = 0.01)<---------------------------------------------------------|
Pygocentrus_nattereri_igsf11	P397S	# |
Pygocentrus_nattereri_igsf11	P397S	# |---->Altered PTM_site (Pr = 0.21)
Pygocentrus_nattereri_igsf11	A399G	0.094	Loss of Loop (Pr = 0.31 | P = 4.8e-03); Altered MoRF (Pr = 0.29 | P = 0.03); Gain of B-factor (Pr = 0.25 | P = 0.03); Gain of ADP-ribosylation at R404 (Pr = 0.19 | P = 0.04); Gain of Methylation at R398 (Pr = 0.09 | P = 0.05)	Altered Motifs (ELME000135:WW domain of group III binding motif)	Predicted conservation scores
Pygocentrus_nattereri_igsf11	A399G	# Altered Effect (Pr = 0.31)
Pygocentrus_nattereri_igsf11	A399G	# |---->Altered Motifs (ELME000135)
Pygocentrus_nattereri_igsf11	A399G	# |---->Altered Structure_and_dynamics (Pr = 0.31)-------------------------------------------------------|
Pygocentrus_nattereri_igsf11	A399G	# | |---->Altered Secondary_structure (Pr = 0.31) |
Pygocentrus_nattereri_igsf11	A399G	# | | |---->Loss of Loop (Pr = 0.31 | P = 4.8e-03) |
Pygocentrus_nattereri_igsf11	A399G	# | | |
Pygocentrus_nattereri_igsf11	A399G	# | |---->Altered Stability_and_conformational_flexibility (Pr = 0.25) |
Pygocentrus_nattereri_igsf11	A399G	# | | |---->Altered Conformational_flexibility (Pr = 0.25) |
Pygocentrus_nattereri_igsf11	A399G	# | | |---->Gain of B-factor (Pr = 0.25 | P = 0.03) |
Pygocentrus_nattereri_igsf11	A399G	# | | |
Pygocentrus_nattereri_igsf11	A399G	# | |---->Altered Special_structural_signatures (Pr = 0.04) |
Pygocentrus_nattereri_igsf11	A399G	# | |---->Altered Signal_peptide (Pr = 0.00) |
Pygocentrus_nattereri_igsf11	A399G	# | | |
Pygocentrus_nattereri_igsf11	A399G	# | |---->Altered Transmembrane_protein (Pr = 0.04) |
Pygocentrus_nattereri_igsf11	A399G	# | |
Pygocentrus_nattereri_igsf11	A399G	# |---->Altered Functional_residue (Pr = 0.29) |
Pygocentrus_nattereri_igsf11	A399G	# |---->Altered Macromolecular_binding (Pr = 0.29) |
Pygocentrus_nattereri_igsf11	A399G	# | |---->Altered Protein_binding (Pr = 0.29) |
Pygocentrus_nattereri_igsf11	A399G	# | |---->Altered Disordered_interface (Pr = 0.29) |
Pygocentrus_nattereri_igsf11	A399G	# | | |---->Altered MoRF (Pr = 0.29 | P = 0.03) |
Pygocentrus_nattereri_igsf11	A399G	# | | |
Pygocentrus_nattereri_igsf11	A399G	# | |---->Altered Ordered_interface (Pr = 0.08) |
Pygocentrus_nattereri_igsf11	A399G	# | |
Pygocentrus_nattereri_igsf11	A399G	# |---->Altered Metal_binding (Pr = 0.01)<---------------------------------------------------------|
Pygocentrus_nattereri_igsf11	A399G	# |
Pygocentrus_nattereri_igsf11	A399G	# |---->Altered PTM_site (Pr = 0.20)
Pygocentrus_nattereri_igsf11	A399G	# |---->Gain of ADP-ribosylation at R404 (Pr = 0.19 | P = 0.04)
Pygocentrus_nattereri_igsf11	A399G	# |---->Gain of Methylation at R398 (Pr = 0.09 | P = 0.05)
Pygocentrus_nattereri_igsf11	A471P	0.135	Loss of O-linked_glycosylation at T475 (Pr = 0.26 | P = 0.01); Gain of B-factor (Pr = 0.25 | P = 0.04); Gain of ADP-ribosylation at R468 (Pr = 0.20 | P = 0.03)	Altered Motifs (ELME000051:Longer mode 2 interacting phospho-motif for 14-3-3 proteins with key conservation RxxxS#p.)	Predicted conservation scores
Pygocentrus_nattereri_igsf11	A471P	# Altered Effect (Pr = 0.26)
Pygocentrus_nattereri_igsf11	A471P	# |---->Altered Motifs (ELME000051)
Pygocentrus_nattereri_igsf11	A471P	# |---->Altered Structure_and_dynamics (Pr = 0.25)-------------------------------------------------------|
Pygocentrus_nattereri_igsf11	A471P	# | |---->Altered Secondary_structure (Pr = 0.19) |
Pygocentrus_nattereri_igsf11	A471P	# | | |
Pygocentrus_nattereri_igsf11	A471P	# | |---->Altered Stability_and_conformational_flexibility (Pr = 0.25) |
Pygocentrus_nattereri_igsf11	A471P	# | | |---->Altered Conformational_flexibility (Pr = 0.25) |
Pygocentrus_nattereri_igsf11	A471P	# | | |---->Gain of B-factor (Pr = 0.25 | P = 0.04) |
Pygocentrus_nattereri_igsf11	A471P	# | | |
Pygocentrus_nattereri_igsf11	A471P	# | |---->Altered Special_structural_signatures (Pr = 0.04) |
Pygocentrus_nattereri_igsf11	A471P	# | |---->Altered Signal_peptide (Pr = 0.00) |
Pygocentrus_nattereri_igsf11	A471P	# | | |
Pygocentrus_nattereri_igsf11	A471P	# | |---->Altered Transmembrane_protein (Pr = 0.04) |
Pygocentrus_nattereri_igsf11	A471P	# | |
Pygocentrus_nattereri_igsf11	A471P	# |---->Altered Functional_residue (Pr = 0.26) |
Pygocentrus_nattereri_igsf11	A471P	# |---->Altered Macromolecular_binding (Pr = 0.18) |
Pygocentrus_nattereri_igsf11	A471P	# | |---->Altered Protein_binding (Pr = 0.18) |
Pygocentrus_nattereri_igsf11	A471P	# | |---->Altered Disordered_interface (Pr = 0.18) |
Pygocentrus_nattereri_igsf11	A471P	# | | |
Pygocentrus_nattereri_igsf11	A471P	# | |---->Altered Ordered_interface (Pr = 0.03) |
Pygocentrus_nattereri_igsf11	A471P	# | |
Pygocentrus_nattereri_igsf11	A471P	# |---->Altered Metal_binding (Pr = 0.00)<---------------------------------------------------------|
Pygocentrus_nattereri_igsf11	A471P	# |
Pygocentrus_nattereri_igsf11	A471P	# |---->Altered PTM_site (Pr = 0.26)
Pygocentrus_nattereri_igsf11	A471P	# |---->Gain of ADP-ribosylation at R468 (Pr = 0.20 | P = 0.03)
Pygocentrus_nattereri_igsf11	A471P	# |---->Loss of O-linked_glycosylation at T475 (Pr = 0.26 | P = 0.01)
Pygocentrus_nattereri_igsf11	T474A	0.075	Loss of O-linked_glycosylation at T474 (Pr = 1.00 | P = 1.3e-03)	Altered Motifs (ELME000051:Longer mode 2 interacting phospho-motif for 14-3-3 proteins with key conservation RxxxS#p.; ELME000053:GSK3 phosphorylation recognition site)	Predicted conservation scores
Pygocentrus_nattereri_igsf11	T474A	# Altered Effect (Pr = 1.00)
Pygocentrus_nattereri_igsf11	T474A	# |---->Altered Motifs (ELME000051|ELME000053)
Pygocentrus_nattereri_igsf11	T474A	# |---->Altered Structure_and_dynamics (Pr = 0.19)-------------------------------------------------------|
Pygocentrus_nattereri_igsf11	T474A	# | |---->Altered Secondary_structure (Pr = 0.19) |
Pygocentrus_nattereri_igsf11	T474A	# | | |
Pygocentrus_nattereri_igsf11	T474A	# | |---->Altered Stability_and_conformational_flexibility (Pr = 0.17) |
Pygocentrus_nattereri_igsf11	T474A	# | | |---->Altered Conformational_flexibility (Pr = 0.17) |
Pygocentrus_nattereri_igsf11	T474A	# | | |
Pygocentrus_nattereri_igsf11	T474A	# | |---->Altered Special_structural_signatures (Pr = 0.04) |
Pygocentrus_nattereri_igsf11	T474A	# | |---->Altered Signal_peptide (Pr = 0.00) |
Pygocentrus_nattereri_igsf11	T474A	# | | |
Pygocentrus_nattereri_igsf11	T474A	# | |---->Altered Transmembrane_protein (Pr = 0.04) |
Pygocentrus_nattereri_igsf11	T474A	# | |
Pygocentrus_nattereri_igsf11	T474A	# |---->Altered Functional_residue (Pr = 1.00) |
Pygocentrus_nattereri_igsf11	T474A	# |---->Altered Macromolecular_binding (Pr = 0.17) |
Pygocentrus_nattereri_igsf11	T474A	# | |---->Altered Protein_binding (Pr = 0.17) |
Pygocentrus_nattereri_igsf11	T474A	# | |---->Altered Disordered_interface (Pr = 0.17) |
Pygocentrus_nattereri_igsf11	T474A	# | | |
Pygocentrus_nattereri_igsf11	T474A	# | |---->Altered Ordered_interface (Pr = 0.04) |
Pygocentrus_nattereri_igsf11	T474A	# | |
Pygocentrus_nattereri_igsf11	T474A	# |---->Altered Metal_binding (Pr = 0.00)<---------------------------------------------------------|
Pygocentrus_nattereri_igsf11	T474A	# |
Pygocentrus_nattereri_igsf11	T474A	# |---->Altered PTM_site (Pr = 1.00)
Pygocentrus_nattereri_igsf11	T474A	# |---->Loss of O-linked_glycosylation at T474 (Pr = 1.00 | P = 1.3e-03)
Pygocentrus_nattereri_igsf11	A478G	0.061	Loss of O-linked_glycosylation at T475 (Pr = 0.42 | P = 4.3e-03)	Altered Motifs (ELME000053:GSK3 phosphorylation recognition site; ELME000239:The USP7 NTD domain binding motif variant based on the MDM2 and P53 interactions.)	Predicted conservation scores
Pygocentrus_nattereri_igsf11	A478G	# Altered Effect (Pr = 0.42)
Pygocentrus_nattereri_igsf11	A478G	# |---->Altered Motifs (ELME000053|ELME000239)
Pygocentrus_nattereri_igsf11	A478G	# |---->Altered Structure_and_dynamics (Pr = 0.24)-------------------------------------------------------|
Pygocentrus_nattereri_igsf11	A478G	# | |---->Altered Secondary_structure (Pr = 0.24) |
Pygocentrus_nattereri_igsf11	A478G	# | | |
Pygocentrus_nattereri_igsf11	A478G	# | |---->Altered Stability_and_conformational_flexibility (Pr = 0.21) |
Pygocentrus_nattereri_igsf11	A478G	# | | |---->Altered Conformational_flexibility (Pr = 0.21) |
Pygocentrus_nattereri_igsf11	A478G	# | | |
Pygocentrus_nattereri_igsf11	A478G	# | |---->Altered Special_structural_signatures (Pr = 0.03) |
Pygocentrus_nattereri_igsf11	A478G	# | |---->Altered Signal_peptide (Pr = 0.00) |
Pygocentrus_nattereri_igsf11	A478G	# | | |
Pygocentrus_nattereri_igsf11	A478G	# | |---->Altered Transmembrane_protein (Pr = 0.03) |
Pygocentrus_nattereri_igsf11	A478G	# | |
Pygocentrus_nattereri_igsf11	A478G	# |---->Altered Functional_residue (Pr = 0.42) |
Pygocentrus_nattereri_igsf11	A478G	# |---->Altered Macromolecular_binding (Pr = 0.11) |
Pygocentrus_nattereri_igsf11	A478G	# | |---->Altered Protein_binding (Pr = 0.11) |
Pygocentrus_nattereri_igsf11	A478G	# | |---->Altered Disordered_interface (Pr = 0.11) |
Pygocentrus_nattereri_igsf11	A478G	# | | |
Pygocentrus_nattereri_igsf11	A478G	# | |---->Altered Ordered_interface (Pr = 0.04) |
Pygocentrus_nattereri_igsf11	A478G	# | |
Pygocentrus_nattereri_igsf11	A478G	# |---->Altered Metal_binding (Pr = 0.02)<---------------------------------------------------------|
Pygocentrus_nattereri_igsf11	A478G	# |
Pygocentrus_nattereri_igsf11	A478G	# |---->Altered PTM_site (Pr = 0.42)
Pygocentrus_nattereri_igsf11	A478G	# |---->Loss of O-linked_glycosylation at T475 (Pr = 0.42 | P = 4.3e-03)
Pygocentrus_nattereri_ikbkg	G10S	0.058		Altered Motifs (None)	Predicted conservation scores
Pygocentrus_nattereri_ikbkg	G10S	# Altered Effect (Pr = 0.25)
Pygocentrus_nattereri_ikbkg	G10S	# |---->Altered Motifs (None)
Pygocentrus_nattereri_ikbkg	G10S	# |---->Altered Structure_and_dynamics (Pr = 0.25)-------------------------------------------------------|
Pygocentrus_nattereri_ikbkg	G10S	# | |---->Altered Secondary_structure (Pr = 0.24) |
Pygocentrus_nattereri_ikbkg	G10S	# | | |
Pygocentrus_nattereri_ikbkg	G10S	# | |---->Altered Stability_and_conformational_flexibility (Pr = 0.25) |
Pygocentrus_nattereri_ikbkg	G10S	# | | |---->Altered Conformational_flexibility (Pr = 0.25) |
Pygocentrus_nattereri_ikbkg	G10S	# | | |
Pygocentrus_nattereri_ikbkg	G10S	# | |---->Altered Special_structural_signatures (Pr = 0.01) |
Pygocentrus_nattereri_ikbkg	G10S	# | |---->Altered Signal_peptide (Pr = 0.00) |
Pygocentrus_nattereri_ikbkg	G10S	# | | |
Pygocentrus_nattereri_ikbkg	G10S	# | |---->Altered Transmembrane_protein (Pr = 0.01) |
Pygocentrus_nattereri_ikbkg	G10S	# | |
Pygocentrus_nattereri_ikbkg	G10S	# |---->Altered Functional_residue (Pr = 0.11) |
Pygocentrus_nattereri_ikbkg	G10S	# |---->Altered Macromolecular_binding (Pr = 0.11) |
Pygocentrus_nattereri_ikbkg	G10S	# | |---->Altered Protein_binding (Pr = 0.11) |
Pygocentrus_nattereri_ikbkg	G10S	# | |---->Altered Disordered_interface (Pr = 0.11) |
Pygocentrus_nattereri_ikbkg	G10S	# | | |
Pygocentrus_nattereri_ikbkg	G10S	# | |---->Altered Ordered_interface (Pr = 0.06) |
Pygocentrus_nattereri_ikbkg	G10S	# | |
Pygocentrus_nattereri_ikbkg	G10S	# |---->Altered Metal_binding (Pr = 0.01)<---------------------------------------------------------|
Pygocentrus_nattereri_ikbkg	G10S	# |
Pygocentrus_nattereri_ikbkg	G10S	# |---->Altered PTM_site (Pr = 0.03)
Pygocentrus_nattereri_ikbkg	A46V	0.064	Altered Coiled_coil (Pr = 0.26 | P = 0.02)	Altered Motifs (ELME000098:The PxDLS motif interacts with the NAD-dependent repressor CtBP proteins.)	Predicted conservation scores
Pygocentrus_nattereri_ikbkg	A46V	# Altered Effect (Pr = 0.33)
Pygocentrus_nattereri_ikbkg	A46V	# |---->Altered Motifs (ELME000098)
Pygocentrus_nattereri_ikbkg	A46V	# |---->Altered Structure_and_dynamics (Pr = 0.33)-------------------------------------------------------|
Pygocentrus_nattereri_ikbkg	A46V	# | |---->Altered Secondary_structure (Pr = 0.15) |
Pygocentrus_nattereri_ikbkg	A46V	# | | |
Pygocentrus_nattereri_ikbkg	A46V	# | |---->Altered Stability_and_conformational_flexibility (Pr = 0.33) |
Pygocentrus_nattereri_ikbkg	A46V	# | | |---->Altered Conformational_flexibility (Pr = 0.33) |
Pygocentrus_nattereri_ikbkg	A46V	# | | |
Pygocentrus_nattereri_ikbkg	A46V	# | |---->Altered Special_structural_signatures (Pr = 0.26) |
Pygocentrus_nattereri_ikbkg	A46V	# | |---->Altered Coiled_coil (Pr = 0.26 | P = 0.02) |
Pygocentrus_nattereri_ikbkg	A46V	# | |---->Altered Signal_peptide (Pr = 0.00) |
Pygocentrus_nattereri_ikbkg	A46V	# | | |
Pygocentrus_nattereri_ikbkg	A46V	# | |---->Altered Transmembrane_protein (Pr = 0.03) |
Pygocentrus_nattereri_ikbkg	A46V	# | |
Pygocentrus_nattereri_ikbkg	A46V	# |---->Altered Functional_residue (Pr = 0.05) |
Pygocentrus_nattereri_ikbkg	A46V	# |---->Altered Macromolecular_binding (Pr = 0.03) |
Pygocentrus_nattereri_ikbkg	A46V	# | |---->Altered Protein_binding (Pr = 0.03) |
Pygocentrus_nattereri_ikbkg	A46V	# | |---->Altered Disordered_interface (Pr = 0.03) |
Pygocentrus_nattereri_ikbkg	A46V	# | | |
Pygocentrus_nattereri_ikbkg	A46V	# | |---->Altered Ordered_interface (Pr = 0.02) |
Pygocentrus_nattereri_ikbkg	A46V	# | |
Pygocentrus_nattereri_ikbkg	A46V	# |---->Altered Metal_binding (Pr = 0.01)<---------------------------------------------------------|
Pygocentrus_nattereri_ikbkg	A46V	# |
Pygocentrus_nattereri_ikbkg	A46V	# |---->Altered PTM_site (Pr = 0.05)
Pygocentrus_nattereri_ikbkg	H112Q	0.060		Altered Motifs (ELME000070:Generic motif for N-glycosylation. It was shown that Trp - Asp - and Glu are uncommon before the Ser/Thr position (PMID-8626433). Efficient glycosylation usually occurs when ~60 residues or more separate the glycosylation acceptor site from the C-terminus.; ELME000149:Sorting and internalisation signal found in the cytoplasmic juxta-membrane region of type I transmembrane proteins. Targets them from the Trans Golgi Network to the lysosomal-endosomal-melanosomal compartments. Interacts with adaptor protein (AP) complexes; PS00001:N-glycosylation site)	Predicted conservation scores
Pygocentrus_nattereri_ikbkg	H112Q	# Altered Effect (Pr = 0.17)
Pygocentrus_nattereri_ikbkg	H112Q	# |---->Altered Motifs (ELME000070|ELME000149|PS00001)
Pygocentrus_nattereri_ikbkg	H112Q	# |---->Altered Structure_and_dynamics (Pr = 0.17)-------------------------------------------------------|
Pygocentrus_nattereri_ikbkg	H112Q	# | |---->Altered Secondary_structure (Pr = 0.02) |
Pygocentrus_nattereri_ikbkg	H112Q	# | | |
Pygocentrus_nattereri_ikbkg	H112Q	# | |---->Altered Stability_and_conformational_flexibility (Pr = 0.17) |
Pygocentrus_nattereri_ikbkg	H112Q	# | | |---->Altered Conformational_flexibility (Pr = 0.17) |
Pygocentrus_nattereri_ikbkg	H112Q	# | | |
Pygocentrus_nattereri_ikbkg	H112Q	# | |---->Altered Special_structural_signatures (Pr = 0.01) |
Pygocentrus_nattereri_ikbkg	H112Q	# | |---->Altered Signal_peptide (Pr = 0.00) |
Pygocentrus_nattereri_ikbkg	H112Q	# | | |
Pygocentrus_nattereri_ikbkg	H112Q	# | |---->Altered Transmembrane_protein (Pr = 0.01) |
Pygocentrus_nattereri_ikbkg	H112Q	# | |
Pygocentrus_nattereri_ikbkg	H112Q	# |---->Altered Functional_residue (Pr = 0.13) |
Pygocentrus_nattereri_ikbkg	H112Q	# |---->Altered Macromolecular_binding (Pr = 0.08) |
Pygocentrus_nattereri_ikbkg	H112Q	# | |---->Altered Protein_binding (Pr = 0.08) |
Pygocentrus_nattereri_ikbkg	H112Q	# | |---->Altered Disordered_interface (Pr = 0.08) |
Pygocentrus_nattereri_ikbkg	H112Q	# | | |
Pygocentrus_nattereri_ikbkg	H112Q	# | |---->Altered Ordered_interface (Pr = 0.01) |
Pygocentrus_nattereri_ikbkg	H112Q	# | |
Pygocentrus_nattereri_ikbkg	H112Q	# |---->Altered Metal_binding (Pr = 0.00)<---------------------------------------------------------|
Pygocentrus_nattereri_ikbkg	H112Q	# |
Pygocentrus_nattereri_ikbkg	H112Q	# |---->Altered PTM_site (Pr = 0.13)
Pygocentrus_nattereri_ikbkg	V122A	0.036		Altered Motifs (ELME000053:GSK3 phosphorylation recognition site; ELME000063:CK1 phosphorylation site; ELME000070:Generic motif for N-glycosylation. It was shown that Trp - Asp - and Glu are uncommon before the Ser/Thr position (PMID-8626433). Efficient glycosylation usually occurs when ~60 residues or more separate the glycosylation acceptor site from the C-terminus.; ELME000085:Glycosaminoglycan attachment site; ELME000336:NEK2 phosphorylation motif with preferred Phe - Leu or Met in the -3 position to compensate for less favorable residues in the +1 and +2 position.; PS00001:N-glycosylation site)	Predicted conservation scores
Pygocentrus_nattereri_ikbkg	V122A	# Altered Effect (Pr = 0.25)
Pygocentrus_nattereri_ikbkg	V122A	# |---->Altered Motifs (ELME000053|ELME000063|ELME000070|ELME000085|ELME000336|PS00001)
Pygocentrus_nattereri_ikbkg	V122A	# |---->Altered Structure_and_dynamics (Pr = 0.25)-------------------------------------------------------|
Pygocentrus_nattereri_ikbkg	V122A	# | |---->Altered Secondary_structure (Pr = 0.25) |
Pygocentrus_nattereri_ikbkg	V122A	# | | |
Pygocentrus_nattereri_ikbkg	V122A	# | |---->Altered Stability_and_conformational_flexibility (Pr = 0.23) |
Pygocentrus_nattereri_ikbkg	V122A	# | | |---->Altered Conformational_flexibility (Pr = 0.23) |
Pygocentrus_nattereri_ikbkg	V122A	# | | |
Pygocentrus_nattereri_ikbkg	V122A	# | |---->Altered Special_structural_signatures (Pr = 0.03) |
Pygocentrus_nattereri_ikbkg	V122A	# | |---->Altered Signal_peptide (Pr = 0.00) |
Pygocentrus_nattereri_ikbkg	V122A	# | | |
Pygocentrus_nattereri_ikbkg	V122A	# | |---->Altered Transmembrane_protein (Pr = 0.01) |
Pygocentrus_nattereri_ikbkg	V122A	# | |
Pygocentrus_nattereri_ikbkg	V122A	# |---->Altered Functional_residue (Pr = 0.15) |
Pygocentrus_nattereri_ikbkg	V122A	# |---->Altered Macromolecular_binding (Pr = 0.04) |
Pygocentrus_nattereri_ikbkg	V122A	# | |---->Altered Protein_binding (Pr = 0.04) |
Pygocentrus_nattereri_ikbkg	V122A	# | |---->Altered Disordered_interface (Pr = 0.04) |
Pygocentrus_nattereri_ikbkg	V122A	# | | |
Pygocentrus_nattereri_ikbkg	V122A	# | |---->Altered Ordered_interface (Pr = 0.01) |
Pygocentrus_nattereri_ikbkg	V122A	# | |
Pygocentrus_nattereri_ikbkg	V122A	# |---->Altered Metal_binding (Pr = 0.01)<---------------------------------------------------------|
Pygocentrus_nattereri_ikbkg	V122A	# |
Pygocentrus_nattereri_ikbkg	V122A	# |---->Altered PTM_site (Pr = 0.15)
Pygocentrus_nattereri_ikbkg	S123N	0.049	Gain of Helix (Pr = 0.30 | P = 6.2e-03)	Altered Motifs (ELME000053:GSK3 phosphorylation recognition site; ELME000063:CK1 phosphorylation site; ELME000070:Generic motif for N-glycosylation. It was shown that Trp - Asp - and Glu are uncommon before the Ser/Thr position (PMID-8626433). Efficient glycosylation usually occurs when ~60 residues or more separate the glycosylation acceptor site from the C-terminus.; ELME000336:NEK2 phosphorylation motif with preferred Phe - Leu or Met in the -3 position to compensate for less favorable residues in the +1 and +2 position.)	Predicted conservation scores
Pygocentrus_nattereri_ikbkg	S123N	# Altered Effect (Pr = 0.30)
Pygocentrus_nattereri_ikbkg	S123N	# |---->Altered Motifs (ELME000053|ELME000063|ELME000070|ELME000336)
Pygocentrus_nattereri_ikbkg	S123N	# |---->Altered Structure_and_dynamics (Pr = 0.30)-------------------------------------------------------|
Pygocentrus_nattereri_ikbkg	S123N	# | |---->Altered Secondary_structure (Pr = 0.30) |
Pygocentrus_nattereri_ikbkg	S123N	# | | |---->Gain of Helix (Pr = 0.30 | P = 6.2e-03) |
Pygocentrus_nattereri_ikbkg	S123N	# | | |
Pygocentrus_nattereri_ikbkg	S123N	# | |---->Altered Stability_and_conformational_flexibility (Pr = 0.21) |
Pygocentrus_nattereri_ikbkg	S123N	# | | |---->Altered Conformational_flexibility (Pr = 0.21) |
Pygocentrus_nattereri_ikbkg	S123N	# | | |
Pygocentrus_nattereri_ikbkg	S123N	# | |---->Altered Special_structural_signatures (Pr = 0.03) |
Pygocentrus_nattereri_ikbkg	S123N	# | |---->Altered Signal_peptide (Pr = 0.00) |
Pygocentrus_nattereri_ikbkg	S123N	# | | |
Pygocentrus_nattereri_ikbkg	S123N	# | |---->Altered Transmembrane_protein (Pr = 0.02) |
Pygocentrus_nattereri_ikbkg	S123N	# | |
Pygocentrus_nattereri_ikbkg	S123N	# |---->Altered Functional_residue (Pr = 0.14) |
Pygocentrus_nattereri_ikbkg	S123N	# |---->Altered Macromolecular_binding (Pr = 0.04) |
Pygocentrus_nattereri_ikbkg	S123N	# | |---->Altered Protein_binding (Pr = 0.04) |
Pygocentrus_nattereri_ikbkg	S123N	# | |---->Altered Disordered_interface (Pr = 0.04) |
Pygocentrus_nattereri_ikbkg	S123N	# | | |
Pygocentrus_nattereri_ikbkg	S123N	# | |---->Altered Ordered_interface (Pr = 0.01) |
Pygocentrus_nattereri_ikbkg	S123N	# | |
Pygocentrus_nattereri_ikbkg	S123N	# |---->Altered Metal_binding (Pr = 0.01)<---------------------------------------------------------|
Pygocentrus_nattereri_ikbkg	S123N	# |
Pygocentrus_nattereri_ikbkg	S123N	# |---->Altered PTM_site (Pr = 0.14)
Pygocentrus_nattereri_ikbkg	S128T	0.042	Gain of Helix (Pr = 0.31 | P = 4.0e-03); Loss of B-factor (Pr = 0.26 | P = 0.04)	Altered Motifs (ELME000053:GSK3 phosphorylation recognition site; ELME000085:Glycosaminoglycan attachment site; ELME000136:The Class IV WW domain interaction motif is recognised primarily by the Pin1 phosphorylation-dependent prolyl isomerase.; ELME000159:Proline-Directed Kinase (e.g. MAPK) phosphorylation site in higher eukaryotes.; ELME000173:Consensus derived from reported natural interactors which do not match the Mode 1 and Mode 2 ligands.; ELME000202:(ST)Q motif which is phosphorylated by PIKK family members.)	Predicted conservation scores
Pygocentrus_nattereri_ikbkg	S128T	# Altered Effect (Pr = 0.31)
Pygocentrus_nattereri_ikbkg	S128T	# |---->Altered Motifs (ELME000053|ELME000085|ELME000136|ELME000159|ELME000173|ELME000202)
Pygocentrus_nattereri_ikbkg	S128T	# |---->Altered Structure_and_dynamics (Pr = 0.31)-------------------------------------------------------|
Pygocentrus_nattereri_ikbkg	S128T	# | |---->Altered Secondary_structure (Pr = 0.31) |
Pygocentrus_nattereri_ikbkg	S128T	# | | |---->Gain of Helix (Pr = 0.31 | P = 4.0e-03) |
Pygocentrus_nattereri_ikbkg	S128T	# | | |
Pygocentrus_nattereri_ikbkg	S128T	# | |---->Altered Stability_and_conformational_flexibility (Pr = 0.26) |
Pygocentrus_nattereri_ikbkg	S128T	# | | |---->Altered Conformational_flexibility (Pr = 0.26) |
Pygocentrus_nattereri_ikbkg	S128T	# | | |---->Loss of B-factor (Pr = 0.26 | P = 0.04) |
Pygocentrus_nattereri_ikbkg	S128T	# | | |
Pygocentrus_nattereri_ikbkg	S128T	# | |---->Altered Special_structural_signatures (Pr = 0.01) |
Pygocentrus_nattereri_ikbkg	S128T	# | |---->Altered Signal_peptide (Pr = 0.00) |
Pygocentrus_nattereri_ikbkg	S128T	# | | |
Pygocentrus_nattereri_ikbkg	S128T	# | |---->Altered Transmembrane_protein (Pr = 0.01) |
Pygocentrus_nattereri_ikbkg	S128T	# | |
Pygocentrus_nattereri_ikbkg	S128T	# |---->Altered Functional_residue (Pr = 0.22) |
Pygocentrus_nattereri_ikbkg	S128T	# |---->Altered Macromolecular_binding (Pr = 0.02) |
Pygocentrus_nattereri_ikbkg	S128T	# | |---->Altered Protein_binding (Pr = 0.02) |
Pygocentrus_nattereri_ikbkg	S128T	# | |---->Altered Disordered_interface (Pr = 0.02) |
Pygocentrus_nattereri_ikbkg	S128T	# | | |
Pygocentrus_nattereri_ikbkg	S128T	# | |---->Altered Ordered_interface (Pr = 0.02) |
Pygocentrus_nattereri_ikbkg	S128T	# | |
Pygocentrus_nattereri_ikbkg	S128T	# |---->Altered Metal_binding (Pr = 0.01)<---------------------------------------------------------|
Pygocentrus_nattereri_ikbkg	S128T	# |
Pygocentrus_nattereri_ikbkg	S128T	# |---->Altered PTM_site (Pr = 0.22)
Pygocentrus_nattereri_ikbkg	S134F	0.062	Loss of B-factor (Pr = 0.34 | P = 1.5e-03); Gain of Phosphorylation at S130 (Pr = 0.33 | P = 0.01)	Altered Motifs (ELME000053:GSK3 phosphorylation recognition site; ELME000063:CK1 phosphorylation site; ELME000064:CK2 phosphorylation site; ELME000239:The USP7 NTD domain binding motif variant based on the MDM2 and P53 interactions.; ELME000336:NEK2 phosphorylation motif with preferred Phe - Leu or Met in the -3 position to compensate for less favorable residues in the +1 and +2 position.; PS00006:Casein kinase II phosphorylation site)	Predicted conservation scores
Pygocentrus_nattereri_ikbkg	S134F	# Altered Effect (Pr = 0.34)
Pygocentrus_nattereri_ikbkg	S134F	# |---->Altered Motifs (ELME000053|ELME000063|ELME000064|ELME000239|ELME000336|PS00006)
Pygocentrus_nattereri_ikbkg	S134F	# |---->Altered Structure_and_dynamics (Pr = 0.34)-------------------------------------------------------|
Pygocentrus_nattereri_ikbkg	S134F	# | |---->Altered Secondary_structure (Pr = 0.25) |
Pygocentrus_nattereri_ikbkg	S134F	# | | |
Pygocentrus_nattereri_ikbkg	S134F	# | |---->Altered Stability_and_conformational_flexibility (Pr = 0.34) |
Pygocentrus_nattereri_ikbkg	S134F	# | | |---->Altered Conformational_flexibility (Pr = 0.34) |
Pygocentrus_nattereri_ikbkg	S134F	# | | |---->Loss of B-factor (Pr = 0.34 | P = 1.5e-03) |
Pygocentrus_nattereri_ikbkg	S134F	# | | |
Pygocentrus_nattereri_ikbkg	S134F	# | |---->Altered Special_structural_signatures (Pr = 0.02) |
Pygocentrus_nattereri_ikbkg	S134F	# | |---->Altered Signal_peptide (Pr = 0.00) |
Pygocentrus_nattereri_ikbkg	S134F	# | | |
Pygocentrus_nattereri_ikbkg	S134F	# | |---->Altered Transmembrane_protein (Pr = 0.02) |
Pygocentrus_nattereri_ikbkg	S134F	# | |
Pygocentrus_nattereri_ikbkg	S134F	# |---->Altered Functional_residue (Pr = 0.33) |
Pygocentrus_nattereri_ikbkg	S134F	# |---->Altered Macromolecular_binding (Pr = 0.02) |
Pygocentrus_nattereri_ikbkg	S134F	# | |---->Altered Protein_binding (Pr = 0.02) |
Pygocentrus_nattereri_ikbkg	S134F	# | |---->Altered Disordered_interface (Pr = 0.02) |
Pygocentrus_nattereri_ikbkg	S134F	# | | |
Pygocentrus_nattereri_ikbkg	S134F	# | |---->Altered Ordered_interface (Pr = 0.02) |
Pygocentrus_nattereri_ikbkg	S134F	# | |
Pygocentrus_nattereri_ikbkg	S134F	# |---->Altered Metal_binding (Pr = 0.00)<---------------------------------------------------------|
Pygocentrus_nattereri_ikbkg	S134F	# |
Pygocentrus_nattereri_ikbkg	S134F	# |---->Altered PTM_site (Pr = 0.33)
Pygocentrus_nattereri_ikbkg	S134F	# |---->Gain of Phosphorylation at S130 (Pr = 0.33 | P = 0.01)
Pygocentrus_nattereri_ikbkg	D143Q	0.047	Loss of Ubiquitylation at K144 (Pr = 0.21 | P = 5.6e-03)	Altered Motifs (ELME000070:Generic motif for N-glycosylation. It was shown that Trp - Asp - and Glu are uncommon before the Ser/Thr position (PMID-8626433). Efficient glycosylation usually occurs when ~60 residues or more separate the glycosylation acceptor site from the C-terminus.; ELME000202:(ST)Q motif which is phosphorylated by PIKK family members.; PS00005:Protein kinase C phosphorylation site; PS00008:N-myristoylation site)	Predicted conservation scores
Pygocentrus_nattereri_ikbkg	D143Q	# Altered Effect (Pr = 0.24)
Pygocentrus_nattereri_ikbkg	D143Q	# |---->Altered Motifs (ELME000070|ELME000202|PS00005|PS00008)
Pygocentrus_nattereri_ikbkg	D143Q	# |---->Altered Structure_and_dynamics (Pr = 0.24)-------------------------------------------------------|
Pygocentrus_nattereri_ikbkg	D143Q	# | |---->Altered Secondary_structure (Pr = 0.11) |
Pygocentrus_nattereri_ikbkg	D143Q	# | | |
Pygocentrus_nattereri_ikbkg	D143Q	# | |---->Altered Stability_and_conformational_flexibility (Pr = 0.24) |
Pygocentrus_nattereri_ikbkg	D143Q	# | | |---->Altered Conformational_flexibility (Pr = 0.24) |
Pygocentrus_nattereri_ikbkg	D143Q	# | | |
Pygocentrus_nattereri_ikbkg	D143Q	# | |---->Altered Special_structural_signatures (Pr = 0.02) |
Pygocentrus_nattereri_ikbkg	D143Q	# | |---->Altered Signal_peptide (Pr = 0.00) |
Pygocentrus_nattereri_ikbkg	D143Q	# | | |
Pygocentrus_nattereri_ikbkg	D143Q	# | |---->Altered Transmembrane_protein (Pr = 0.02) |
Pygocentrus_nattereri_ikbkg	D143Q	# | |
Pygocentrus_nattereri_ikbkg	D143Q	# |---->Altered Functional_residue (Pr = 0.21) |
Pygocentrus_nattereri_ikbkg	D143Q	# |---->Altered Macromolecular_binding (Pr = 0.03) |
Pygocentrus_nattereri_ikbkg	D143Q	# | |---->Altered Protein_binding (Pr = 0.03) |
Pygocentrus_nattereri_ikbkg	D143Q	# | |---->Altered Disordered_interface (Pr = 0.03) |
Pygocentrus_nattereri_ikbkg	D143Q	# | | |
Pygocentrus_nattereri_ikbkg	D143Q	# | |---->Altered Ordered_interface (Pr = 0.01) |
Pygocentrus_nattereri_ikbkg	D143Q	# | |
Pygocentrus_nattereri_ikbkg	D143Q	# |---->Altered Metal_binding (Pr = 0.01)<---------------------------------------------------------|
Pygocentrus_nattereri_ikbkg	D143Q	# |
Pygocentrus_nattereri_ikbkg	D143Q	# |---->Altered PTM_site (Pr = 0.21)
Pygocentrus_nattereri_ikbkg	D143Q	# |---->Loss of Ubiquitylation at K144 (Pr = 0.21 | P = 5.6e-03)
Pygocentrus_nattereri_ikbkg	G148N	0.072	Loss of Ubiquitylation at K144 (Pr = 0.20 | P = 9.9e-03)	Altered Motifs (None)	Predicted conservation scores
Pygocentrus_nattereri_ikbkg	G148N	# Altered Effect (Pr = 0.23)
Pygocentrus_nattereri_ikbkg	G148N	# |---->Altered Motifs (None)
Pygocentrus_nattereri_ikbkg	G148N	# |---->Altered Structure_and_dynamics (Pr = 0.23)-------------------------------------------------------|
Pygocentrus_nattereri_ikbkg	G148N	# | |---->Altered Secondary_structure (Pr = 0.06) |
Pygocentrus_nattereri_ikbkg	G148N	# | | |
Pygocentrus_nattereri_ikbkg	G148N	# | |---->Altered Stability_and_conformational_flexibility (Pr = 0.23) |
Pygocentrus_nattereri_ikbkg	G148N	# | | |---->Altered Conformational_flexibility (Pr = 0.23) |
Pygocentrus_nattereri_ikbkg	G148N	# | | |
Pygocentrus_nattereri_ikbkg	G148N	# | |---->Altered Special_structural_signatures (Pr = 0.02) |
Pygocentrus_nattereri_ikbkg	G148N	# | |---->Altered Signal_peptide (Pr = 0.00) |
Pygocentrus_nattereri_ikbkg	G148N	# | | |
Pygocentrus_nattereri_ikbkg	G148N	# | |---->Altered Transmembrane_protein (Pr = 0.02) |
Pygocentrus_nattereri_ikbkg	G148N	# | |
Pygocentrus_nattereri_ikbkg	G148N	# |---->Altered Functional_residue (Pr = 0.20) |
Pygocentrus_nattereri_ikbkg	G148N	# |---->Altered Macromolecular_binding (Pr = 0.04) |
Pygocentrus_nattereri_ikbkg	G148N	# | |---->Altered Protein_binding (Pr = 0.04) |
Pygocentrus_nattereri_ikbkg	G148N	# | |---->Altered Disordered_interface (Pr = 0.04) |
Pygocentrus_nattereri_ikbkg	G148N	# | | |
Pygocentrus_nattereri_ikbkg	G148N	# | |---->Altered Ordered_interface (Pr = 0.01) |
Pygocentrus_nattereri_ikbkg	G148N	# | |
Pygocentrus_nattereri_ikbkg	G148N	# |---->Altered Metal_binding (Pr = 0.01)<---------------------------------------------------------|
Pygocentrus_nattereri_ikbkg	G148N	# |
Pygocentrus_nattereri_ikbkg	G148N	# |---->Altered PTM_site (Pr = 0.20)
Pygocentrus_nattereri_ikbkg	G148N	# |---->Loss of Ubiquitylation at K144 (Pr = 0.20 | P = 9.9e-03)
Pygocentrus_nattereri_ikbkg	I158V	0.028		Altered Motifs (ELME000063:CK1 phosphorylation site; ELME000136:The Class IV WW domain interaction motif is recognised primarily by the Pin1 phosphorylation-dependent prolyl isomerase.; ELME000155:This is the motif recognized by those SH3 domains with a non-canonical class I recognition specificity; ELME000159:Proline-Directed Kinase (e.g. MAPK) phosphorylation site in higher eukaryotes.)	Predicted conservation scores
Pygocentrus_nattereri_ikbkg	I158V	# Altered Effect (Pr = 0.23)
Pygocentrus_nattereri_ikbkg	I158V	# |---->Altered Motifs (ELME000063|ELME000136|ELME000155|ELME000159)
Pygocentrus_nattereri_ikbkg	I158V	# |---->Altered Structure_and_dynamics (Pr = 0.20)-------------------------------------------------------|
Pygocentrus_nattereri_ikbkg	I158V	# | |---->Altered Secondary_structure (Pr = 0.08) |
Pygocentrus_nattereri_ikbkg	I158V	# | | |
Pygocentrus_nattereri_ikbkg	I158V	# | |---->Altered Stability_and_conformational_flexibility (Pr = 0.20) |
Pygocentrus_nattereri_ikbkg	I158V	# | | |---->Altered Conformational_flexibility (Pr = 0.20) |
Pygocentrus_nattereri_ikbkg	I158V	# | | |
Pygocentrus_nattereri_ikbkg	I158V	# | |---->Altered Special_structural_signatures (Pr = 0.07) |
Pygocentrus_nattereri_ikbkg	I158V	# | |---->Altered Signal_peptide (Pr = 0.00) |
Pygocentrus_nattereri_ikbkg	I158V	# | | |
Pygocentrus_nattereri_ikbkg	I158V	# | |---->Altered Transmembrane_protein (Pr = 0.05) |
Pygocentrus_nattereri_ikbkg	I158V	# | |
Pygocentrus_nattereri_ikbkg	I158V	# |---->Altered Functional_residue (Pr = 0.23) |
Pygocentrus_nattereri_ikbkg	I158V	# |---->Altered Macromolecular_binding (Pr = 0.07) |
Pygocentrus_nattereri_ikbkg	I158V	# | |---->Altered Protein_binding (Pr = 0.07) |
Pygocentrus_nattereri_ikbkg	I158V	# | |---->Altered Disordered_interface (Pr = 0.07) |
Pygocentrus_nattereri_ikbkg	I158V	# | | |
Pygocentrus_nattereri_ikbkg	I158V	# | |---->Altered Ordered_interface (Pr = 0.01) |
Pygocentrus_nattereri_ikbkg	I158V	# | |
Pygocentrus_nattereri_ikbkg	I158V	# |---->Altered Metal_binding (Pr = 0.01)<---------------------------------------------------------|
Pygocentrus_nattereri_ikbkg	I158V	# |
Pygocentrus_nattereri_ikbkg	I158V	# |---->Altered PTM_site (Pr = 0.23)
Pygocentrus_nattereri_ikbkg	T163A	0.038		Altered Motifs (ELME000063:CK1 phosphorylation site; ELME000064:CK2 phosphorylation site; ELME000117:Major TRAF2-binding consensus motif. Members of the tumor necrosis factor receptor (TNFR) superfamily initiate intracellular signaling by recruiting the C-domain of the TNFR-associated factors (TRAFs) through their cytoplasmic tails.; ELME000159:Proline-Directed Kinase (e.g. MAPK) phosphorylation site in higher eukaryotes.; ELME000220:Phosphothreonine motif binding a subset of FHA domains that have a preference for an acidic amino acid at the pT+3 position.; PS00006:Casein kinase II phosphorylation site)	Predicted conservation scores
Pygocentrus_nattereri_ikbkg	T163A	# Altered Effect (Pr = 0.20)
Pygocentrus_nattereri_ikbkg	T163A	# |---->Altered Motifs (ELME000063|ELME000064|ELME000117|ELME000159|ELME000220|PS00006)
Pygocentrus_nattereri_ikbkg	T163A	# |---->Altered Structure_and_dynamics (Pr = 0.20)-------------------------------------------------------|
Pygocentrus_nattereri_ikbkg	T163A	# | |---->Altered Secondary_structure (Pr = 0.03) |
Pygocentrus_nattereri_ikbkg	T163A	# | | |
Pygocentrus_nattereri_ikbkg	T163A	# | |---->Altered Stability_and_conformational_flexibility (Pr = 0.20) |
Pygocentrus_nattereri_ikbkg	T163A	# | | |---->Altered Conformational_flexibility (Pr = 0.20) |
Pygocentrus_nattereri_ikbkg	T163A	# | | |
Pygocentrus_nattereri_ikbkg	T163A	# | |---->Altered Special_structural_signatures (Pr = 0.08) |
Pygocentrus_nattereri_ikbkg	T163A	# | |---->Altered Signal_peptide (Pr = 0.00) |
Pygocentrus_nattereri_ikbkg	T163A	# | | |
Pygocentrus_nattereri_ikbkg	T163A	# | |---->Altered Transmembrane_protein (Pr = 0.08) |
Pygocentrus_nattereri_ikbkg	T163A	# | |
Pygocentrus_nattereri_ikbkg	T163A	# |---->Altered Functional_residue (Pr = 0.19) |
Pygocentrus_nattereri_ikbkg	T163A	# |---->Altered Macromolecular_binding (Pr = 0.08) |
Pygocentrus_nattereri_ikbkg	T163A	# | |---->Altered Protein_binding (Pr = 0.08) |
Pygocentrus_nattereri_ikbkg	T163A	# | |---->Altered Disordered_interface (Pr = 0.08) |
Pygocentrus_nattereri_ikbkg	T163A	# | | |
Pygocentrus_nattereri_ikbkg	T163A	# | |---->Altered Ordered_interface (Pr = 0.01) |
Pygocentrus_nattereri_ikbkg	T163A	# | |
Pygocentrus_nattereri_ikbkg	T163A	# |---->Altered Metal_binding (Pr = 0.00)<---------------------------------------------------------|
Pygocentrus_nattereri_ikbkg	T163A	# |
Pygocentrus_nattereri_ikbkg	T163A	# |---->Altered PTM_site (Pr = 0.19)
Pygocentrus_nattereri_ikbkg	A168N	0.104	Loss of Ubiquitylation at K170 (Pr = 0.21 | P = 4.7e-03); Altered Cytoplasmic_loop (Pr = 0.11 | P = 0.04)	Altered Motifs (None)	Predicted conservation scores
Pygocentrus_nattereri_ikbkg	A168N	# Altered Effect (Pr = 0.21)
Pygocentrus_nattereri_ikbkg	A168N	# |---->Altered Motifs (None)
Pygocentrus_nattereri_ikbkg	A168N	# |---->Altered Structure_and_dynamics (Pr = 0.19)-------------------------------------------------------|
Pygocentrus_nattereri_ikbkg	A168N	# | |---->Altered Secondary_structure (Pr = 0.02) |
Pygocentrus_nattereri_ikbkg	A168N	# | | |
Pygocentrus_nattereri_ikbkg	A168N	# | |---->Altered Stability_and_conformational_flexibility (Pr = 0.19) |
Pygocentrus_nattereri_ikbkg	A168N	# | | |---->Altered Conformational_flexibility (Pr = 0.19) |
Pygocentrus_nattereri_ikbkg	A168N	# | | |
Pygocentrus_nattereri_ikbkg	A168N	# | |---->Altered Special_structural_signatures (Pr = 0.11) |
Pygocentrus_nattereri_ikbkg	A168N	# | |---->Altered Signal_peptide (Pr = 0.00) |
Pygocentrus_nattereri_ikbkg	A168N	# | | |
Pygocentrus_nattereri_ikbkg	A168N	# | |---->Altered Transmembrane_protein (Pr = 0.11) |
Pygocentrus_nattereri_ikbkg	A168N	# | |---->Altered Non-cytoplasmic_loop (Pr = 0.11 | P = 0.04) |
Pygocentrus_nattereri_ikbkg	A168N	# | |
Pygocentrus_nattereri_ikbkg	A168N	# |---->Altered Functional_residue (Pr = 0.21) |
Pygocentrus_nattereri_ikbkg	A168N	# |---->Altered Macromolecular_binding (Pr = 0.07) |
Pygocentrus_nattereri_ikbkg	A168N	# | |---->Altered Protein_binding (Pr = 0.07) |
Pygocentrus_nattereri_ikbkg	A168N	# | |---->Altered Disordered_interface (Pr = 0.07) |
Pygocentrus_nattereri_ikbkg	A168N	# | | |
Pygocentrus_nattereri_ikbkg	A168N	# | |---->Altered Ordered_interface (Pr = 0.01) |
Pygocentrus_nattereri_ikbkg	A168N	# | |
Pygocentrus_nattereri_ikbkg	A168N	# |---->Altered Metal_binding (Pr = 0.00)<---------------------------------------------------------|
Pygocentrus_nattereri_ikbkg	A168N	# |
Pygocentrus_nattereri_ikbkg	A168N	# |---->Altered PTM_site (Pr = 0.21)
Pygocentrus_nattereri_ikbkg	A168N	# |---->Loss of Ubiquitylation at K170 (Pr = 0.21 | P = 4.7e-03)
Pygocentrus_nattereri_ikbkg	L169Q	0.123	Loss of Ubiquitylation at K170 (Pr = 0.21 | P = 5.7e-03); Altered Cytoplasmic_loop (Pr = 0.11 | P = 0.04)	Altered Motifs (None)	Predicted conservation scores
Pygocentrus_nattereri_ikbkg	L169Q	# Altered Effect (Pr = 0.21)
Pygocentrus_nattereri_ikbkg	L169Q	# |---->Altered Motifs (None)
Pygocentrus_nattereri_ikbkg	L169Q	# |---->Altered Structure_and_dynamics (Pr = 0.21)-------------------------------------------------------|
Pygocentrus_nattereri_ikbkg	L169Q	# | |---->Altered Secondary_structure (Pr = 0.02) |
Pygocentrus_nattereri_ikbkg	L169Q	# | | |
Pygocentrus_nattereri_ikbkg	L169Q	# | |---->Altered Stability_and_conformational_flexibility (Pr = 0.21) |
Pygocentrus_nattereri_ikbkg	L169Q	# | | |---->Altered Conformational_flexibility (Pr = 0.21) |
Pygocentrus_nattereri_ikbkg	L169Q	# | | |
Pygocentrus_nattereri_ikbkg	L169Q	# | |---->Altered Special_structural_signatures (Pr = 0.11) |
Pygocentrus_nattereri_ikbkg	L169Q	# | |---->Altered Signal_peptide (Pr = 0.00) |
Pygocentrus_nattereri_ikbkg	L169Q	# | | |
Pygocentrus_nattereri_ikbkg	L169Q	# | |---->Altered Transmembrane_protein (Pr = 0.11) |
Pygocentrus_nattereri_ikbkg	L169Q	# | |---->Altered Non-cytoplasmic_loop (Pr = 0.11 | P = 0.04) |
Pygocentrus_nattereri_ikbkg	L169Q	# | |
Pygocentrus_nattereri_ikbkg	L169Q	# |---->Altered Functional_residue (Pr = 0.21) |
Pygocentrus_nattereri_ikbkg	L169Q	# |---->Altered Macromolecular_binding (Pr = 0.07) |
Pygocentrus_nattereri_ikbkg	L169Q	# | |---->Altered Protein_binding (Pr = 0.07) |
Pygocentrus_nattereri_ikbkg	L169Q	# | |---->Altered Disordered_interface (Pr = 0.07) |
Pygocentrus_nattereri_ikbkg	L169Q	# | | |
Pygocentrus_nattereri_ikbkg	L169Q	# | |---->Altered Ordered_interface (Pr = 0.01) |
Pygocentrus_nattereri_ikbkg	L169Q	# | |
Pygocentrus_nattereri_ikbkg	L169Q	# |---->Altered Metal_binding (Pr = 0.00)<---------------------------------------------------------|
Pygocentrus_nattereri_ikbkg	L169Q	# |
Pygocentrus_nattereri_ikbkg	L169Q	# |---->Altered PTM_site (Pr = 0.21)
Pygocentrus_nattereri_ikbkg	L169Q	# |---->Loss of Ubiquitylation at K170 (Pr = 0.21 | P = 5.7e-03)
Pygocentrus_nattereri_ikbkg	D171H	0.127	Loss of Ubiquitylation at K170 (Pr = 0.22 | P = 3.6e-03)	Altered Motifs (None)	Predicted conservation scores
Pygocentrus_nattereri_ikbkg	D171H	# Altered Effect (Pr = 0.22)
Pygocentrus_nattereri_ikbkg	D171H	# |---->Altered Motifs (None)
Pygocentrus_nattereri_ikbkg	D171H	# |---->Altered Structure_and_dynamics (Pr = 0.22)-------------------------------------------------------|
Pygocentrus_nattereri_ikbkg	D171H	# | |---->Altered Secondary_structure (Pr = 0.02) |
Pygocentrus_nattereri_ikbkg	D171H	# | | |
Pygocentrus_nattereri_ikbkg	D171H	# | |---->Altered Stability_and_conformational_flexibility (Pr = 0.22) |
Pygocentrus_nattereri_ikbkg	D171H	# | | |---->Altered Conformational_flexibility (Pr = 0.22) |
Pygocentrus_nattereri_ikbkg	D171H	# | | |
Pygocentrus_nattereri_ikbkg	D171H	# | |---->Altered Special_structural_signatures (Pr = 0.08) |
Pygocentrus_nattereri_ikbkg	D171H	# | |---->Altered Signal_peptide (Pr = 0.00) |
Pygocentrus_nattereri_ikbkg	D171H	# | | |
Pygocentrus_nattereri_ikbkg	D171H	# | |---->Altered Transmembrane_protein (Pr = 0.08) |
Pygocentrus_nattereri_ikbkg	D171H	# | |
Pygocentrus_nattereri_ikbkg	D171H	# |---->Altered Functional_residue (Pr = 0.22) |
Pygocentrus_nattereri_ikbkg	D171H	# |---->Altered Macromolecular_binding (Pr = 0.05) |
Pygocentrus_nattereri_ikbkg	D171H	# | |---->Altered Protein_binding (Pr = 0.05) |
Pygocentrus_nattereri_ikbkg	D171H	# | |---->Altered Disordered_interface (Pr = 0.05) |
Pygocentrus_nattereri_ikbkg	D171H	# | | |
Pygocentrus_nattereri_ikbkg	D171H	# | |---->Altered Ordered_interface (Pr = 0.01) |
Pygocentrus_nattereri_ikbkg	D171H	# | |
Pygocentrus_nattereri_ikbkg	D171H	# |---->Altered Metal_binding (Pr = 0.01)<---------------------------------------------------------|
Pygocentrus_nattereri_ikbkg	D171H	# |
Pygocentrus_nattereri_ikbkg	D171H	# |---->Altered PTM_site (Pr = 0.22)
Pygocentrus_nattereri_ikbkg	D171H	# |---->Loss of Ubiquitylation at K170 (Pr = 0.22 | P = 3.6e-03)
Pygocentrus_nattereri_ikbkg	E178V	0.166		Altered Motifs (ELME000147:Site phosphorylated by the Polo-like kinase.; PS00005:Protein kinase C phosphorylation site)	Predicted conservation scores
Pygocentrus_nattereri_ikbkg	E178V	# Altered Effect (Pr = 0.24)
Pygocentrus_nattereri_ikbkg	E178V	# |---->Altered Motifs (ELME000147|PS00005)
Pygocentrus_nattereri_ikbkg	E178V	# |---->Altered Structure_and_dynamics (Pr = 0.24)-------------------------------------------------------|
Pygocentrus_nattereri_ikbkg	E178V	# | |---->Altered Secondary_structure (Pr = 0.02) |
Pygocentrus_nattereri_ikbkg	E178V	# | | |
Pygocentrus_nattereri_ikbkg	E178V	# | |---->Altered Stability_and_conformational_flexibility (Pr = 0.24) |
Pygocentrus_nattereri_ikbkg	E178V	# | | |---->Altered Conformational_flexibility (Pr = 0.24) |
Pygocentrus_nattereri_ikbkg	E178V	# | | |
Pygocentrus_nattereri_ikbkg	E178V	# | |---->Altered Special_structural_signatures (Pr = 0.05) |
Pygocentrus_nattereri_ikbkg	E178V	# | |---->Altered Signal_peptide (Pr = 0.00) |
Pygocentrus_nattereri_ikbkg	E178V	# | | |
Pygocentrus_nattereri_ikbkg	E178V	# | |---->Altered Transmembrane_protein (Pr = 0.05) |
Pygocentrus_nattereri_ikbkg	E178V	# | |
Pygocentrus_nattereri_ikbkg	E178V	# |---->Altered Functional_residue (Pr = 0.10) |
Pygocentrus_nattereri_ikbkg	E178V	# |---->Altered Macromolecular_binding (Pr = 0.03) |
Pygocentrus_nattereri_ikbkg	E178V	# | |---->Altered Protein_binding (Pr = 0.03) |
Pygocentrus_nattereri_ikbkg	E178V	# | |---->Altered Disordered_interface (Pr = 0.03) |
Pygocentrus_nattereri_ikbkg	E178V	# | | |
Pygocentrus_nattereri_ikbkg	E178V	# | |---->Altered Ordered_interface (Pr = 0.01) |
Pygocentrus_nattereri_ikbkg	E178V	# | |
Pygocentrus_nattereri_ikbkg	E178V	# |---->Altered Metal_binding (Pr = 0.01)<---------------------------------------------------------|
Pygocentrus_nattereri_ikbkg	E178V	# |
Pygocentrus_nattereri_ikbkg	E178V	# |---->Altered PTM_site (Pr = 0.10)
Pygocentrus_nattereri_ikbkg	Q184R	0.089		Altered Motifs (ELME000053:GSK3 phosphorylation recognition site; ELME000336:NEK2 phosphorylation motif with preferred Phe - Leu or Met in the -3 position to compensate for less favorable residues in the +1 and +2 position.)	Predicted conservation scores
Pygocentrus_nattereri_ikbkg	Q184R	# Altered Effect (Pr = 0.22)
Pygocentrus_nattereri_ikbkg	Q184R	# |---->Altered Motifs (ELME000053|ELME000336)
Pygocentrus_nattereri_ikbkg	Q184R	# |---->Altered Structure_and_dynamics (Pr = 0.22)-------------------------------------------------------|
Pygocentrus_nattereri_ikbkg	Q184R	# | |---->Altered Secondary_structure (Pr = 0.08) |
Pygocentrus_nattereri_ikbkg	Q184R	# | | |
Pygocentrus_nattereri_ikbkg	Q184R	# | |---->Altered Stability_and_conformational_flexibility (Pr = 0.22) |
Pygocentrus_nattereri_ikbkg	Q184R	# | | |---->Altered Conformational_flexibility (Pr = 0.22) |
Pygocentrus_nattereri_ikbkg	Q184R	# | | |
Pygocentrus_nattereri_ikbkg	Q184R	# | |---->Altered Special_structural_signatures (Pr = 0.07) |
Pygocentrus_nattereri_ikbkg	Q184R	# | |---->Altered Signal_peptide (Pr = 0.00) |
Pygocentrus_nattereri_ikbkg	Q184R	# | | |
Pygocentrus_nattereri_ikbkg	Q184R	# | |---->Altered Transmembrane_protein (Pr = 0.07) |
Pygocentrus_nattereri_ikbkg	Q184R	# | |
Pygocentrus_nattereri_ikbkg	Q184R	# |---->Altered Functional_residue (Pr = 0.13) |
Pygocentrus_nattereri_ikbkg	Q184R	# |---->Altered Macromolecular_binding (Pr = 0.03) |
Pygocentrus_nattereri_ikbkg	Q184R	# | |---->Altered Protein_binding (Pr = 0.03) |
Pygocentrus_nattereri_ikbkg	Q184R	# | |---->Altered Disordered_interface (Pr = 0.03) |
Pygocentrus_nattereri_ikbkg	Q184R	# | | |
Pygocentrus_nattereri_ikbkg	Q184R	# | |---->Altered Ordered_interface (Pr = 0.01) |
Pygocentrus_nattereri_ikbkg	Q184R	# | |
Pygocentrus_nattereri_ikbkg	Q184R	# |---->Altered Metal_binding (Pr = 0.01)<---------------------------------------------------------|
Pygocentrus_nattereri_ikbkg	Q184R	# |
Pygocentrus_nattereri_ikbkg	Q184R	# |---->Altered PTM_site (Pr = 0.13)
Pygocentrus_nattereri_ikbkg	A187V	0.037	Loss of Helix (Pr = 0.29 | P = 9.6e-03); Gain of Phosphorylation at S192 (Pr = 0.27 | P = 0.02)	Altered Motifs (ELME000053:GSK3 phosphorylation recognition site; ELME000063:CK1 phosphorylation site; ELME000336:NEK2 phosphorylation motif with preferred Phe - Leu or Met in the -3 position to compensate for less favorable residues in the +1 and +2 position.)	Predicted conservation scores
Pygocentrus_nattereri_ikbkg	A187V	# Altered Effect (Pr = 0.29)
Pygocentrus_nattereri_ikbkg	A187V	# |---->Altered Motifs (ELME000053|ELME000063|ELME000336)
Pygocentrus_nattereri_ikbkg	A187V	# |---->Altered Structure_and_dynamics (Pr = 0.29)-------------------------------------------------------|
Pygocentrus_nattereri_ikbkg	A187V	# | |---->Altered Secondary_structure (Pr = 0.29) |
Pygocentrus_nattereri_ikbkg	A187V	# | | |---->Loss of Helix (Pr = 0.29 | P = 9.6e-03) |
Pygocentrus_nattereri_ikbkg	A187V	# | | |
Pygocentrus_nattereri_ikbkg	A187V	# | |---->Altered Stability_and_conformational_flexibility (Pr = 0.24) |
Pygocentrus_nattereri_ikbkg	A187V	# | | |---->Altered Conformational_flexibility (Pr = 0.24) |
Pygocentrus_nattereri_ikbkg	A187V	# | | |
Pygocentrus_nattereri_ikbkg	A187V	# | |---->Altered Special_structural_signatures (Pr = 0.07) |
Pygocentrus_nattereri_ikbkg	A187V	# | |---->Altered Signal_peptide (Pr = 0.00) |
Pygocentrus_nattereri_ikbkg	A187V	# | | |
Pygocentrus_nattereri_ikbkg	A187V	# | |---->Altered Transmembrane_protein (Pr = 0.07) |
Pygocentrus_nattereri_ikbkg	A187V	# | |
Pygocentrus_nattereri_ikbkg	A187V	# |---->Altered Functional_residue (Pr = 0.27) |
Pygocentrus_nattereri_ikbkg	A187V	# |---->Altered Macromolecular_binding (Pr = 0.03) |
Pygocentrus_nattereri_ikbkg	A187V	# | |---->Altered Protein_binding (Pr = 0.03) |
Pygocentrus_nattereri_ikbkg	A187V	# | |---->Altered Disordered_interface (Pr = 0.03) |
Pygocentrus_nattereri_ikbkg	A187V	# | | |
Pygocentrus_nattereri_ikbkg	A187V	# | |---->Altered Ordered_interface (Pr = 0.01) |
Pygocentrus_nattereri_ikbkg	A187V	# | |
Pygocentrus_nattereri_ikbkg	A187V	# |---->Altered Metal_binding (Pr = 0.01)<---------------------------------------------------------|
Pygocentrus_nattereri_ikbkg	A187V	# |
Pygocentrus_nattereri_ikbkg	A187V	# |---->Altered PTM_site (Pr = 0.27)
Pygocentrus_nattereri_ikbkg	A187V	# |---->Gain of Phosphorylation at S192 (Pr = 0.27 | P = 0.02)
Pygocentrus_nattereri_ikbkg	D190E	0.044	Loss of Phosphorylation at S192 (Pr = 0.25 | P = 0.04)	Altered Motifs (ELME000063:CK1 phosphorylation site; ELME000136:The Class IV WW domain interaction motif is recognised primarily by the Pin1 phosphorylation-dependent prolyl isomerase.; ELME000159:Proline-Directed Kinase (e.g. MAPK) phosphorylation site in higher eukaryotes.)	Predicted conservation scores
Pygocentrus_nattereri_ikbkg	D190E	# Altered Effect (Pr = 0.25)
Pygocentrus_nattereri_ikbkg	D190E	# |---->Altered Motifs (ELME000063|ELME000136|ELME000159)
Pygocentrus_nattereri_ikbkg	D190E	# |---->Altered Structure_and_dynamics (Pr = 0.24)-------------------------------------------------------|
Pygocentrus_nattereri_ikbkg	D190E	# | |---->Altered Secondary_structure (Pr = 0.24) |
Pygocentrus_nattereri_ikbkg	D190E	# | | |
Pygocentrus_nattereri_ikbkg	D190E	# | |---->Altered Stability_and_conformational_flexibility (Pr = 0.23) |
Pygocentrus_nattereri_ikbkg	D190E	# | | |---->Altered Conformational_flexibility (Pr = 0.23) |
Pygocentrus_nattereri_ikbkg	D190E	# | | |
Pygocentrus_nattereri_ikbkg	D190E	# | |---->Altered Special_structural_signatures (Pr = 0.07) |
Pygocentrus_nattereri_ikbkg	D190E	# | |---->Altered Signal_peptide (Pr = 0.00) |
Pygocentrus_nattereri_ikbkg	D190E	# | | |
Pygocentrus_nattereri_ikbkg	D190E	# | |---->Altered Transmembrane_protein (Pr = 0.07) |
Pygocentrus_nattereri_ikbkg	D190E	# | |
Pygocentrus_nattereri_ikbkg	D190E	# |---->Altered Functional_residue (Pr = 0.25) |
Pygocentrus_nattereri_ikbkg	D190E	# |---->Altered Macromolecular_binding (Pr = 0.04) |
Pygocentrus_nattereri_ikbkg	D190E	# | |---->Altered Protein_binding (Pr = 0.04) |
Pygocentrus_nattereri_ikbkg	D190E	# | |---->Altered Disordered_interface (Pr = 0.04) |
Pygocentrus_nattereri_ikbkg	D190E	# | | |
Pygocentrus_nattereri_ikbkg	D190E	# | |---->Altered Ordered_interface (Pr = 0.01) |
Pygocentrus_nattereri_ikbkg	D190E	# | |
Pygocentrus_nattereri_ikbkg	D190E	# |---->Altered Metal_binding (Pr = 0.00)<---------------------------------------------------------|
Pygocentrus_nattereri_ikbkg	D190E	# |
Pygocentrus_nattereri_ikbkg	D190E	# |---->Altered PTM_site (Pr = 0.25)
Pygocentrus_nattereri_ikbkg	D190E	# |---->Loss of Phosphorylation at S192 (Pr = 0.25 | P = 0.04)
Pygocentrus_nattereri_ikbkg	L194V	0.049	Gain of Phosphorylation at S192 (Pr = 0.28 | P = 0.02); Altered Cytoplasmic_loop (Pr = 0.12 | P = 0.02)	Altered Motifs (ELME000063:CK1 phosphorylation site; ELME000136:The Class IV WW domain interaction motif is recognised primarily by the Pin1 phosphorylation-dependent prolyl isomerase.; ELME000159:Proline-Directed Kinase (e.g. MAPK) phosphorylation site in higher eukaryotes.; ELME000239:The USP7 NTD domain binding motif variant based on the MDM2 and P53 interactions.)	Predicted conservation scores
Pygocentrus_nattereri_ikbkg	L194V	# Altered Effect (Pr = 0.28)
Pygocentrus_nattereri_ikbkg	L194V	# |---->Altered Motifs (ELME000063|ELME000136|ELME000159|ELME000239)
Pygocentrus_nattereri_ikbkg	L194V	# |---->Altered Structure_and_dynamics (Pr = 0.25)-------------------------------------------------------|
Pygocentrus_nattereri_ikbkg	L194V	# | |---->Altered Secondary_structure (Pr = 0.25) |
Pygocentrus_nattereri_ikbkg	L194V	# | | |
Pygocentrus_nattereri_ikbkg	L194V	# | |---->Altered Stability_and_conformational_flexibility (Pr = 0.23) |
Pygocentrus_nattereri_ikbkg	L194V	# | | |---->Altered Conformational_flexibility (Pr = 0.23) |
Pygocentrus_nattereri_ikbkg	L194V	# | | |
Pygocentrus_nattereri_ikbkg	L194V	# | |---->Altered Special_structural_signatures (Pr = 0.12) |
Pygocentrus_nattereri_ikbkg	L194V	# | |---->Altered Signal_peptide (Pr = 0.00) |
Pygocentrus_nattereri_ikbkg	L194V	# | | |
Pygocentrus_nattereri_ikbkg	L194V	# | |---->Altered Transmembrane_protein (Pr = 0.12) |
Pygocentrus_nattereri_ikbkg	L194V	# | |---->Altered Non-cytoplasmic_loop (Pr = 0.12 | P = 0.02) |
Pygocentrus_nattereri_ikbkg	L194V	# | |
Pygocentrus_nattereri_ikbkg	L194V	# |---->Altered Functional_residue (Pr = 0.28) |
Pygocentrus_nattereri_ikbkg	L194V	# |---->Altered Macromolecular_binding (Pr = 0.06) |
Pygocentrus_nattereri_ikbkg	L194V	# | |---->Altered Protein_binding (Pr = 0.06) |
Pygocentrus_nattereri_ikbkg	L194V	# | |---->Altered Disordered_interface (Pr = 0.06) |
Pygocentrus_nattereri_ikbkg	L194V	# | | |
Pygocentrus_nattereri_ikbkg	L194V	# | |---->Altered Ordered_interface (Pr = 0.02) |
Pygocentrus_nattereri_ikbkg	L194V	# | |
Pygocentrus_nattereri_ikbkg	L194V	# |---->Altered Metal_binding (Pr = 0.00)<---------------------------------------------------------|
Pygocentrus_nattereri_ikbkg	L194V	# |
Pygocentrus_nattereri_ikbkg	L194V	# |---->Altered PTM_site (Pr = 0.28)
Pygocentrus_nattereri_ikbkg	L194V	# |---->Gain of Phosphorylation at S192 (Pr = 0.28 | P = 0.02)
Pygocentrus_nattereri_ikbkg	P198S	0.066	Gain of Phosphorylation at P198 (Pr = 0.43 | P = 5.2e-03); Altered Cytoplasmic_loop (Pr = 0.15 | P = 0.02)	Altered Motifs (ELME000053:GSK3 phosphorylation recognition site; ELME000063:CK1 phosphorylation site; ELME000136:The Class IV WW domain interaction motif is recognised primarily by the Pin1 phosphorylation-dependent prolyl isomerase.)	Predicted conservation scores
Pygocentrus_nattereri_ikbkg	P198S	# Altered Effect (Pr = 0.43)
Pygocentrus_nattereri_ikbkg	P198S	# |---->Altered Motifs (ELME000053|ELME000063|ELME000136)
Pygocentrus_nattereri_ikbkg	P198S	# |---->Altered Structure_and_dynamics (Pr = 0.25)-------------------------------------------------------|
Pygocentrus_nattereri_ikbkg	P198S	# | |---->Altered Secondary_structure (Pr = 0.25) |
Pygocentrus_nattereri_ikbkg	P198S	# | | |
Pygocentrus_nattereri_ikbkg	P198S	# | |---->Altered Stability_and_conformational_flexibility (Pr = 0.20) |
Pygocentrus_nattereri_ikbkg	P198S	# | | |---->Altered Conformational_flexibility (Pr = 0.20) |
Pygocentrus_nattereri_ikbkg	P198S	# | | |
Pygocentrus_nattereri_ikbkg	P198S	# | |---->Altered Special_structural_signatures (Pr = 0.15) |
Pygocentrus_nattereri_ikbkg	P198S	# | |---->Altered Signal_peptide (Pr = 0.00) |
Pygocentrus_nattereri_ikbkg	P198S	# | | |
Pygocentrus_nattereri_ikbkg	P198S	# | |---->Altered Transmembrane_protein (Pr = 0.15) |
Pygocentrus_nattereri_ikbkg	P198S	# | |---->Altered Non-cytoplasmic_loop (Pr = 0.15 | P = 0.02) |
Pygocentrus_nattereri_ikbkg	P198S	# | |
Pygocentrus_nattereri_ikbkg	P198S	# |---->Altered Functional_residue (Pr = 0.43) |
Pygocentrus_nattereri_ikbkg	P198S	# |---->Altered Macromolecular_binding (Pr = 0.06) |
Pygocentrus_nattereri_ikbkg	P198S	# | |---->Altered Protein_binding (Pr = 0.06) |
Pygocentrus_nattereri_ikbkg	P198S	# | |---->Altered Disordered_interface (Pr = 0.06) |
Pygocentrus_nattereri_ikbkg	P198S	# | | |
Pygocentrus_nattereri_ikbkg	P198S	# | |---->Altered Ordered_interface (Pr = 0.02) |
Pygocentrus_nattereri_ikbkg	P198S	# | |
Pygocentrus_nattereri_ikbkg	P198S	# |---->Altered Metal_binding (Pr = 0.02)<---------------------------------------------------------|
Pygocentrus_nattereri_ikbkg	P198S	# |
Pygocentrus_nattereri_ikbkg	P198S	# |---->Altered PTM_site (Pr = 0.43)
Pygocentrus_nattereri_ikbkg	P198S	# |---->Gain of Phosphorylation at P198 (Pr = 0.43 | P = 5.2e-03)
Pygocentrus_nattereri_ikbkg	H203C	0.086	Altered Cytoplasmic_loop (Pr = 0.13 | P = 0.02)	Altered Motifs (ELME000053:GSK3 phosphorylation recognition site; ELME000336:NEK2 phosphorylation motif with preferred Phe - Leu or Met in the -3 position to compensate for less favorable residues in the +1 and +2 position.; PS00006:Casein kinase II phosphorylation site)	Predicted conservation scores
Pygocentrus_nattereri_ikbkg	H203C	# Altered Effect (Pr = 0.24)
Pygocentrus_nattereri_ikbkg	H203C	# |---->Altered Motifs (ELME000053|ELME000336|PS00006)
Pygocentrus_nattereri_ikbkg	H203C	# |---->Altered Structure_and_dynamics (Pr = 0.24)-------------------------------------------------------|
Pygocentrus_nattereri_ikbkg	H203C	# | |---->Altered Secondary_structure (Pr = 0.24) |
Pygocentrus_nattereri_ikbkg	H203C	# | | |
Pygocentrus_nattereri_ikbkg	H203C	# | |---->Altered Stability_and_conformational_flexibility (Pr = 0.24) |
Pygocentrus_nattereri_ikbkg	H203C	# | | |---->Altered Conformational_flexibility (Pr = 0.24) |
Pygocentrus_nattereri_ikbkg	H203C	# | | |
Pygocentrus_nattereri_ikbkg	H203C	# | |---->Altered Special_structural_signatures (Pr = 0.13) |
Pygocentrus_nattereri_ikbkg	H203C	# | |---->Altered Signal_peptide (Pr = 0.00) |
Pygocentrus_nattereri_ikbkg	H203C	# | | |
Pygocentrus_nattereri_ikbkg	H203C	# | |---->Altered Transmembrane_protein (Pr = 0.13) |
Pygocentrus_nattereri_ikbkg	H203C	# | |---->Altered Non-cytoplasmic_loop (Pr = 0.13 | P = 0.02) |
Pygocentrus_nattereri_ikbkg	H203C	# | |
Pygocentrus_nattereri_ikbkg	H203C	# |---->Altered Functional_residue (Pr = 0.19) |
Pygocentrus_nattereri_ikbkg	H203C	# |---->Altered Macromolecular_binding (Pr = 0.06) |
Pygocentrus_nattereri_ikbkg	H203C	# | |---->Altered Protein_binding (Pr = 0.06) |
Pygocentrus_nattereri_ikbkg	H203C	# | |---->Altered Disordered_interface (Pr = 0.06) |
Pygocentrus_nattereri_ikbkg	H203C	# | | |
Pygocentrus_nattereri_ikbkg	H203C	# | |---->Altered Ordered_interface (Pr = 0.03) |
Pygocentrus_nattereri_ikbkg	H203C	# | |
Pygocentrus_nattereri_ikbkg	H203C	# |---->Altered Metal_binding (Pr = 0.02)<---------------------------------------------------------|
Pygocentrus_nattereri_ikbkg	H203C	# |
Pygocentrus_nattereri_ikbkg	H203C	# |---->Altered PTM_site (Pr = 0.19)
Pygocentrus_nattereri_ikbkg	Y208C	0.132	Gain of Intrinsic_disorder (Pr = 0.39 | P = 9.5e-03); Loss of Phosphorylation at Y208 (Pr = 0.25 | P = 0.04)	Altered Motifs (ELME000007:Interacts with the Retinoblastoma protein; ELME000081:Src-family Src Homology 2 (SH2) domains binding motif.)	Predicted conservation scores
Pygocentrus_nattereri_ikbkg	Y208C	# Altered Effect (Pr = 0.39)
Pygocentrus_nattereri_ikbkg	Y208C	# |---->Altered Motifs (ELME000007|ELME000081)
Pygocentrus_nattereri_ikbkg	Y208C	# |---->Altered Structure_and_dynamics (Pr = 0.39)-------------------------------------------------------|
Pygocentrus_nattereri_ikbkg	Y208C	# | |---->Altered Secondary_structure (Pr = 0.02) |
Pygocentrus_nattereri_ikbkg	Y208C	# | | |
Pygocentrus_nattereri_ikbkg	Y208C	# | |---->Altered Stability_and_conformational_flexibility (Pr = 0.39) |
Pygocentrus_nattereri_ikbkg	Y208C	# | | |---->Altered Conformational_flexibility (Pr = 0.39) |
Pygocentrus_nattereri_ikbkg	Y208C	# | | |---->Gain of Intrinsic_disorder (Pr = 0.39 | P = 9.5e-03) |
Pygocentrus_nattereri_ikbkg	Y208C	# | | |
Pygocentrus_nattereri_ikbkg	Y208C	# | |---->Altered Special_structural_signatures (Pr = 0.06) |
Pygocentrus_nattereri_ikbkg	Y208C	# | |---->Altered Signal_peptide (Pr = 0.00) |
Pygocentrus_nattereri_ikbkg	Y208C	# | | |
Pygocentrus_nattereri_ikbkg	Y208C	# | |---->Altered Transmembrane_protein (Pr = 0.06) |
Pygocentrus_nattereri_ikbkg	Y208C	# | |
Pygocentrus_nattereri_ikbkg	Y208C	# |---->Altered Functional_residue (Pr = 0.25) |
Pygocentrus_nattereri_ikbkg	Y208C	# |---->Altered Macromolecular_binding (Pr = 0.04) |
Pygocentrus_nattereri_ikbkg	Y208C	# | |---->Altered Protein_binding (Pr = 0.04) |
Pygocentrus_nattereri_ikbkg	Y208C	# | |---->Altered Disordered_interface (Pr = 0.04) |
Pygocentrus_nattereri_ikbkg	Y208C	# | | |
Pygocentrus_nattereri_ikbkg	Y208C	# | |---->Altered Ordered_interface (Pr = 0.03) |
Pygocentrus_nattereri_ikbkg	Y208C	# | |
Pygocentrus_nattereri_ikbkg	Y208C	# |---->Altered Metal_binding (Pr = 0.02)<---------------------------------------------------------|
Pygocentrus_nattereri_ikbkg	Y208C	# |
Pygocentrus_nattereri_ikbkg	Y208C	# |---->Altered PTM_site (Pr = 0.25)
Pygocentrus_nattereri_ikbkg	Y208C	# |---->Loss of Phosphorylation at Y208 (Pr = 0.25 | P = 0.04)
Pygocentrus_nattereri_ikbkg	Q212L	0.160	Loss of Intrinsic_disorder (Pr = 0.36 | P = 0.04)	Altered Motifs (None)	Predicted conservation scores
Pygocentrus_nattereri_ikbkg	Q212L	# Altered Effect (Pr = 0.36)
Pygocentrus_nattereri_ikbkg	Q212L	# |---->Altered Motifs (None)
Pygocentrus_nattereri_ikbkg	Q212L	# |---->Altered Structure_and_dynamics (Pr = 0.36)-------------------------------------------------------|
Pygocentrus_nattereri_ikbkg	Q212L	# | |---->Altered Secondary_structure (Pr = 0.02) |
Pygocentrus_nattereri_ikbkg	Q212L	# | | |
Pygocentrus_nattereri_ikbkg	Q212L	# | |---->Altered Stability_and_conformational_flexibility (Pr = 0.36) |
Pygocentrus_nattereri_ikbkg	Q212L	# | | |---->Altered Conformational_flexibility (Pr = 0.36) |
Pygocentrus_nattereri_ikbkg	Q212L	# | | |---->Loss of Intrinsic_disorder (Pr = 0.36 | P = 0.04) |
Pygocentrus_nattereri_ikbkg	Q212L	# | | |
Pygocentrus_nattereri_ikbkg	Q212L	# | |---->Altered Special_structural_signatures (Pr = 0.03) |
Pygocentrus_nattereri_ikbkg	Q212L	# | |---->Altered Signal_peptide (Pr = 0.00) |
Pygocentrus_nattereri_ikbkg	Q212L	# | | |
Pygocentrus_nattereri_ikbkg	Q212L	# | |---->Altered Transmembrane_protein (Pr = 0.03) |
Pygocentrus_nattereri_ikbkg	Q212L	# | |
Pygocentrus_nattereri_ikbkg	Q212L	# |---->Altered Functional_residue (Pr = 0.19) |
Pygocentrus_nattereri_ikbkg	Q212L	# |---->Altered Macromolecular_binding (Pr = 0.05) |
Pygocentrus_nattereri_ikbkg	Q212L	# | |---->Altered Protein_binding (Pr = 0.05) |
Pygocentrus_nattereri_ikbkg	Q212L	# | |---->Altered Disordered_interface (Pr = 0.05) |
Pygocentrus_nattereri_ikbkg	Q212L	# | | |
Pygocentrus_nattereri_ikbkg	Q212L	# | |---->Altered Ordered_interface (Pr = 0.03) |
Pygocentrus_nattereri_ikbkg	Q212L	# | |
Pygocentrus_nattereri_ikbkg	Q212L	# |---->Altered Metal_binding (Pr = 0.00)<---------------------------------------------------------|
Pygocentrus_nattereri_ikbkg	Q212L	# |
Pygocentrus_nattereri_ikbkg	Q212L	# |---->Altered PTM_site (Pr = 0.19)
Pygocentrus_nattereri_ikbkg	E268K	0.128	Gain of B-factor (Pr = 0.25 | P = 0.03); Altered Calmodulin_binding (Pr = 0.21 | P = 0.03); Loss of SUMOylation at K265 (Pr = 0.20 | P = 0.03); Gain of Acetylation at K265 (Pr = 0.19 | P = 0.05)	Altered Motifs (ELME000106:Substrate recognition site that interacts with cyclin and thereby increases phosphorylation by cyclin/cdk complexes. Predicted proteins should have a CDK phosphorylation site. Also used by cyclin/cdk inhibitors.; ELME000146:Subtilisin/kexin isozyme-1 (SKI1) cleavage site ([RK]-X-[hydrophobic]-[LTKF]-|-X); ELME000149:Sorting and internalisation signal found in the cytoplasmic juxta-membrane region of type I transmembrane proteins. Targets them from the Trans Golgi Network to the lysosomal-endosomal-melanosomal compartments. Interacts with adaptor protein (AP) complexes; ELME000193:Some proteins re-exported from the nucleus contain a Leucine-rich nuclear export signal (NES) binding to the CRM1 exportin protein.; ELME000232:Motif conserving the exact sequence KEN that binds to the APC/C subunit Cdh1 causing the protein to be targeted for 26S proteasome mediated degradation.)	Predicted conservation scores
Pygocentrus_nattereri_ikbkg	E268K	# Altered Effect (Pr = 0.25)
Pygocentrus_nattereri_ikbkg	E268K	# |---->Altered Motifs (ELME000106|ELME000146|ELME000149|ELME000193|ELME000232)
Pygocentrus_nattereri_ikbkg	E268K	# |---->Altered Structure_and_dynamics (Pr = 0.25)-------------------------------------------------------|
Pygocentrus_nattereri_ikbkg	E268K	# | |---->Altered Secondary_structure (Pr = 0.03) |
Pygocentrus_nattereri_ikbkg	E268K	# | | |
Pygocentrus_nattereri_ikbkg	E268K	# | |---->Altered Stability_and_conformational_flexibility (Pr = 0.25) |
Pygocentrus_nattereri_ikbkg	E268K	# | | |---->Altered Conformational_flexibility (Pr = 0.25) |
Pygocentrus_nattereri_ikbkg	E268K	# | | |---->Gain of B-factor (Pr = 0.25 | P = 0.03) |
Pygocentrus_nattereri_ikbkg	E268K	# | | |
Pygocentrus_nattereri_ikbkg	E268K	# | |---->Altered Special_structural_signatures (Pr = 0.02) |
Pygocentrus_nattereri_ikbkg	E268K	# | |---->Altered Signal_peptide (Pr = 0.00) |
Pygocentrus_nattereri_ikbkg	E268K	# | | |
Pygocentrus_nattereri_ikbkg	E268K	# | |---->Altered Transmembrane_protein (Pr = 0.02) |
Pygocentrus_nattereri_ikbkg	E268K	# | |
Pygocentrus_nattereri_ikbkg	E268K	# |---->Altered Functional_residue (Pr = 0.21) |
Pygocentrus_nattereri_ikbkg	E268K	# |---->Altered Macromolecular_binding (Pr = 0.21) |
Pygocentrus_nattereri_ikbkg	E268K	# | |---->Altered Protein_binding (Pr = 0.21) |
Pygocentrus_nattereri_ikbkg	E268K	# | |---->Altered Disordered_interface (Pr = 0.21) |
Pygocentrus_nattereri_ikbkg	E268K	# | | |---->Altered Calmodulin_binding (Pr = 0.21 | P = 0.03) |
Pygocentrus_nattereri_ikbkg	E268K	# | | |
Pygocentrus_nattereri_ikbkg	E268K	# | |---->Altered Ordered_interface (Pr = 0.01) |
Pygocentrus_nattereri_ikbkg	E268K	# | |
Pygocentrus_nattereri_ikbkg	E268K	# |---->Altered Metal_binding (Pr = 0.00)<---------------------------------------------------------|
Pygocentrus_nattereri_ikbkg	E268K	# |
Pygocentrus_nattereri_ikbkg	E268K	# |---->Altered PTM_site (Pr = 0.20)
Pygocentrus_nattereri_ikbkg	E268K	# |---->Gain of Acetylation at K265 (Pr = 0.19 | P = 0.05)
Pygocentrus_nattereri_ikbkg	E268K	# |---->Loss of SUMOylation at K265 (Pr = 0.20 | P = 0.03)
Pygocentrus_nattereri_ikbkg	N269S	0.051	Gain of SUMOylation at K265 (Pr = 0.20 | P = 0.04)	Altered Motifs (ELME000053:GSK3 phosphorylation recognition site; ELME000063:CK1 phosphorylation site; ELME000064:CK2 phosphorylation site; ELME000149:Sorting and internalisation signal found in the cytoplasmic juxta-membrane region of type I transmembrane proteins. Targets them from the Trans Golgi Network to the lysosomal-endosomal-melanosomal compartments. Interacts with adaptor protein (AP) complexes; ELME000193:Some proteins re-exported from the nucleus contain a Leucine-rich nuclear export signal (NES) binding to the CRM1 exportin protein.; ELME000232:Motif conserving the exact sequence KEN that binds to the APC/C subunit Cdh1 causing the protein to be targeted for 26S proteasome mediated degradation.)	Predicted conservation scores
Pygocentrus_nattereri_ikbkg	N269S	# Altered Effect (Pr = 0.25)
Pygocentrus_nattereri_ikbkg	N269S	# |---->Altered Motifs (ELME000053|ELME000063|ELME000064|ELME000149|ELME000193|ELME000232)
Pygocentrus_nattereri_ikbkg	N269S	# |---->Altered Structure_and_dynamics (Pr = 0.25)-------------------------------------------------------|
Pygocentrus_nattereri_ikbkg	N269S	# | |---->Altered Secondary_structure (Pr = 0.03) |
Pygocentrus_nattereri_ikbkg	N269S	# | | |
Pygocentrus_nattereri_ikbkg	N269S	# | |---->Altered Stability_and_conformational_flexibility (Pr = 0.25) |
Pygocentrus_nattereri_ikbkg	N269S	# | | |---->Altered Conformational_flexibility (Pr = 0.25) |
Pygocentrus_nattereri_ikbkg	N269S	# | | |
Pygocentrus_nattereri_ikbkg	N269S	# | |---->Altered Special_structural_signatures (Pr = 0.02) |
Pygocentrus_nattereri_ikbkg	N269S	# | |---->Altered Signal_peptide (Pr = 0.00) |
Pygocentrus_nattereri_ikbkg	N269S	# | | |
Pygocentrus_nattereri_ikbkg	N269S	# | |---->Altered Transmembrane_protein (Pr = 0.02) |
Pygocentrus_nattereri_ikbkg	N269S	# | |
Pygocentrus_nattereri_ikbkg	N269S	# |---->Altered Functional_residue (Pr = 0.20) |
Pygocentrus_nattereri_ikbkg	N269S	# |---->Altered Macromolecular_binding (Pr = 0.10) |
Pygocentrus_nattereri_ikbkg	N269S	# | |---->Altered Protein_binding (Pr = 0.10) |
Pygocentrus_nattereri_ikbkg	N269S	# | |---->Altered Disordered_interface (Pr = 0.10) |
Pygocentrus_nattereri_ikbkg	N269S	# | | |
Pygocentrus_nattereri_ikbkg	N269S	# | |---->Altered Ordered_interface (Pr = 0.01) |
Pygocentrus_nattereri_ikbkg	N269S	# | |
Pygocentrus_nattereri_ikbkg	N269S	# |---->Altered Metal_binding (Pr = 0.00)<---------------------------------------------------------|
Pygocentrus_nattereri_ikbkg	N269S	# |
Pygocentrus_nattereri_ikbkg	N269S	# |---->Altered PTM_site (Pr = 0.20)
Pygocentrus_nattereri_ikbkg	N269S	# |---->Gain of SUMOylation at K265 (Pr = 0.20 | P = 0.04)
Pygocentrus_nattereri_ikbkg	T272A	0.057		Altered Motifs (ELME000064:CK2 phosphorylation site; ELME000193:Some proteins re-exported from the nucleus contain a Leucine-rich nuclear export signal (NES) binding to the CRM1 exportin protein.; ELME000220:Phosphothreonine motif binding a subset of FHA domains that have a preference for an acidic amino acid at the pT+3 position.; PS00006:Casein kinase II phosphorylation site)	Predicted conservation scores
Pygocentrus_nattereri_ikbkg	T272A	# Altered Effect (Pr = 0.24)
Pygocentrus_nattereri_ikbkg	T272A	# |---->Altered Motifs (ELME000064|ELME000193|ELME000220|PS00006)
Pygocentrus_nattereri_ikbkg	T272A	# |---->Altered Structure_and_dynamics (Pr = 0.24)-------------------------------------------------------|
Pygocentrus_nattereri_ikbkg	T272A	# | |---->Altered Secondary_structure (Pr = 0.03) |
Pygocentrus_nattereri_ikbkg	T272A	# | | |
Pygocentrus_nattereri_ikbkg	T272A	# | |---->Altered Stability_and_conformational_flexibility (Pr = 0.24) |
Pygocentrus_nattereri_ikbkg	T272A	# | | |---->Altered Conformational_flexibility (Pr = 0.24) |
Pygocentrus_nattereri_ikbkg	T272A	# | | |
Pygocentrus_nattereri_ikbkg	T272A	# | |---->Altered Special_structural_signatures (Pr = 0.02) |
Pygocentrus_nattereri_ikbkg	T272A	# | |---->Altered Signal_peptide (Pr = 0.00) |
Pygocentrus_nattereri_ikbkg	T272A	# | | |
Pygocentrus_nattereri_ikbkg	T272A	# | |---->Altered Transmembrane_protein (Pr = 0.02) |
Pygocentrus_nattereri_ikbkg	T272A	# | |
Pygocentrus_nattereri_ikbkg	T272A	# |---->Altered Functional_residue (Pr = 0.18) |
Pygocentrus_nattereri_ikbkg	T272A	# |---->Altered Macromolecular_binding (Pr = 0.15) |
Pygocentrus_nattereri_ikbkg	T272A	# | |---->Altered Protein_binding (Pr = 0.15) |
Pygocentrus_nattereri_ikbkg	T272A	# | |---->Altered Disordered_interface (Pr = 0.15) |
Pygocentrus_nattereri_ikbkg	T272A	# | | |
Pygocentrus_nattereri_ikbkg	T272A	# | |---->Altered Ordered_interface (Pr = 0.01) |
Pygocentrus_nattereri_ikbkg	T272A	# | |
Pygocentrus_nattereri_ikbkg	T272A	# |---->Altered Metal_binding (Pr = 0.00)<---------------------------------------------------------|
Pygocentrus_nattereri_ikbkg	T272A	# |
Pygocentrus_nattereri_ikbkg	T272A	# |---->Altered PTM_site (Pr = 0.18)
Pygocentrus_nattereri_ikbkg	E275D	0.122		Altered Motifs (ELME000064:CK2 phosphorylation site; ELME000193:Some proteins re-exported from the nucleus contain a Leucine-rich nuclear export signal (NES) binding to the CRM1 exportin protein.; ELME000220:Phosphothreonine motif binding a subset of FHA domains that have a preference for an acidic amino acid at the pT+3 position.; PS00006:Casein kinase II phosphorylation site)	Predicted conservation scores
Pygocentrus_nattereri_ikbkg	E275D	# Altered Effect (Pr = 0.17)
Pygocentrus_nattereri_ikbkg	E275D	# |---->Altered Motifs (ELME000064|ELME000193|ELME000220|PS00006)
Pygocentrus_nattereri_ikbkg	E275D	# |---->Altered Structure_and_dynamics (Pr = 0.14)-------------------------------------------------------|
Pygocentrus_nattereri_ikbkg	E275D	# | |---->Altered Secondary_structure (Pr = 0.03) |
Pygocentrus_nattereri_ikbkg	E275D	# | | |
Pygocentrus_nattereri_ikbkg	E275D	# | |---->Altered Stability_and_conformational_flexibility (Pr = 0.14) |
Pygocentrus_nattereri_ikbkg	E275D	# | | |---->Altered Conformational_flexibility (Pr = 0.14) |
Pygocentrus_nattereri_ikbkg	E275D	# | | |
Pygocentrus_nattereri_ikbkg	E275D	# | |---->Altered Special_structural_signatures (Pr = 0.02) |
Pygocentrus_nattereri_ikbkg	E275D	# | |---->Altered Signal_peptide (Pr = 0.00) |
Pygocentrus_nattereri_ikbkg	E275D	# | | |
Pygocentrus_nattereri_ikbkg	E275D	# | |---->Altered Transmembrane_protein (Pr = 0.02) |
Pygocentrus_nattereri_ikbkg	E275D	# | |
Pygocentrus_nattereri_ikbkg	E275D	# |---->Altered Functional_residue (Pr = 0.17) |
Pygocentrus_nattereri_ikbkg	E275D	# |---->Altered Macromolecular_binding (Pr = 0.15) |
Pygocentrus_nattereri_ikbkg	E275D	# | |---->Altered Protein_binding (Pr = 0.15) |
Pygocentrus_nattereri_ikbkg	E275D	# | |---->Altered Disordered_interface (Pr = 0.15) |
Pygocentrus_nattereri_ikbkg	E275D	# | | |
Pygocentrus_nattereri_ikbkg	E275D	# | |---->Altered Ordered_interface (Pr = 0.01) |
Pygocentrus_nattereri_ikbkg	E275D	# | |
Pygocentrus_nattereri_ikbkg	E275D	# |---->Altered Metal_binding (Pr = 0.00)<---------------------------------------------------------|
Pygocentrus_nattereri_ikbkg	E275D	# |
Pygocentrus_nattereri_ikbkg	E275D	# |---->Altered PTM_site (Pr = 0.17)
Pygocentrus_nattereri_ikbkg	A292D	0.089	Altered Coiled_coil (Pr = 0.09 | P = 0.04)	Altered Motifs (ELME000053:GSK3 phosphorylation recognition site; ELME000085:Glycosaminoglycan attachment site; ELME000147:Site phosphorylated by the Polo-like kinase.)	Predicted conservation scores
Pygocentrus_nattereri_ikbkg	A292D	# Altered Effect (Pr = 0.27)
Pygocentrus_nattereri_ikbkg	A292D	# |---->Altered Motifs (ELME000053|ELME000085|ELME000147)
Pygocentrus_nattereri_ikbkg	A292D	# |---->Altered Structure_and_dynamics (Pr = 0.27)-------------------------------------------------------|
Pygocentrus_nattereri_ikbkg	A292D	# | |---->Altered Secondary_structure (Pr = 0.27) |
Pygocentrus_nattereri_ikbkg	A292D	# | | |
Pygocentrus_nattereri_ikbkg	A292D	# | |---->Altered Stability_and_conformational_flexibility (Pr = 0.20) |
Pygocentrus_nattereri_ikbkg	A292D	# | | |---->Altered Conformational_flexibility (Pr = 0.20) |
Pygocentrus_nattereri_ikbkg	A292D	# | | |
Pygocentrus_nattereri_ikbkg	A292D	# | |---->Altered Special_structural_signatures (Pr = 0.09) |
Pygocentrus_nattereri_ikbkg	A292D	# | |---->Altered Coiled_coil (Pr = 0.09 | P = 0.04) |
Pygocentrus_nattereri_ikbkg	A292D	# | |---->Altered Signal_peptide (Pr = 0.00) |
Pygocentrus_nattereri_ikbkg	A292D	# | | |
Pygocentrus_nattereri_ikbkg	A292D	# | |---->Altered Transmembrane_protein (Pr = 0.06) |
Pygocentrus_nattereri_ikbkg	A292D	# | |
Pygocentrus_nattereri_ikbkg	A292D	# |---->Altered Functional_residue (Pr = 0.15) |
Pygocentrus_nattereri_ikbkg	A292D	# |---->Altered Macromolecular_binding (Pr = 0.04) |
Pygocentrus_nattereri_ikbkg	A292D	# | |---->Altered Protein_binding (Pr = 0.04) |
Pygocentrus_nattereri_ikbkg	A292D	# | |---->Altered Disordered_interface (Pr = 0.04) |
Pygocentrus_nattereri_ikbkg	A292D	# | | |
Pygocentrus_nattereri_ikbkg	A292D	# | |---->Altered Ordered_interface (Pr = 0.01) |
Pygocentrus_nattereri_ikbkg	A292D	# | |
Pygocentrus_nattereri_ikbkg	A292D	# |---->Altered Metal_binding (Pr = 0.01)<---------------------------------------------------------|
Pygocentrus_nattereri_ikbkg	A292D	# |
Pygocentrus_nattereri_ikbkg	A292D	# |---->Altered PTM_site (Pr = 0.15)
Pygocentrus_nattereri_ikbkg	E296V	0.279	Loss of Intrinsic_disorder (Pr = 0.43 | P = 0.02)	Altered Motifs (ELME000147:Site phosphorylated by the Polo-like kinase.; ELME000333:Motif that mediates binding to SUMO proteins non-covalently.)	Predicted conservation scores
Pygocentrus_nattereri_ikbkg	E296V	# Altered Effect (Pr = 0.43)
Pygocentrus_nattereri_ikbkg	E296V	# |---->Altered Motifs (ELME000147|ELME000333)
Pygocentrus_nattereri_ikbkg	E296V	# |---->Altered Structure_and_dynamics (Pr = 0.43)-------------------------------------------------------|
Pygocentrus_nattereri_ikbkg	E296V	# | |---->Altered Secondary_structure (Pr = 0.26) |
Pygocentrus_nattereri_ikbkg	E296V	# | | |
Pygocentrus_nattereri_ikbkg	E296V	# | |---->Altered Stability_and_conformational_flexibility (Pr = 0.43) |
Pygocentrus_nattereri_ikbkg	E296V	# | | |---->Altered Conformational_flexibility (Pr = 0.43) |
Pygocentrus_nattereri_ikbkg	E296V	# | | |---->Loss of Intrinsic_disorder (Pr = 0.43 | P = 0.02) |
Pygocentrus_nattereri_ikbkg	E296V	# | | |
Pygocentrus_nattereri_ikbkg	E296V	# | |---->Altered Special_structural_signatures (Pr = 0.05) |
Pygocentrus_nattereri_ikbkg	E296V	# | |---->Altered Signal_peptide (Pr = 0.00) |
Pygocentrus_nattereri_ikbkg	E296V	# | | |
Pygocentrus_nattereri_ikbkg	E296V	# | |---->Altered Transmembrane_protein (Pr = 0.05) |
Pygocentrus_nattereri_ikbkg	E296V	# | |
Pygocentrus_nattereri_ikbkg	E296V	# |---->Altered Functional_residue (Pr = 0.12) |
Pygocentrus_nattereri_ikbkg	E296V	# |---->Altered Macromolecular_binding (Pr = 0.04) |
Pygocentrus_nattereri_ikbkg	E296V	# | |---->Altered Protein_binding (Pr = 0.04) |
Pygocentrus_nattereri_ikbkg	E296V	# | |---->Altered Disordered_interface (Pr = 0.04) |
Pygocentrus_nattereri_ikbkg	E296V	# | | |
Pygocentrus_nattereri_ikbkg	E296V	# | |---->Altered Ordered_interface (Pr = 0.01) |
Pygocentrus_nattereri_ikbkg	E296V	# | |
Pygocentrus_nattereri_ikbkg	E296V	# |---->Altered Metal_binding (Pr = 0.00)<---------------------------------------------------------|
Pygocentrus_nattereri_ikbkg	E296V	# |
Pygocentrus_nattereri_ikbkg	E296V	# |---->Altered PTM_site (Pr = 0.12)
Pygocentrus_nattereri_ikbkg	L305M	0.070	Gain of Phosphorylation at S308 (Pr = 0.25 | P = 0.03); Altered Coiled_coil (Pr = 0.25 | P = 0.02)	Altered Motifs (ELME000052:Phosphothreonine motif binding a subset of FHA domains that show a preference for a large aliphatic amino acid at the pT+3 position.; ELME000053:GSK3 phosphorylation recognition site; ELME000136:The Class IV WW domain interaction motif is recognised primarily by the Pin1 phosphorylation-dependent prolyl isomerase.; ELME000159:Proline-Directed Kinase (e.g. MAPK) phosphorylation site in higher eukaryotes.)	Predicted conservation scores
Pygocentrus_nattereri_ikbkg	L305M	# Altered Effect (Pr = 0.25)
Pygocentrus_nattereri_ikbkg	L305M	# |---->Altered Motifs (ELME000052|ELME000053|ELME000136|ELME000159)
Pygocentrus_nattereri_ikbkg	L305M	# |---->Altered Structure_and_dynamics (Pr = 0.25)-------------------------------------------------------|
Pygocentrus_nattereri_ikbkg	L305M	# | |---->Altered Secondary_structure (Pr = 0.04) |
Pygocentrus_nattereri_ikbkg	L305M	# | | |
Pygocentrus_nattereri_ikbkg	L305M	# | |---->Altered Stability_and_conformational_flexibility (Pr = 0.18) |
Pygocentrus_nattereri_ikbkg	L305M	# | | |---->Altered Conformational_flexibility (Pr = 0.18) |
Pygocentrus_nattereri_ikbkg	L305M	# | | |
Pygocentrus_nattereri_ikbkg	L305M	# | |---->Altered Special_structural_signatures (Pr = 0.25) |
Pygocentrus_nattereri_ikbkg	L305M	# | |---->Altered Coiled_coil (Pr = 0.25 | P = 0.02) |
Pygocentrus_nattereri_ikbkg	L305M	# | |---->Altered Signal_peptide (Pr = 0.00) |
Pygocentrus_nattereri_ikbkg	L305M	# | | |
Pygocentrus_nattereri_ikbkg	L305M	# | |---->Altered Transmembrane_protein (Pr = 0.02) |
Pygocentrus_nattereri_ikbkg	L305M	# | |
Pygocentrus_nattereri_ikbkg	L305M	# |---->Altered Functional_residue (Pr = 0.25) |
Pygocentrus_nattereri_ikbkg	L305M	# |---->Altered Macromolecular_binding (Pr = 0.03) |
Pygocentrus_nattereri_ikbkg	L305M	# | |---->Altered Protein_binding (Pr = 0.03) |
Pygocentrus_nattereri_ikbkg	L305M	# | |---->Altered Disordered_interface (Pr = 0.03) |
Pygocentrus_nattereri_ikbkg	L305M	# | | |
Pygocentrus_nattereri_ikbkg	L305M	# | |---->Altered Ordered_interface (Pr = 0.01) |
Pygocentrus_nattereri_ikbkg	L305M	# | |
Pygocentrus_nattereri_ikbkg	L305M	# |---->Altered Metal_binding (Pr = 0.00)<---------------------------------------------------------|
Pygocentrus_nattereri_ikbkg	L305M	# |
Pygocentrus_nattereri_ikbkg	L305M	# |---->Altered PTM_site (Pr = 0.25)
Pygocentrus_nattereri_ikbkg	L305M	# |---->Gain of Phosphorylation at S308 (Pr = 0.25 | P = 0.03)
Pygocentrus_nattereri_ikbkg	A343V	0.062	Loss of Intrinsic_disorder (Pr = 0.35 | P = 0.05)	Altered Motifs (None)	Predicted conservation scores
Pygocentrus_nattereri_ikbkg	A343V	# Altered Effect (Pr = 0.35)
Pygocentrus_nattereri_ikbkg	A343V	# |---->Altered Motifs (None)
Pygocentrus_nattereri_ikbkg	A343V	# |---->Altered Structure_and_dynamics (Pr = 0.35)-------------------------------------------------------|
Pygocentrus_nattereri_ikbkg	A343V	# | |---->Altered Secondary_structure (Pr = 0.02) |
Pygocentrus_nattereri_ikbkg	A343V	# | | |
Pygocentrus_nattereri_ikbkg	A343V	# | |---->Altered Stability_and_conformational_flexibility (Pr = 0.35) |
Pygocentrus_nattereri_ikbkg	A343V	# | | |---->Altered Conformational_flexibility (Pr = 0.35) |
Pygocentrus_nattereri_ikbkg	A343V	# | | |---->Loss of Intrinsic_disorder (Pr = 0.35 | P = 0.05) |
Pygocentrus_nattereri_ikbkg	A343V	# | | |
Pygocentrus_nattereri_ikbkg	A343V	# | |---->Altered Special_structural_signatures (Pr = 0.01) |
Pygocentrus_nattereri_ikbkg	A343V	# | |---->Altered Signal_peptide (Pr = 0.00) |
Pygocentrus_nattereri_ikbkg	A343V	# | | |
Pygocentrus_nattereri_ikbkg	A343V	# | |---->Altered Transmembrane_protein (Pr = 0.01) |
Pygocentrus_nattereri_ikbkg	A343V	# | |
Pygocentrus_nattereri_ikbkg	A343V	# |---->Altered Functional_residue (Pr = 0.12) |
Pygocentrus_nattereri_ikbkg	A343V	# |---->Altered Macromolecular_binding (Pr = 0.05) |
Pygocentrus_nattereri_ikbkg	A343V	# | |---->Altered Protein_binding (Pr = 0.05) |
Pygocentrus_nattereri_ikbkg	A343V	# | |---->Altered Disordered_interface (Pr = 0.05) |
Pygocentrus_nattereri_ikbkg	A343V	# | | |
Pygocentrus_nattereri_ikbkg	A343V	# | |---->Altered Ordered_interface (Pr = 0.01) |
Pygocentrus_nattereri_ikbkg	A343V	# | |
Pygocentrus_nattereri_ikbkg	A343V	# |---->Altered Metal_binding (Pr = 0.00)<---------------------------------------------------------|
Pygocentrus_nattereri_ikbkg	A343V	# |
Pygocentrus_nattereri_ikbkg	A343V	# |---->Altered PTM_site (Pr = 0.12)
Pygocentrus_nattereri_ikbkg	Q345E	0.106		Altered Motifs (None)	Predicted conservation scores
Pygocentrus_nattereri_ikbkg	Q345E	# Altered Effect (Pr = 0.19)
Pygocentrus_nattereri_ikbkg	Q345E	# |---->Altered Motifs (None)
Pygocentrus_nattereri_ikbkg	Q345E	# |---->Altered Structure_and_dynamics (Pr = 0.19)-------------------------------------------------------|
Pygocentrus_nattereri_ikbkg	Q345E	# | |---->Altered Secondary_structure (Pr = 0.02) |
Pygocentrus_nattereri_ikbkg	Q345E	# | | |
Pygocentrus_nattereri_ikbkg	Q345E	# | |---->Altered Stability_and_conformational_flexibility (Pr = 0.19) |
Pygocentrus_nattereri_ikbkg	Q345E	# | | |---->Altered Conformational_flexibility (Pr = 0.19) |
Pygocentrus_nattereri_ikbkg	Q345E	# | | |
Pygocentrus_nattereri_ikbkg	Q345E	# | |---->Altered Special_structural_signatures (Pr = 0.01) |
Pygocentrus_nattereri_ikbkg	Q345E	# | |---->Altered Signal_peptide (Pr = 0.00) |
Pygocentrus_nattereri_ikbkg	Q345E	# | | |
Pygocentrus_nattereri_ikbkg	Q345E	# | |---->Altered Transmembrane_protein (Pr = 0.01) |
Pygocentrus_nattereri_ikbkg	Q345E	# | |
Pygocentrus_nattereri_ikbkg	Q345E	# |---->Altered Functional_residue (Pr = 0.13) |
Pygocentrus_nattereri_ikbkg	Q345E	# |---->Altered Macromolecular_binding (Pr = 0.06) |
Pygocentrus_nattereri_ikbkg	Q345E	# | |---->Altered Protein_binding (Pr = 0.06) |
Pygocentrus_nattereri_ikbkg	Q345E	# | |---->Altered Disordered_interface (Pr = 0.06) |
Pygocentrus_nattereri_ikbkg	Q345E	# | | |
Pygocentrus_nattereri_ikbkg	Q345E	# | |---->Altered Ordered_interface (Pr = 0.01) |
Pygocentrus_nattereri_ikbkg	Q345E	# | |
Pygocentrus_nattereri_ikbkg	Q345E	# |---->Altered Metal_binding (Pr = 0.01)<---------------------------------------------------------|
Pygocentrus_nattereri_ikbkg	Q345E	# |
Pygocentrus_nattereri_ikbkg	Q345E	# |---->Altered PTM_site (Pr = 0.13)
Pygocentrus_nattereri_ikbkg	E380D	0.120		Altered Motifs (ELME000052:Phosphothreonine motif binding a subset of FHA domains that show a preference for a large aliphatic amino acid at the pT+3 position.)	Predicted conservation scores
Pygocentrus_nattereri_ikbkg	E380D	# Altered Effect (Pr = 0.29)
Pygocentrus_nattereri_ikbkg	E380D	# |---->Altered Motifs (ELME000052)
Pygocentrus_nattereri_ikbkg	E380D	# |---->Altered Structure_and_dynamics (Pr = 0.29)-------------------------------------------------------|
Pygocentrus_nattereri_ikbkg	E380D	# | |---->Altered Secondary_structure (Pr = 0.02) |
Pygocentrus_nattereri_ikbkg	E380D	# | | |
Pygocentrus_nattereri_ikbkg	E380D	# | |---->Altered Stability_and_conformational_flexibility (Pr = 0.29) |
Pygocentrus_nattereri_ikbkg	E380D	# | | |---->Altered Conformational_flexibility (Pr = 0.29) |
Pygocentrus_nattereri_ikbkg	E380D	# | | |
Pygocentrus_nattereri_ikbkg	E380D	# | |---->Altered Special_structural_signatures (Pr = 0.01) |
Pygocentrus_nattereri_ikbkg	E380D	# | |---->Altered Signal_peptide (Pr = 0.00) |
Pygocentrus_nattereri_ikbkg	E380D	# | | |
Pygocentrus_nattereri_ikbkg	E380D	# | |---->Altered Transmembrane_protein (Pr = 0.01) |
Pygocentrus_nattereri_ikbkg	E380D	# | |
Pygocentrus_nattereri_ikbkg	E380D	# |---->Altered Functional_residue (Pr = 0.13) |
Pygocentrus_nattereri_ikbkg	E380D	# |---->Altered Macromolecular_binding (Pr = 0.07) |
Pygocentrus_nattereri_ikbkg	E380D	# | |---->Altered Protein_binding (Pr = 0.07) |
Pygocentrus_nattereri_ikbkg	E380D	# | |---->Altered Disordered_interface (Pr = 0.07) |
Pygocentrus_nattereri_ikbkg	E380D	# | | |
Pygocentrus_nattereri_ikbkg	E380D	# | |---->Altered Ordered_interface (Pr = 0.02) |
Pygocentrus_nattereri_ikbkg	E380D	# | |
Pygocentrus_nattereri_ikbkg	E380D	# |---->Altered Metal_binding (Pr = 0.00)<---------------------------------------------------------|
Pygocentrus_nattereri_ikbkg	E380D	# |
Pygocentrus_nattereri_ikbkg	E380D	# |---->Altered PTM_site (Pr = 0.13)
Pygocentrus_nattereri_ikbkg	H394Q	0.057		Altered Motifs (None)	Predicted conservation scores
Pygocentrus_nattereri_ikbkg	H394Q	# Altered Effect (Pr = 0.17)
Pygocentrus_nattereri_ikbkg	H394Q	# |---->Altered Motifs (None)
Pygocentrus_nattereri_ikbkg	H394Q	# |---->Altered Structure_and_dynamics (Pr = 0.17)-------------------------------------------------------|
Pygocentrus_nattereri_ikbkg	H394Q	# | |---->Altered Secondary_structure (Pr = 0.02) |
Pygocentrus_nattereri_ikbkg	H394Q	# | | |
Pygocentrus_nattereri_ikbkg	H394Q	# | |---->Altered Stability_and_conformational_flexibility (Pr = 0.17) |
Pygocentrus_nattereri_ikbkg	H394Q	# | | |---->Altered Conformational_flexibility (Pr = 0.17) |
Pygocentrus_nattereri_ikbkg	H394Q	# | | |
Pygocentrus_nattereri_ikbkg	H394Q	# | |---->Altered Special_structural_signatures (Pr = 0.01) |
Pygocentrus_nattereri_ikbkg	H394Q	# | |---->Altered Signal_peptide (Pr = 0.00) |
Pygocentrus_nattereri_ikbkg	H394Q	# | | |
Pygocentrus_nattereri_ikbkg	H394Q	# | |---->Altered Transmembrane_protein (Pr = 0.01) |
Pygocentrus_nattereri_ikbkg	H394Q	# | |
Pygocentrus_nattereri_ikbkg	H394Q	# |---->Altered Functional_residue (Pr = 0.13) |
Pygocentrus_nattereri_ikbkg	H394Q	# |---->Altered Macromolecular_binding (Pr = 0.04) |
Pygocentrus_nattereri_ikbkg	H394Q	# | |---->Altered Protein_binding (Pr = 0.04) |
Pygocentrus_nattereri_ikbkg	H394Q	# | |---->Altered Disordered_interface (Pr = 0.04) |
Pygocentrus_nattereri_ikbkg	H394Q	# | | |
Pygocentrus_nattereri_ikbkg	H394Q	# | |---->Altered Ordered_interface (Pr = 0.01) |
Pygocentrus_nattereri_ikbkg	H394Q	# | |
Pygocentrus_nattereri_ikbkg	H394Q	# |---->Altered Metal_binding (Pr = 0.01)<---------------------------------------------------------|
Pygocentrus_nattereri_ikbkg	H394Q	# |
Pygocentrus_nattereri_ikbkg	H394Q	# |---->Altered PTM_site (Pr = 0.13)
Pygocentrus_nattereri_ikbkg	D412E	0.048	Gain of SUMOylation at K417 (Pr = 0.21 | P = 0.02); Loss of Acetylation at K413 (Pr = 0.20 | P = 0.04)	Altered Motifs (None)	Predicted conservation scores
Pygocentrus_nattereri_ikbkg	D412E	# Altered Effect (Pr = 0.21)
Pygocentrus_nattereri_ikbkg	D412E	# |---->Altered Motifs (None)
Pygocentrus_nattereri_ikbkg	D412E	# |---->Altered Structure_and_dynamics (Pr = 0.21)-------------------------------------------------------|
Pygocentrus_nattereri_ikbkg	D412E	# | |---->Altered Secondary_structure (Pr = 0.02) |
Pygocentrus_nattereri_ikbkg	D412E	# | | |
Pygocentrus_nattereri_ikbkg	D412E	# | |---->Altered Stability_and_conformational_flexibility (Pr = 0.21) |
Pygocentrus_nattereri_ikbkg	D412E	# | | |---->Altered Conformational_flexibility (Pr = 0.21) |
Pygocentrus_nattereri_ikbkg	D412E	# | | |
Pygocentrus_nattereri_ikbkg	D412E	# | |---->Altered Special_structural_signatures (Pr = 0.01) |
Pygocentrus_nattereri_ikbkg	D412E	# | |---->Altered Signal_peptide (Pr = 0.00) |
Pygocentrus_nattereri_ikbkg	D412E	# | | |
Pygocentrus_nattereri_ikbkg	D412E	# | |---->Altered Transmembrane_protein (Pr = 0.01) |
Pygocentrus_nattereri_ikbkg	D412E	# | |
Pygocentrus_nattereri_ikbkg	D412E	# |---->Altered Functional_residue (Pr = 0.21) |
Pygocentrus_nattereri_ikbkg	D412E	# |---->Altered Macromolecular_binding (Pr = 0.07) |
Pygocentrus_nattereri_ikbkg	D412E	# | |---->Altered Protein_binding (Pr = 0.07) |
Pygocentrus_nattereri_ikbkg	D412E	# | |---->Altered Disordered_interface (Pr = 0.07) |
Pygocentrus_nattereri_ikbkg	D412E	# | | |
Pygocentrus_nattereri_ikbkg	D412E	# | |---->Altered Ordered_interface (Pr = 0.01) |
Pygocentrus_nattereri_ikbkg	D412E	# | |
Pygocentrus_nattereri_ikbkg	D412E	# |---->Altered Metal_binding (Pr = 0.00)<---------------------------------------------------------|
Pygocentrus_nattereri_ikbkg	D412E	# |
Pygocentrus_nattereri_ikbkg	D412E	# |---->Altered PTM_site (Pr = 0.21)
Pygocentrus_nattereri_ikbkg	D412E	# |---->Loss of Acetylation at K413 (Pr = 0.20 | P = 0.04)
Pygocentrus_nattereri_ikbkg	D412E	# |---->Gain of SUMOylation at K417 (Pr = 0.21 | P = 0.02)
Pygocentrus_nattereri_ikbkg	S416N	0.062	Loss of Phosphorylation at T418 (Pr = 0.27 | P = 0.03); Loss of Acetylation at K413 (Pr = 0.20 | P = 0.04); Loss of SUMOylation at K417 (Pr = 0.19 | P = 0.04)	Altered Motifs (ELME000052:Phosphothreonine motif binding a subset of FHA domains that show a preference for a large aliphatic amino acid at the pT+3 position.; ELME000053:GSK3 phosphorylation recognition site; ELME000064:CK2 phosphorylation site; ELME000070:Generic motif for N-glycosylation. It was shown that Trp - Asp - and Glu are uncommon before the Ser/Thr position (PMID-8626433). Efficient glycosylation usually occurs when ~60 residues or more separate the glycosylation acceptor site from the C-terminus.; ELME000134:Calmodulin binding helical peptide motif; ELME000173:Consensus derived from reported natural interactors which do not match the Mode 1 and Mode 2 ligands.; PS00001:N-glycosylation site; PS00006:Casein kinase II phosphorylation site)	Predicted conservation scores
Pygocentrus_nattereri_ikbkg	S416N	# Altered Effect (Pr = 0.27)
Pygocentrus_nattereri_ikbkg	S416N	# |---->Altered Motifs (ELME000052|ELME000053|ELME000064|ELME000070|ELME000134|ELME000173|PS00001|PS00006)
Pygocentrus_nattereri_ikbkg	S416N	# |---->Altered Structure_and_dynamics (Pr = 0.18)-------------------------------------------------------|
Pygocentrus_nattereri_ikbkg	S416N	# | |---->Altered Secondary_structure (Pr = 0.02) |
Pygocentrus_nattereri_ikbkg	S416N	# | | |
Pygocentrus_nattereri_ikbkg	S416N	# | |---->Altered Stability_and_conformational_flexibility (Pr = 0.18) |
Pygocentrus_nattereri_ikbkg	S416N	# | | |---->Altered Conformational_flexibility (Pr = 0.18) |
Pygocentrus_nattereri_ikbkg	S416N	# | | |
Pygocentrus_nattereri_ikbkg	S416N	# | |---->Altered Special_structural_signatures (Pr = 0.01) |
Pygocentrus_nattereri_ikbkg	S416N	# | |---->Altered Signal_peptide (Pr = 0.00) |
Pygocentrus_nattereri_ikbkg	S416N	# | | |
Pygocentrus_nattereri_ikbkg	S416N	# | |---->Altered Transmembrane_protein (Pr = 0.01) |
Pygocentrus_nattereri_ikbkg	S416N	# | |
Pygocentrus_nattereri_ikbkg	S416N	# |---->Altered Functional_residue (Pr = 0.27) |
Pygocentrus_nattereri_ikbkg	S416N	# |---->Altered Macromolecular_binding (Pr = 0.08) |
Pygocentrus_nattereri_ikbkg	S416N	# | |---->Altered Protein_binding (Pr = 0.08) |
Pygocentrus_nattereri_ikbkg	S416N	# | |---->Altered Disordered_interface (Pr = 0.08) |
Pygocentrus_nattereri_ikbkg	S416N	# | | |
Pygocentrus_nattereri_ikbkg	S416N	# | |---->Altered Ordered_interface (Pr = 0.01) |
Pygocentrus_nattereri_ikbkg	S416N	# | |
Pygocentrus_nattereri_ikbkg	S416N	# |---->Altered Metal_binding (Pr = 0.00)<---------------------------------------------------------|
Pygocentrus_nattereri_ikbkg	S416N	# |
Pygocentrus_nattereri_ikbkg	S416N	# |---->Altered PTM_site (Pr = 0.27)
Pygocentrus_nattereri_ikbkg	S416N	# |---->Loss of Acetylation at K413 (Pr = 0.20 | P = 0.04)
Pygocentrus_nattereri_ikbkg	S416N	# |---->Loss of Phosphorylation at T418 (Pr = 0.27 | P = 0.03)
Pygocentrus_nattereri_ikbkg	S416N	# |---->Loss of SUMOylation at K417 (Pr = 0.19 | P = 0.04)
Pygocentrus_nattereri_ikbkg	L424M	0.072		Altered Motifs (ELME000134:Calmodulin binding helical peptide motif)	Predicted conservation scores
Pygocentrus_nattereri_ikbkg	L424M	# Altered Effect (Pr = 0.21)
Pygocentrus_nattereri_ikbkg	L424M	# |---->Altered Motifs (ELME000134)
Pygocentrus_nattereri_ikbkg	L424M	# |---->Altered Structure_and_dynamics (Pr = 0.21)-------------------------------------------------------|
Pygocentrus_nattereri_ikbkg	L424M	# | |---->Altered Secondary_structure (Pr = 0.02) |
Pygocentrus_nattereri_ikbkg	L424M	# | | |
Pygocentrus_nattereri_ikbkg	L424M	# | |---->Altered Stability_and_conformational_flexibility (Pr = 0.21) |
Pygocentrus_nattereri_ikbkg	L424M	# | | |---->Altered Conformational_flexibility (Pr = 0.21) |
Pygocentrus_nattereri_ikbkg	L424M	# | | |
Pygocentrus_nattereri_ikbkg	L424M	# | |---->Altered Special_structural_signatures (Pr = 0.01) |
Pygocentrus_nattereri_ikbkg	L424M	# | |---->Altered Signal_peptide (Pr = 0.00) |
Pygocentrus_nattereri_ikbkg	L424M	# | | |
Pygocentrus_nattereri_ikbkg	L424M	# | |---->Altered Transmembrane_protein (Pr = 0.01) |
Pygocentrus_nattereri_ikbkg	L424M	# | |
Pygocentrus_nattereri_ikbkg	L424M	# |---->Altered Functional_residue (Pr = 0.15) |
Pygocentrus_nattereri_ikbkg	L424M	# |---->Altered Macromolecular_binding (Pr = 0.08) |
Pygocentrus_nattereri_ikbkg	L424M	# | |---->Altered Protein_binding (Pr = 0.08) |
Pygocentrus_nattereri_ikbkg	L424M	# | |---->Altered Disordered_interface (Pr = 0.08) |
Pygocentrus_nattereri_ikbkg	L424M	# | | |
Pygocentrus_nattereri_ikbkg	L424M	# | |---->Altered Ordered_interface (Pr = 0.01) |
Pygocentrus_nattereri_ikbkg	L424M	# | |
Pygocentrus_nattereri_ikbkg	L424M	# |---->Altered Metal_binding (Pr = 0.00)<---------------------------------------------------------|
Pygocentrus_nattereri_ikbkg	L424M	# |
Pygocentrus_nattereri_ikbkg	L424M	# |---->Altered PTM_site (Pr = 0.15)
Pygocentrus_nattereri_ikbkg	E427D	0.094		Altered Motifs (ELME000134:Calmodulin binding helical peptide motif)	Predicted conservation scores
Pygocentrus_nattereri_ikbkg	E427D	# Altered Effect (Pr = 0.23)
Pygocentrus_nattereri_ikbkg	E427D	# |---->Altered Motifs (ELME000134)
Pygocentrus_nattereri_ikbkg	E427D	# |---->Altered Structure_and_dynamics (Pr = 0.23)-------------------------------------------------------|
Pygocentrus_nattereri_ikbkg	E427D	# | |---->Altered Secondary_structure (Pr = 0.02) |
Pygocentrus_nattereri_ikbkg	E427D	# | | |
Pygocentrus_nattereri_ikbkg	E427D	# | |---->Altered Stability_and_conformational_flexibility (Pr = 0.23) |
Pygocentrus_nattereri_ikbkg	E427D	# | | |---->Altered Conformational_flexibility (Pr = 0.23) |
Pygocentrus_nattereri_ikbkg	E427D	# | | |
Pygocentrus_nattereri_ikbkg	E427D	# | |---->Altered Special_structural_signatures (Pr = 0.01) |
Pygocentrus_nattereri_ikbkg	E427D	# | |---->Altered Signal_peptide (Pr = 0.00) |
Pygocentrus_nattereri_ikbkg	E427D	# | | |
Pygocentrus_nattereri_ikbkg	E427D	# | |---->Altered Transmembrane_protein (Pr = 0.01) |
Pygocentrus_nattereri_ikbkg	E427D	# | |
Pygocentrus_nattereri_ikbkg	E427D	# |---->Altered Functional_residue (Pr = 0.10) |
Pygocentrus_nattereri_ikbkg	E427D	# |---->Altered Macromolecular_binding (Pr = 0.06) |
Pygocentrus_nattereri_ikbkg	E427D	# | |---->Altered Protein_binding (Pr = 0.06) |
Pygocentrus_nattereri_ikbkg	E427D	# | |---->Altered Disordered_interface (Pr = 0.06) |
Pygocentrus_nattereri_ikbkg	E427D	# | | |
Pygocentrus_nattereri_ikbkg	E427D	# | |---->Altered Ordered_interface (Pr = 0.01) |
Pygocentrus_nattereri_ikbkg	E427D	# | |
Pygocentrus_nattereri_ikbkg	E427D	# |---->Altered Metal_binding (Pr = 0.01)<---------------------------------------------------------|
Pygocentrus_nattereri_ikbkg	E427D	# |
Pygocentrus_nattereri_ikbkg	E427D	# |---->Altered PTM_site (Pr = 0.10)
Pygocentrus_nattereri_ikbkg	L458N	0.492	Altered Stability (Pr = 0.16 | P = 0.02); Gain of Ubiquitylation at K454 (Pr = 0.16 | P = 0.03)	Altered Motifs (ELME000047:Clathrin box motif found on cargo adaptor proteins - it interacts with the beta propeller structure located at the N-terminus of Clathrin heavy chain.; ELME000333:Motif that mediates binding to SUMO proteins non-covalently.)	Predicted conservation scores
Pygocentrus_nattereri_ikbkg	L458N	# Altered Effect (Pr = 0.19)
Pygocentrus_nattereri_ikbkg	L458N	# |---->Altered Motifs (ELME000047|ELME000333)
Pygocentrus_nattereri_ikbkg	L458N	# |---->Altered Structure_and_dynamics (Pr = 0.19)-------------------------------------------------------|
Pygocentrus_nattereri_ikbkg	L458N	# | |---->Altered Secondary_structure (Pr = 0.02) |
Pygocentrus_nattereri_ikbkg	L458N	# | | |
Pygocentrus_nattereri_ikbkg	L458N	# | |---->Altered Stability_and_conformational_flexibility (Pr = 0.19) |
Pygocentrus_nattereri_ikbkg	L458N	# | | |---->Altered Stability (Pr = 0.16 | P = 0.02) |
Pygocentrus_nattereri_ikbkg	L458N	# | | |---->Altered Conformational_flexibility (Pr = 0.19) |
Pygocentrus_nattereri_ikbkg	L458N	# | | |
Pygocentrus_nattereri_ikbkg	L458N	# | |---->Altered Special_structural_signatures (Pr = 0.04) |
Pygocentrus_nattereri_ikbkg	L458N	# | |---->Altered Signal_peptide (Pr = 0.00) |
Pygocentrus_nattereri_ikbkg	L458N	# | | |
Pygocentrus_nattereri_ikbkg	L458N	# | |---->Altered Transmembrane_protein (Pr = 0.04) |
Pygocentrus_nattereri_ikbkg	L458N	# | |
Pygocentrus_nattereri_ikbkg	L458N	# |---->Altered Functional_residue (Pr = 0.16) |
Pygocentrus_nattereri_ikbkg	L458N	# |---->Altered Macromolecular_binding (Pr = 0.05) |
Pygocentrus_nattereri_ikbkg	L458N	# | |---->Altered Protein_binding (Pr = 0.05) |
Pygocentrus_nattereri_ikbkg	L458N	# | |---->Altered Disordered_interface (Pr = 0.05) |
Pygocentrus_nattereri_ikbkg	L458N	# | | |
Pygocentrus_nattereri_ikbkg	L458N	# | |---->Altered Ordered_interface (Pr = 0.03) |
Pygocentrus_nattereri_ikbkg	L458N	# | |
Pygocentrus_nattereri_ikbkg	L458N	# |---->Altered Metal_binding (Pr = 0.00)<---------------------------------------------------------|
Pygocentrus_nattereri_ikbkg	L458N	# |
Pygocentrus_nattereri_ikbkg	L458N	# |---->Altered PTM_site (Pr = 0.16)
Pygocentrus_nattereri_ikbkg	L458N	# |---->Gain of Ubiquitylation at K454 (Pr = 0.16 | P = 0.03)
Pygocentrus_nattereri_ikbkg	T487E	0.181	Gain of Intrinsic_disorder (Pr = 0.31 | P = 0.04); Gain of B-factor (Pr = 0.28 | P = 7.4e-03)	Altered Motifs (ELME000002:Motif recognised for modification by SUMO-1; PS00005:Protein kinase C phosphorylation site)	Predicted conservation scores
Pygocentrus_nattereri_ikbkg	T487E	# Altered Effect (Pr = 0.31)
Pygocentrus_nattereri_ikbkg	T487E	# |---->Altered Motifs (ELME000002|PS00005)
Pygocentrus_nattereri_ikbkg	T487E	# |---->Altered Structure_and_dynamics (Pr = 0.31)-------------------------------------------------------|
Pygocentrus_nattereri_ikbkg	T487E	# | |---->Altered Secondary_structure (Pr = 0.03) |
Pygocentrus_nattereri_ikbkg	T487E	# | | |
Pygocentrus_nattereri_ikbkg	T487E	# | |---->Altered Stability_and_conformational_flexibility (Pr = 0.31) |
Pygocentrus_nattereri_ikbkg	T487E	# | | |---->Altered Conformational_flexibility (Pr = 0.31) |
Pygocentrus_nattereri_ikbkg	T487E	# | | |---->Gain of Intrinsic_disorder (Pr = 0.31 | P = 0.04) |
Pygocentrus_nattereri_ikbkg	T487E	# | | |---->Gain of B-factor (Pr = 0.28 | P = 7.4e-03) |
Pygocentrus_nattereri_ikbkg	T487E	# | | |
Pygocentrus_nattereri_ikbkg	T487E	# | |---->Altered Special_structural_signatures (Pr = 0.06) |
Pygocentrus_nattereri_ikbkg	T487E	# | |---->Altered Signal_peptide (Pr = 0.00) |
Pygocentrus_nattereri_ikbkg	T487E	# | | |
Pygocentrus_nattereri_ikbkg	T487E	# | |---->Altered Transmembrane_protein (Pr = 0.06) |
Pygocentrus_nattereri_ikbkg	T487E	# | |
Pygocentrus_nattereri_ikbkg	T487E	# |---->Altered Functional_residue (Pr = 0.09) |
Pygocentrus_nattereri_ikbkg	T487E	# |---->Altered Macromolecular_binding (Pr = 0.05) |
Pygocentrus_nattereri_ikbkg	T487E	# | |---->Altered Protein_binding (Pr = 0.05) |
Pygocentrus_nattereri_ikbkg	T487E	# | |---->Altered Disordered_interface (Pr = 0.03) |
Pygocentrus_nattereri_ikbkg	T487E	# | | |
Pygocentrus_nattereri_ikbkg	T487E	# | |---->Altered Ordered_interface (Pr = 0.05) |
Pygocentrus_nattereri_ikbkg	T487E	# | |
Pygocentrus_nattereri_ikbkg	T487E	# |---->Altered Metal_binding (Pr = 0.00)<---------------------------------------------------------|
Pygocentrus_nattereri_ikbkg	T487E	# |
Pygocentrus_nattereri_ikbkg	T487E	# |---->Altered PTM_site (Pr = 0.09)
Pygocentrus_nattereri_ikbkg	E488P	0.327	Altered Coiled_coil (Pr = 0.44 | P = 8.8e-03)	Altered Motifs (ELME000002:Motif recognised for modification by SUMO-1; ELME000136:The Class IV WW domain interaction motif is recognised primarily by the Pin1 phosphorylation-dependent prolyl isomerase.; ELME000159:Proline-Directed Kinase (e.g. MAPK) phosphorylation site in higher eukaryotes.; ELME000358:Phospho-dependent motif that mediates docking of CDK substrates and regulators to cyclin-CDK-bound Cks1.; PS00005:Protein kinase C phosphorylation site)	Predicted conservation scores
Pygocentrus_nattereri_ikbkg	E488P	# Altered Effect (Pr = 0.44)
Pygocentrus_nattereri_ikbkg	E488P	# |---->Altered Motifs (ELME000002|ELME000136|ELME000159|ELME000358|PS00005)
Pygocentrus_nattereri_ikbkg	E488P	# |---->Altered Structure_and_dynamics (Pr = 0.44)-------------------------------------------------------|
Pygocentrus_nattereri_ikbkg	E488P	# | |---->Altered Secondary_structure (Pr = 0.03) |
Pygocentrus_nattereri_ikbkg	E488P	# | | |
Pygocentrus_nattereri_ikbkg	E488P	# | |---->Altered Stability_and_conformational_flexibility (Pr = 0.30) |
Pygocentrus_nattereri_ikbkg	E488P	# | | |---->Altered Conformational_flexibility (Pr = 0.30) |
Pygocentrus_nattereri_ikbkg	E488P	# | | |
Pygocentrus_nattereri_ikbkg	E488P	# | |---->Altered Special_structural_signatures (Pr = 0.44) |
Pygocentrus_nattereri_ikbkg	E488P	# | |---->Altered Coiled_coil (Pr = 0.44 | P = 8.8e-03) |
Pygocentrus_nattereri_ikbkg	E488P	# | |---->Altered Signal_peptide (Pr = 0.00) |
Pygocentrus_nattereri_ikbkg	E488P	# | | |
Pygocentrus_nattereri_ikbkg	E488P	# | |---->Altered Transmembrane_protein (Pr = 0.07) |
Pygocentrus_nattereri_ikbkg	E488P	# | |
Pygocentrus_nattereri_ikbkg	E488P	# |---->Altered Functional_residue (Pr = 0.09) |
Pygocentrus_nattereri_ikbkg	E488P	# |---->Altered Macromolecular_binding (Pr = 0.04) |
Pygocentrus_nattereri_ikbkg	E488P	# | |---->Altered Protein_binding (Pr = 0.04) |
Pygocentrus_nattereri_ikbkg	E488P	# | |---->Altered Disordered_interface (Pr = 0.04) |
Pygocentrus_nattereri_ikbkg	E488P	# | | |
Pygocentrus_nattereri_ikbkg	E488P	# | |---->Altered Ordered_interface (Pr = 0.02) |
Pygocentrus_nattereri_ikbkg	E488P	# | |
Pygocentrus_nattereri_ikbkg	E488P	# |---->Altered Metal_binding (Pr = 0.01)<---------------------------------------------------------|
Pygocentrus_nattereri_ikbkg	E488P	# |
Pygocentrus_nattereri_ikbkg	E488P	# |---->Altered PTM_site (Pr = 0.09)
Pygocentrus_nattereri_ikbkg	Q491H	0.194		Altered Motifs (None)	Predicted conservation scores
Pygocentrus_nattereri_ikbkg	Q491H	# Altered Effect (Pr = 0.28)
Pygocentrus_nattereri_ikbkg	Q491H	# |---->Altered Motifs (None)
Pygocentrus_nattereri_ikbkg	Q491H	# |---->Altered Structure_and_dynamics (Pr = 0.28)-------------------------------------------------------|
Pygocentrus_nattereri_ikbkg	Q491H	# | |---->Altered Secondary_structure (Pr = 0.02) |
Pygocentrus_nattereri_ikbkg	Q491H	# | | |
Pygocentrus_nattereri_ikbkg	Q491H	# | |---->Altered Stability_and_conformational_flexibility (Pr = 0.28) |
Pygocentrus_nattereri_ikbkg	Q491H	# | | |---->Altered Conformational_flexibility (Pr = 0.28) |
Pygocentrus_nattereri_ikbkg	Q491H	# | | |
Pygocentrus_nattereri_ikbkg	Q491H	# | |---->Altered Special_structural_signatures (Pr = 0.07) |
Pygocentrus_nattereri_ikbkg	Q491H	# | |---->Altered Signal_peptide (Pr = 0.00) |
Pygocentrus_nattereri_ikbkg	Q491H	# | | |
Pygocentrus_nattereri_ikbkg	Q491H	# | |---->Altered Transmembrane_protein (Pr = 0.07) |
Pygocentrus_nattereri_ikbkg	Q491H	# | |
Pygocentrus_nattereri_ikbkg	Q491H	# |---->Altered Functional_residue (Pr = 0.12) |
Pygocentrus_nattereri_ikbkg	Q491H	# |---->Altered Macromolecular_binding (Pr = 0.03) |
Pygocentrus_nattereri_ikbkg	Q491H	# | |---->Altered Protein_binding (Pr = 0.03) |
Pygocentrus_nattereri_ikbkg	Q491H	# | |---->Altered Disordered_interface (Pr = 0.03) |
Pygocentrus_nattereri_ikbkg	Q491H	# | | |
Pygocentrus_nattereri_ikbkg	Q491H	# | |---->Altered Ordered_interface (Pr = 0.02) |
Pygocentrus_nattereri_ikbkg	Q491H	# | |
Pygocentrus_nattereri_ikbkg	Q491H	# |---->Altered Metal_binding (Pr = 0.02)<---------------------------------------------------------|
Pygocentrus_nattereri_ikbkg	Q491H	# |
Pygocentrus_nattereri_ikbkg	Q491H	# |---->Altered PTM_site (Pr = 0.12)
Pygocentrus_nattereri_ikbkg	G497D	0.156	Altered Cytoplasmic_loop (Pr = 0.12 | P = 0.03)	Altered Motifs (None)	Predicted conservation scores
Pygocentrus_nattereri_ikbkg	G497D	# Altered Effect (Pr = 0.28)
Pygocentrus_nattereri_ikbkg	G497D	# |---->Altered Motifs (None)
Pygocentrus_nattereri_ikbkg	G497D	# |---->Altered Structure_and_dynamics (Pr = 0.28)-------------------------------------------------------|
Pygocentrus_nattereri_ikbkg	G497D	# | |---->Altered Secondary_structure (Pr = 0.02) |
Pygocentrus_nattereri_ikbkg	G497D	# | | |
Pygocentrus_nattereri_ikbkg	G497D	# | |---->Altered Stability_and_conformational_flexibility (Pr = 0.28) |
Pygocentrus_nattereri_ikbkg	G497D	# | | |---->Altered Conformational_flexibility (Pr = 0.28) |
Pygocentrus_nattereri_ikbkg	G497D	# | | |
Pygocentrus_nattereri_ikbkg	G497D	# | |---->Altered Special_structural_signatures (Pr = 0.12) |
Pygocentrus_nattereri_ikbkg	G497D	# | |---->Altered Signal_peptide (Pr = 0.00) |
Pygocentrus_nattereri_ikbkg	G497D	# | | |
Pygocentrus_nattereri_ikbkg	G497D	# | |---->Altered Transmembrane_protein (Pr = 0.12) |
Pygocentrus_nattereri_ikbkg	G497D	# | |---->Altered Non-cytoplasmic_loop (Pr = 0.12 | P = 0.03) |
Pygocentrus_nattereri_ikbkg	G497D	# | |
Pygocentrus_nattereri_ikbkg	G497D	# |---->Altered Functional_residue (Pr = 0.12) |
Pygocentrus_nattereri_ikbkg	G497D	# |---->Altered Macromolecular_binding (Pr = 0.03) |
Pygocentrus_nattereri_ikbkg	G497D	# | |---->Altered Protein_binding (Pr = 0.03) |
Pygocentrus_nattereri_ikbkg	G497D	# | |---->Altered Disordered_interface (Pr = 0.03) |
Pygocentrus_nattereri_ikbkg	G497D	# | | |
Pygocentrus_nattereri_ikbkg	G497D	# | |---->Altered Ordered_interface (Pr = 0.01) |
Pygocentrus_nattereri_ikbkg	G497D	# | |
Pygocentrus_nattereri_ikbkg	G497D	# |---->Altered Metal_binding (Pr = 0.01)<---------------------------------------------------------|
Pygocentrus_nattereri_ikbkg	G497D	# |
Pygocentrus_nattereri_ikbkg	G497D	# |---->Altered PTM_site (Pr = 0.12)
Pygocentrus_nattereri_ikbkg	A500T	0.082	Altered Cytoplasmic_loop (Pr = 0.11 | P = 0.04)	Altered Motifs (ELME000052:Phosphothreonine motif binding a subset of FHA domains that show a preference for a large aliphatic amino acid at the pT+3 position.; ELME000053:GSK3 phosphorylation recognition site)	Predicted conservation scores
Pygocentrus_nattereri_ikbkg	A500T	# Altered Effect (Pr = 0.26)
Pygocentrus_nattereri_ikbkg	A500T	# |---->Altered Motifs (ELME000052|ELME000053)
Pygocentrus_nattereri_ikbkg	A500T	# |---->Altered Structure_and_dynamics (Pr = 0.26)-------------------------------------------------------|
Pygocentrus_nattereri_ikbkg	A500T	# | |---->Altered Secondary_structure (Pr = 0.02) |
Pygocentrus_nattereri_ikbkg	A500T	# | | |
Pygocentrus_nattereri_ikbkg	A500T	# | |---->Altered Stability_and_conformational_flexibility (Pr = 0.26) |
Pygocentrus_nattereri_ikbkg	A500T	# | | |---->Altered Conformational_flexibility (Pr = 0.26) |
Pygocentrus_nattereri_ikbkg	A500T	# | | |
Pygocentrus_nattereri_ikbkg	A500T	# | |---->Altered Special_structural_signatures (Pr = 0.11) |
Pygocentrus_nattereri_ikbkg	A500T	# | |---->Altered Signal_peptide (Pr = 0.00) |
Pygocentrus_nattereri_ikbkg	A500T	# | | |
Pygocentrus_nattereri_ikbkg	A500T	# | |---->Altered Transmembrane_protein (Pr = 0.11) |
Pygocentrus_nattereri_ikbkg	A500T	# | |---->Altered Non-cytoplasmic_loop (Pr = 0.11 | P = 0.04) |
Pygocentrus_nattereri_ikbkg	A500T	# | |
Pygocentrus_nattereri_ikbkg	A500T	# |---->Altered Functional_residue (Pr = 0.12) |
Pygocentrus_nattereri_ikbkg	A500T	# |---->Altered Macromolecular_binding (Pr = 0.02) |
Pygocentrus_nattereri_ikbkg	A500T	# | |---->Altered Protein_binding (Pr = 0.02) |
Pygocentrus_nattereri_ikbkg	A500T	# | |---->Altered Disordered_interface (Pr = 0.02) |
Pygocentrus_nattereri_ikbkg	A500T	# | | |
Pygocentrus_nattereri_ikbkg	A500T	# | |---->Altered Ordered_interface (Pr = 0.01) |
Pygocentrus_nattereri_ikbkg	A500T	# | |
Pygocentrus_nattereri_ikbkg	A500T	# |---->Altered Metal_binding (Pr = 0.00)<---------------------------------------------------------|
Pygocentrus_nattereri_ikbkg	A500T	# |
Pygocentrus_nattereri_ikbkg	A500T	# |---->Altered PTM_site (Pr = 0.12)
Pygocentrus_nattereri_ikbkg	N505S	0.063		Altered Motifs (ELME000052:Phosphothreonine motif binding a subset of FHA domains that show a preference for a large aliphatic amino acid at the pT+3 position.; ELME000064:CK2 phosphorylation site; PS00005:Protein kinase C phosphorylation site; PS00006:Casein kinase II phosphorylation site)	Predicted conservation scores
Pygocentrus_nattereri_ikbkg	N505S	# Altered Effect (Pr = 0.21)
Pygocentrus_nattereri_ikbkg	N505S	# |---->Altered Motifs (ELME000052|ELME000064|PS00005|PS00006)
Pygocentrus_nattereri_ikbkg	N505S	# |---->Altered Structure_and_dynamics (Pr = 0.21)-------------------------------------------------------|
Pygocentrus_nattereri_ikbkg	N505S	# | |---->Altered Secondary_structure (Pr = 0.02) |
Pygocentrus_nattereri_ikbkg	N505S	# | | |
Pygocentrus_nattereri_ikbkg	N505S	# | |---->Altered Stability_and_conformational_flexibility (Pr = 0.21) |
Pygocentrus_nattereri_ikbkg	N505S	# | | |---->Altered Conformational_flexibility (Pr = 0.21) |
Pygocentrus_nattereri_ikbkg	N505S	# | | |
Pygocentrus_nattereri_ikbkg	N505S	# | |---->Altered Special_structural_signatures (Pr = 0.04) |
Pygocentrus_nattereri_ikbkg	N505S	# | |---->Altered Signal_peptide (Pr = 0.00) |
Pygocentrus_nattereri_ikbkg	N505S	# | | |
Pygocentrus_nattereri_ikbkg	N505S	# | |---->Altered Transmembrane_protein (Pr = 0.04) |
Pygocentrus_nattereri_ikbkg	N505S	# | |
Pygocentrus_nattereri_ikbkg	N505S	# |---->Altered Functional_residue (Pr = 0.08) |
Pygocentrus_nattereri_ikbkg	N505S	# |---->Altered Macromolecular_binding (Pr = 0.04) |
Pygocentrus_nattereri_ikbkg	N505S	# | |---->Altered Protein_binding (Pr = 0.04) |
Pygocentrus_nattereri_ikbkg	N505S	# | |---->Altered Disordered_interface (Pr = 0.04) |
Pygocentrus_nattereri_ikbkg	N505S	# | | |
Pygocentrus_nattereri_ikbkg	N505S	# | |---->Altered Ordered_interface (Pr = 0.01) |
Pygocentrus_nattereri_ikbkg	N505S	# | |
Pygocentrus_nattereri_ikbkg	N505S	# |---->Altered Metal_binding (Pr = 0.00)<---------------------------------------------------------|
Pygocentrus_nattereri_ikbkg	N505S	# |
Pygocentrus_nattereri_ikbkg	N505S	# |---->Altered PTM_site (Pr = 0.08)
Pygocentrus_nattereri_ikbkg	E509D	0.195	Gain of Ubiquitylation at K512 (Pr = 0.16 | P = 0.04)	Altered Motifs (None)	Predicted conservation scores
Pygocentrus_nattereri_ikbkg	E509D	# Altered Effect (Pr = 0.23)
Pygocentrus_nattereri_ikbkg	E509D	# |---->Altered Motifs (None)
Pygocentrus_nattereri_ikbkg	E509D	# |---->Altered Structure_and_dynamics (Pr = 0.23)-------------------------------------------------------|
Pygocentrus_nattereri_ikbkg	E509D	# | |---->Altered Secondary_structure (Pr = 0.02) |
Pygocentrus_nattereri_ikbkg	E509D	# | | |
Pygocentrus_nattereri_ikbkg	E509D	# | |---->Altered Stability_and_conformational_flexibility (Pr = 0.23) |
Pygocentrus_nattereri_ikbkg	E509D	# | | |---->Altered Conformational_flexibility (Pr = 0.23) |
Pygocentrus_nattereri_ikbkg	E509D	# | | |
Pygocentrus_nattereri_ikbkg	E509D	# | |---->Altered Special_structural_signatures (Pr = 0.04) |
Pygocentrus_nattereri_ikbkg	E509D	# | |---->Altered Signal_peptide (Pr = 0.00) |
Pygocentrus_nattereri_ikbkg	E509D	# | | |
Pygocentrus_nattereri_ikbkg	E509D	# | |---->Altered Transmembrane_protein (Pr = 0.04) |
Pygocentrus_nattereri_ikbkg	E509D	# | |
Pygocentrus_nattereri_ikbkg	E509D	# |---->Altered Functional_residue (Pr = 0.16) |
Pygocentrus_nattereri_ikbkg	E509D	# |---->Altered Macromolecular_binding (Pr = 0.05) |
Pygocentrus_nattereri_ikbkg	E509D	# | |---->Altered Protein_binding (Pr = 0.05) |
Pygocentrus_nattereri_ikbkg	E509D	# | |---->Altered Disordered_interface (Pr = 0.05) |
Pygocentrus_nattereri_ikbkg	E509D	# | | |
Pygocentrus_nattereri_ikbkg	E509D	# | |---->Altered Ordered_interface (Pr = 0.02) |
Pygocentrus_nattereri_ikbkg	E509D	# | |
Pygocentrus_nattereri_ikbkg	E509D	# |---->Altered Metal_binding (Pr = 0.00)<---------------------------------------------------------|
Pygocentrus_nattereri_ikbkg	E509D	# |
Pygocentrus_nattereri_ikbkg	E509D	# |---->Altered PTM_site (Pr = 0.16)
Pygocentrus_nattereri_ikbkg	E509D	# |---->Gain of Ubiquitylation at K512 (Pr = 0.16 | P = 0.04)
Pygocentrus_nattereri_ikbkg	M528L	0.060		Altered Motifs (None)	Predicted conservation scores
Pygocentrus_nattereri_ikbkg	M528L	# Altered Effect (Pr = 0.22)
Pygocentrus_nattereri_ikbkg	M528L	# |---->Altered Motifs (None)
Pygocentrus_nattereri_ikbkg	M528L	# |---->Altered Structure_and_dynamics (Pr = 0.22)-------------------------------------------------------|
Pygocentrus_nattereri_ikbkg	M528L	# | |---->Altered Secondary_structure (Pr = 0.02) |
Pygocentrus_nattereri_ikbkg	M528L	# | | |
Pygocentrus_nattereri_ikbkg	M528L	# | |---->Altered Stability_and_conformational_flexibility (Pr = 0.22) |
Pygocentrus_nattereri_ikbkg	M528L	# | | |---->Altered Conformational_flexibility (Pr = 0.22) |
Pygocentrus_nattereri_ikbkg	M528L	# | | |
Pygocentrus_nattereri_ikbkg	M528L	# | |---->Altered Special_structural_signatures (Pr = 0.03) |
Pygocentrus_nattereri_ikbkg	M528L	# | |---->Altered Signal_peptide (Pr = 0.00) |
Pygocentrus_nattereri_ikbkg	M528L	# | | |
Pygocentrus_nattereri_ikbkg	M528L	# | |---->Altered Transmembrane_protein (Pr = 0.03) |
Pygocentrus_nattereri_ikbkg	M528L	# | |
Pygocentrus_nattereri_ikbkg	M528L	# |---->Altered Functional_residue (Pr = 0.15) |
Pygocentrus_nattereri_ikbkg	M528L	# |---->Altered Macromolecular_binding (Pr = 0.03) |
Pygocentrus_nattereri_ikbkg	M528L	# | |---->Altered Protein_binding (Pr = 0.03) |
Pygocentrus_nattereri_ikbkg	M528L	# | |---->Altered Disordered_interface (Pr = 0.03) |
Pygocentrus_nattereri_ikbkg	M528L	# | | |
Pygocentrus_nattereri_ikbkg	M528L	# | |---->Altered Ordered_interface (Pr = 0.02) |
Pygocentrus_nattereri_ikbkg	M528L	# | |
Pygocentrus_nattereri_ikbkg	M528L	# |---->Altered Metal_binding (Pr = 0.01)<---------------------------------------------------------|
Pygocentrus_nattereri_ikbkg	M528L	# |
Pygocentrus_nattereri_ikbkg	M528L	# |---->Altered PTM_site (Pr = 0.15)
Pygocentrus_nattereri_ikbkg	Q575R	0.124		Altered Motifs (ELME000233:MAPK interacting molecules (e.g. MAPKKs - substrates - phosphatases) carry docking motif that help to regulate specific interaction in the MAPK cascade. The classic motif approximates (R/K)xxxx#x# where # is a hydrophobic residue.)	Predicted conservation scores
Pygocentrus_nattereri_ikbkg	Q575R	# Altered Effect (Pr = 0.19)
Pygocentrus_nattereri_ikbkg	Q575R	# |---->Altered Motifs (ELME000233)
Pygocentrus_nattereri_ikbkg	Q575R	# |---->Altered Structure_and_dynamics (Pr = 0.19)-------------------------------------------------------|
Pygocentrus_nattereri_ikbkg	Q575R	# | |---->Altered Secondary_structure (Pr = 0.02) |
Pygocentrus_nattereri_ikbkg	Q575R	# | | |
Pygocentrus_nattereri_ikbkg	Q575R	# | |---->Altered Stability_and_conformational_flexibility (Pr = 0.19) |
Pygocentrus_nattereri_ikbkg	Q575R	# | | |---->Altered Conformational_flexibility (Pr = 0.19) |
Pygocentrus_nattereri_ikbkg	Q575R	# | | |
Pygocentrus_nattereri_ikbkg	Q575R	# | |---->Altered Special_structural_signatures (Pr = 0.04) |
Pygocentrus_nattereri_ikbkg	Q575R	# | |---->Altered Signal_peptide (Pr = 0.00) |
Pygocentrus_nattereri_ikbkg	Q575R	# | | |
Pygocentrus_nattereri_ikbkg	Q575R	# | |---->Altered Transmembrane_protein (Pr = 0.04) |
Pygocentrus_nattereri_ikbkg	Q575R	# | |
Pygocentrus_nattereri_ikbkg	Q575R	# |---->Altered Functional_residue (Pr = 0.19) |
Pygocentrus_nattereri_ikbkg	Q575R	# |---->Altered Macromolecular_binding (Pr = 0.19) |
Pygocentrus_nattereri_ikbkg	Q575R	# | |---->Altered Protein_binding (Pr = 0.19) |
Pygocentrus_nattereri_ikbkg	Q575R	# | |---->Altered Disordered_interface (Pr = 0.19) |
Pygocentrus_nattereri_ikbkg	Q575R	# | | |
Pygocentrus_nattereri_ikbkg	Q575R	# | |---->Altered Ordered_interface (Pr = 0.02) |
Pygocentrus_nattereri_ikbkg	Q575R	# | |
Pygocentrus_nattereri_ikbkg	Q575R	# |---->Altered Metal_binding (Pr = 0.01)<---------------------------------------------------------|
Pygocentrus_nattereri_ikbkg	Q575R	# |
Pygocentrus_nattereri_ikbkg	Q575R	# |---->Altered PTM_site (Pr = 0.13)
Pygocentrus_nattereri_ikbkg	L614M	0.133	Loss of Loop (Pr = 0.29 | P = 9.0e-03); Gain of B-factor (Pr = 0.25 | P = 0.03)	Altered Motifs (ELME000145:PxLxP motif is recognized by a subset of MYND domain containing proteins.; ELME000155:This is the motif recognized by those SH3 domains with a non-canonical class I recognition specificity)	Predicted conservation scores
Pygocentrus_nattereri_ikbkg	L614M	# Altered Effect (Pr = 0.29)
Pygocentrus_nattereri_ikbkg	L614M	# |---->Altered Motifs (ELME000145|ELME000155)
Pygocentrus_nattereri_ikbkg	L614M	# |---->Altered Structure_and_dynamics (Pr = 0.29)-------------------------------------------------------|
Pygocentrus_nattereri_ikbkg	L614M	# | |---->Altered Secondary_structure (Pr = 0.29) |
Pygocentrus_nattereri_ikbkg	L614M	# | | |---->Loss of Loop (Pr = 0.29 | P = 9.0e-03) |
Pygocentrus_nattereri_ikbkg	L614M	# | | |
Pygocentrus_nattereri_ikbkg	L614M	# | |---->Altered Stability_and_conformational_flexibility (Pr = 0.25) |
Pygocentrus_nattereri_ikbkg	L614M	# | | |---->Altered Conformational_flexibility (Pr = 0.25) |
Pygocentrus_nattereri_ikbkg	L614M	# | | |---->Gain of B-factor (Pr = 0.25 | P = 0.03) |
Pygocentrus_nattereri_ikbkg	L614M	# | | |
Pygocentrus_nattereri_ikbkg	L614M	# | |---->Altered Special_structural_signatures (Pr = 0.02) |
Pygocentrus_nattereri_ikbkg	L614M	# | |---->Altered Signal_peptide (Pr = 0.00) |
Pygocentrus_nattereri_ikbkg	L614M	# | | |
Pygocentrus_nattereri_ikbkg	L614M	# | |---->Altered Transmembrane_protein (Pr = 0.02) |
Pygocentrus_nattereri_ikbkg	L614M	# | |
Pygocentrus_nattereri_ikbkg	L614M	# |---->Altered Functional_residue (Pr = 0.21) |
Pygocentrus_nattereri_ikbkg	L614M	# |---->Altered Macromolecular_binding (Pr = 0.21) |
Pygocentrus_nattereri_ikbkg	L614M	# | |---->Altered Protein_binding (Pr = 0.21) |
Pygocentrus_nattereri_ikbkg	L614M	# | |---->Altered Disordered_interface (Pr = 0.21) |
Pygocentrus_nattereri_ikbkg	L614M	# | | |
Pygocentrus_nattereri_ikbkg	L614M	# | |---->Altered Ordered_interface (Pr = 0.04) |
Pygocentrus_nattereri_ikbkg	L614M	# | |
Pygocentrus_nattereri_ikbkg	L614M	# |---->Altered Metal_binding (Pr = 0.01)<---------------------------------------------------------|
Pygocentrus_nattereri_ikbkg	L614M	# |
Pygocentrus_nattereri_ikbkg	L614M	# |---->Altered PTM_site (Pr = 0.12)
Pygocentrus_nattereri_ikbkg	N648P	0.163	Gain of Intrinsic_disorder (Pr = 0.33 | P = 0.03); Gain of B-factor (Pr = 0.24 | P = 0.05); Gain of Proteolytic_cleavage at D653 (Pr = 0.13 | P = 0.02)	Altered Motifs (None)	Predicted conservation scores
Pygocentrus_nattereri_ikbkg	N648P	# Altered Effect (Pr = 0.33)
Pygocentrus_nattereri_ikbkg	N648P	# |---->Altered Motifs (None)
Pygocentrus_nattereri_ikbkg	N648P	# |---->Altered Structure_and_dynamics (Pr = 0.33)-------------------------------------------------------|
Pygocentrus_nattereri_ikbkg	N648P	# | |---->Altered Secondary_structure (Pr = 0.25) |
Pygocentrus_nattereri_ikbkg	N648P	# | | |
Pygocentrus_nattereri_ikbkg	N648P	# | |---->Altered Stability_and_conformational_flexibility (Pr = 0.33) |
Pygocentrus_nattereri_ikbkg	N648P	# | | |---->Altered Conformational_flexibility (Pr = 0.33) |
Pygocentrus_nattereri_ikbkg	N648P	# | | |---->Gain of Intrinsic_disorder (Pr = 0.33 | P = 0.03) |
Pygocentrus_nattereri_ikbkg	N648P	# | | |---->Gain of B-factor (Pr = 0.24 | P = 0.05) |
Pygocentrus_nattereri_ikbkg	N648P	# | | |
Pygocentrus_nattereri_ikbkg	N648P	# | |---->Altered Special_structural_signatures (Pr = 0.05) |
Pygocentrus_nattereri_ikbkg	N648P	# | |---->Altered Signal_peptide (Pr = 0.00) |
Pygocentrus_nattereri_ikbkg	N648P	# | | |
Pygocentrus_nattereri_ikbkg	N648P	# | |---->Altered Transmembrane_protein (Pr = 0.05) |
Pygocentrus_nattereri_ikbkg	N648P	# | |
Pygocentrus_nattereri_ikbkg	N648P	# |---->Altered Functional_residue (Pr = 0.17) |
Pygocentrus_nattereri_ikbkg	N648P	# |---->Altered Macromolecular_binding (Pr = 0.17) |
Pygocentrus_nattereri_ikbkg	N648P	# | |---->Altered Protein_binding (Pr = 0.17) |
Pygocentrus_nattereri_ikbkg	N648P	# | |---->Altered Disordered_interface (Pr = 0.17) |
Pygocentrus_nattereri_ikbkg	N648P	# | | |
Pygocentrus_nattereri_ikbkg	N648P	# | |---->Altered Ordered_interface (Pr = 0.05) |
Pygocentrus_nattereri_ikbkg	N648P	# | |
Pygocentrus_nattereri_ikbkg	N648P	# |---->Altered Metal_binding (Pr = 0.00)<---------------------------------------------------------|
Pygocentrus_nattereri_ikbkg	N648P	# |
Pygocentrus_nattereri_ikbkg	N648P	# |---->Altered PTM_site (Pr = 0.13)
Pygocentrus_nattereri_ikbkg	N648P	# |---->Gain of Proteolytic_cleavage at D653 (Pr = 0.13 | P = 0.02)
Pygocentrus_nattereri_ikbkg	L655Q	0.239	Gain of Intrinsic_disorder (Pr = 0.42 | P = 5.9e-03); Loss of Proteolytic_cleavage at D653 (Pr = 0.13 | P = 0.02); Loss of Sulfation at Y660 (Pr = 0.02 | P = 0.03)	Altered Motifs (ELME000052:Phosphothreonine motif binding a subset of FHA domains that show a preference for a large aliphatic amino acid at the pT+3 position.)	Predicted conservation scores
Pygocentrus_nattereri_ikbkg	L655Q	# Altered Effect (Pr = 0.42)
Pygocentrus_nattereri_ikbkg	L655Q	# |---->Altered Motifs (ELME000052)
Pygocentrus_nattereri_ikbkg	L655Q	# |---->Altered Structure_and_dynamics (Pr = 0.42)-------------------------------------------------------|
Pygocentrus_nattereri_ikbkg	L655Q	# | |---->Altered Secondary_structure (Pr = 0.25) |
Pygocentrus_nattereri_ikbkg	L655Q	# | | |
Pygocentrus_nattereri_ikbkg	L655Q	# | |---->Altered Stability_and_conformational_flexibility (Pr = 0.42) |
Pygocentrus_nattereri_ikbkg	L655Q	# | | |---->Altered Conformational_flexibility (Pr = 0.42) |
Pygocentrus_nattereri_ikbkg	L655Q	# | | |---->Gain of Intrinsic_disorder (Pr = 0.42 | P = 5.9e-03) |
Pygocentrus_nattereri_ikbkg	L655Q	# | | |
Pygocentrus_nattereri_ikbkg	L655Q	# | |---->Altered Special_structural_signatures (Pr = 0.04) |
Pygocentrus_nattereri_ikbkg	L655Q	# | |---->Altered Signal_peptide (Pr = 0.00) |
Pygocentrus_nattereri_ikbkg	L655Q	# | | |
Pygocentrus_nattereri_ikbkg	L655Q	# | |---->Altered Transmembrane_protein (Pr = 0.04) |
Pygocentrus_nattereri_ikbkg	L655Q	# | |
Pygocentrus_nattereri_ikbkg	L655Q	# |---->Altered Functional_residue (Pr = 0.15) |
Pygocentrus_nattereri_ikbkg	L655Q	# |---->Altered Macromolecular_binding (Pr = 0.15) |
Pygocentrus_nattereri_ikbkg	L655Q	# | |---->Altered Protein_binding (Pr = 0.15) |
Pygocentrus_nattereri_ikbkg	L655Q	# | |---->Altered Disordered_interface (Pr = 0.15) |
Pygocentrus_nattereri_ikbkg	L655Q	# | | |
Pygocentrus_nattereri_ikbkg	L655Q	# | |---->Altered Ordered_interface (Pr = 0.14) |
Pygocentrus_nattereri_ikbkg	L655Q	# | |
Pygocentrus_nattereri_ikbkg	L655Q	# |---->Altered Metal_binding (Pr = 0.01)<---------------------------------------------------------|
Pygocentrus_nattereri_ikbkg	L655Q	# |
Pygocentrus_nattereri_ikbkg	L655Q	# |---->Altered PTM_site (Pr = 0.13)
Pygocentrus_nattereri_ikbkg	L655Q	# |---->Loss of Proteolytic_cleavage at D653 (Pr = 0.13 | P = 0.02)
Pygocentrus_nattereri_ikbkg	L655Q	# |---->Loss of Sulfation at Y660 (Pr = 0.02 | P = 0.03)
Pygocentrus_nattereri_impdh1b	A11V	0.070	Altered MoRF (Pr = 0.27 | P = 0.04); Loss of Sulfation at Y6 (Pr = 0.21 | P = 7.5e-04); Loss of Proteolytic_cleavage at D7 (Pr = 0.16 | P = 0.01); Altered Cytoplasmic_loop (Pr = 0.10 | P = 0.04)	Altered Motifs (ELME000193:Some proteins re-exported from the nucleus contain a Leucine-rich nuclear export signal (NES) binding to the CRM1 exportin protein.; ELME000220:Phosphothreonine motif binding a subset of FHA domains that have a preference for an acidic amino acid at the pT+3 position.; ELME000293:These IBMs are found in the N-terminal regions of arthropodal caspase subunits where they mediate the inhibition of activated caspases by binding to conserved surface grooves on type III BIR domains of Inhibitor of Apoptosis Proteins (IAPs).; ELME000313:The WH2 motif is of variable length (16-19 amino acids) binding to the hydrophobic cleft formed by actin's subdomains 1 and 3. At the N-terminus it forms an alpha-helix followed by a flexible loop stabilised upon actin binding.; ELME000321:Caspase3 and Caspase7 cleavage site; PS00006:Casein kinase II phosphorylation site)	Predicted conservation scores
Pygocentrus_nattereri_impdh1b	A11V	# Altered Effect (Pr = 0.33)
Pygocentrus_nattereri_impdh1b	A11V	# |---->Altered Motifs (ELME000193|ELME000220|ELME000293|ELME000313|ELME000321|PS00006)
Pygocentrus_nattereri_impdh1b	A11V	# |---->Altered Structure_and_dynamics (Pr = 0.33)-------------------------------------------------------|
Pygocentrus_nattereri_impdh1b	A11V	# | |---->Altered Secondary_structure (Pr = 0.25) |
Pygocentrus_nattereri_impdh1b	A11V	# | | |
Pygocentrus_nattereri_impdh1b	A11V	# | |---->Altered Stability_and_conformational_flexibility (Pr = 0.33) |
Pygocentrus_nattereri_impdh1b	A11V	# | | |---->Altered Conformational_flexibility (Pr = 0.33) |
Pygocentrus_nattereri_impdh1b	A11V	# | | |
Pygocentrus_nattereri_impdh1b	A11V	# | |---->Altered Special_structural_signatures (Pr = 0.10) |
Pygocentrus_nattereri_impdh1b	A11V	# | |---->Altered Signal_peptide (Pr = 0.00) |
Pygocentrus_nattereri_impdh1b	A11V	# | | |
Pygocentrus_nattereri_impdh1b	A11V	# | |---->Altered Transmembrane_protein (Pr = 0.10) |
Pygocentrus_nattereri_impdh1b	A11V	# | |---->Altered Non-cytoplasmic_loop (Pr = 0.10 | P = 0.04) |
Pygocentrus_nattereri_impdh1b	A11V	# | |
Pygocentrus_nattereri_impdh1b	A11V	# |---->Altered Functional_residue (Pr = 0.27) |
Pygocentrus_nattereri_impdh1b	A11V	# |---->Altered Macromolecular_binding (Pr = 0.27) |
Pygocentrus_nattereri_impdh1b	A11V	# | |---->Altered Protein_binding (Pr = 0.27) |
Pygocentrus_nattereri_impdh1b	A11V	# | |---->Altered Disordered_interface (Pr = 0.27) |
Pygocentrus_nattereri_impdh1b	A11V	# | | |---->Altered MoRF (Pr = 0.27 | P = 0.04) |
Pygocentrus_nattereri_impdh1b	A11V	# | | |
Pygocentrus_nattereri_impdh1b	A11V	# | |---->Altered Ordered_interface (Pr = 0.14) |
Pygocentrus_nattereri_impdh1b	A11V	# | |
Pygocentrus_nattereri_impdh1b	A11V	# |---->Altered Metal_binding (Pr = 0.12)<---------------------------------------------------------|
Pygocentrus_nattereri_impdh1b	A11V	# |
Pygocentrus_nattereri_impdh1b	A11V	# |---->Altered PTM_site (Pr = 0.21)
Pygocentrus_nattereri_impdh1b	A11V	# |---->Loss of Proteolytic_cleavage at D7 (Pr = 0.16 | P = 0.01)
Pygocentrus_nattereri_impdh1b	A11V	# |---->Loss of Sulfation at Y6 (Pr = 0.21 | P = 7.5e-04)
Pygocentrus_nattereri_impdh1b	E14V	0.161	Loss of Intrinsic_disorder (Pr = 0.49 | P = 8.5e-03); Altered MoRF (Pr = 0.35 | P = 8.7e-03); Altered Cytoplasmic_loop (Pr = 0.26 | P = 8.1e-04); Gain of Proteolytic_cleavage at D12 (Pr = 0.20 | P = 2.3e-03)	Altered Motifs (ELME000293:These IBMs are found in the N-terminal regions of arthropodal caspase subunits where they mediate the inhibition of activated caspases by binding to conserved surface grooves on type III BIR domains of Inhibitor of Apoptosis Proteins (IAPs).; ELME000313:The WH2 motif is of variable length (16-19 amino acids) binding to the hydrophobic cleft formed by actin's subdomains 1 and 3. At the N-terminus it forms an alpha-helix followed by a flexible loop stabilised upon actin binding.; ELME000333:Motif that mediates binding to SUMO proteins non-covalently.)	Predicted conservation scores
Pygocentrus_nattereri_impdh1b	E14V	# Altered Effect (Pr = 0.49)
Pygocentrus_nattereri_impdh1b	E14V	# |---->Altered Motifs (ELME000293|ELME000313|ELME000333)
Pygocentrus_nattereri_impdh1b	E14V	# |---->Altered Structure_and_dynamics (Pr = 0.49)-------------------------------------------------------|
Pygocentrus_nattereri_impdh1b	E14V	# | |---->Altered Secondary_structure (Pr = 0.25) |
Pygocentrus_nattereri_impdh1b	E14V	# | | |
Pygocentrus_nattereri_impdh1b	E14V	# | |---->Altered Stability_and_conformational_flexibility (Pr = 0.49) |
Pygocentrus_nattereri_impdh1b	E14V	# | | |---->Altered Conformational_flexibility (Pr = 0.49) |
Pygocentrus_nattereri_impdh1b	E14V	# | | |---->Loss of Intrinsic_disorder (Pr = 0.49 | P = 8.5e-03) |
Pygocentrus_nattereri_impdh1b	E14V	# | | |
Pygocentrus_nattereri_impdh1b	E14V	# | |---->Altered Special_structural_signatures (Pr = 0.26) |
Pygocentrus_nattereri_impdh1b	E14V	# | |---->Altered Signal_peptide (Pr = 0.00) |
Pygocentrus_nattereri_impdh1b	E14V	# | | |
Pygocentrus_nattereri_impdh1b	E14V	# | |---->Altered Transmembrane_protein (Pr = 0.26) |
Pygocentrus_nattereri_impdh1b	E14V	# | |---->Altered Non-cytoplasmic_loop (Pr = 0.26 | P = 8.1e-04) |
Pygocentrus_nattereri_impdh1b	E14V	# | |
Pygocentrus_nattereri_impdh1b	E14V	# |---->Altered Functional_residue (Pr = 0.35) |
Pygocentrus_nattereri_impdh1b	E14V	# |---->Altered Macromolecular_binding (Pr = 0.35) |
Pygocentrus_nattereri_impdh1b	E14V	# | |---->Altered Protein_binding (Pr = 0.35) |
Pygocentrus_nattereri_impdh1b	E14V	# | |---->Altered Disordered_interface (Pr = 0.35) |
Pygocentrus_nattereri_impdh1b	E14V	# | | |---->Altered MoRF (Pr = 0.35 | P = 8.7e-03) |
Pygocentrus_nattereri_impdh1b	E14V	# | | |
Pygocentrus_nattereri_impdh1b	E14V	# | |---->Altered Ordered_interface (Pr = 0.12) |
Pygocentrus_nattereri_impdh1b	E14V	# | |
Pygocentrus_nattereri_impdh1b	E14V	# |---->Altered Metal_binding (Pr = 0.12)<---------------------------------------------------------|
Pygocentrus_nattereri_impdh1b	E14V	# |
Pygocentrus_nattereri_impdh1b	E14V	# |---->Altered PTM_site (Pr = 0.20)
Pygocentrus_nattereri_impdh1b	E14V	# |---->Gain of Proteolytic_cleavage at D12 (Pr = 0.20 | P = 2.3e-03)
Pygocentrus_nattereri_impdh1b	E16V	0.175	Loss of Intrinsic_disorder (Pr = 0.48 | P = 9.5e-03); Altered MoRF (Pr = 0.43 | P = 2.8e-03); Altered Cytoplasmic_loop (Pr = 0.26 | P = 7.2e-04); Gain of Manganese_binding at D21 (Pr = 0.16 | P = 0.03); Altered DNA_binding (Pr = 0.16 | P = 0.04); Gain of Proteolytic_cleavage at D12 (Pr = 0.15 | P = 0.01)	Altered Motifs (ELME000202:(ST)Q motif which is phosphorylated by PIKK family members.; ELME000333:Motif that mediates binding to SUMO proteins non-covalently.; ELME000335:Inverted version of LIG_SUMO_SBM_1 that mediates binding to SUMO proteins non-covalently.; ELME000336:NEK2 phosphorylation motif with preferred Phe - Leu or Met in the -3 position to compensate for less favorable residues in the +1 and +2 position.)	Predicted conservation scores
Pygocentrus_nattereri_impdh1b	E16V	# Altered Effect (Pr = 0.48)
Pygocentrus_nattereri_impdh1b	E16V	# |---->Altered Motifs (ELME000202|ELME000333|ELME000335|ELME000336)
Pygocentrus_nattereri_impdh1b	E16V	# |---->Altered Structure_and_dynamics (Pr = 0.48)-------------------------------------------------------|
Pygocentrus_nattereri_impdh1b	E16V	# | |---->Altered Secondary_structure (Pr = 0.25) |
Pygocentrus_nattereri_impdh1b	E16V	# | | |
Pygocentrus_nattereri_impdh1b	E16V	# | |---->Altered Stability_and_conformational_flexibility (Pr = 0.48) |
Pygocentrus_nattereri_impdh1b	E16V	# | | |---->Altered Conformational_flexibility (Pr = 0.48) |
Pygocentrus_nattereri_impdh1b	E16V	# | | |---->Loss of Intrinsic_disorder (Pr = 0.48 | P = 9.5e-03) |
Pygocentrus_nattereri_impdh1b	E16V	# | | |
Pygocentrus_nattereri_impdh1b	E16V	# | |---->Altered Special_structural_signatures (Pr = 0.26) |
Pygocentrus_nattereri_impdh1b	E16V	# | |---->Altered Signal_peptide (Pr = 0.00) |
Pygocentrus_nattereri_impdh1b	E16V	# | | |
Pygocentrus_nattereri_impdh1b	E16V	# | |---->Altered Transmembrane_protein (Pr = 0.26) |
Pygocentrus_nattereri_impdh1b	E16V	# | |---->Altered Non-cytoplasmic_loop (Pr = 0.26 | P = 7.2e-04) |
Pygocentrus_nattereri_impdh1b	E16V	# | |
Pygocentrus_nattereri_impdh1b	E16V	# |---->Altered Functional_residue (Pr = 0.43) |
Pygocentrus_nattereri_impdh1b	E16V	# |---->Altered Macromolecular_binding (Pr = 0.43) |
Pygocentrus_nattereri_impdh1b	E16V	# | |---->Altered DNA_binding (Pr = 0.16 | P = 0.04) |
Pygocentrus_nattereri_impdh1b	E16V	# | |---->Altered Protein_binding (Pr = 0.43) |
Pygocentrus_nattereri_impdh1b	E16V	# | |---->Altered Disordered_interface (Pr = 0.43) |
Pygocentrus_nattereri_impdh1b	E16V	# | | |---->Altered MoRF (Pr = 0.43 | P = 2.8e-03) |
Pygocentrus_nattereri_impdh1b	E16V	# | | |
Pygocentrus_nattereri_impdh1b	E16V	# | |---->Altered Ordered_interface (Pr = 0.12) |
Pygocentrus_nattereri_impdh1b	E16V	# | |
Pygocentrus_nattereri_impdh1b	E16V	# |---->Altered Metal_binding (Pr = 0.16)<---------------------------------------------------------|
Pygocentrus_nattereri_impdh1b	E16V	# | |---->Gain of Manganese_binding at D21 (Pr = 0.16 | P = 0.03)
Pygocentrus_nattereri_impdh1b	E16V	# |
Pygocentrus_nattereri_impdh1b	E16V	# |---->Altered PTM_site (Pr = 0.17)
Pygocentrus_nattereri_impdh1b	E16V	# |---->Gain of Proteolytic_cleavage at D12 (Pr = 0.15 | P = 0.01)
Pygocentrus_nattereri_impdh1b	Q19E	0.118	Gain of Intrinsic_disorder (Pr = 0.32 | P = 0.03); Altered Cytoplasmic_loop (Pr = 0.27 | P = 7.5e-04); Gain of Ubiquitylation at K23 (Pr = 0.16 | P = 0.03); Loss of Manganese_binding at D21 (Pr = 0.15 | P = 0.04)	Altered Motifs (ELME000202:(ST)Q motif which is phosphorylated by PIKK family members.; ELME000336:NEK2 phosphorylation motif with preferred Phe - Leu or Met in the -3 position to compensate for less favorable residues in the +1 and +2 position.; PS00006:Casein kinase II phosphorylation site)	Predicted conservation scores
Pygocentrus_nattereri_impdh1b	Q19E	# Altered Effect (Pr = 0.32)
Pygocentrus_nattereri_impdh1b	Q19E	# |---->Altered Motifs (ELME000202|ELME000336|PS00006)
Pygocentrus_nattereri_impdh1b	Q19E	# |---->Altered Structure_and_dynamics (Pr = 0.32)-------------------------------------------------------|
Pygocentrus_nattereri_impdh1b	Q19E	# | |---->Altered Secondary_structure (Pr = 0.26) |
Pygocentrus_nattereri_impdh1b	Q19E	# | | |
Pygocentrus_nattereri_impdh1b	Q19E	# | |---->Altered Stability_and_conformational_flexibility (Pr = 0.32) |
Pygocentrus_nattereri_impdh1b	Q19E	# | | |---->Altered Conformational_flexibility (Pr = 0.32) |
Pygocentrus_nattereri_impdh1b	Q19E	# | | |---->Gain of Intrinsic_disorder (Pr = 0.32 | P = 0.03) |
Pygocentrus_nattereri_impdh1b	Q19E	# | | |
Pygocentrus_nattereri_impdh1b	Q19E	# | |---->Altered Special_structural_signatures (Pr = 0.27) |
Pygocentrus_nattereri_impdh1b	Q19E	# | |---->Altered Signal_peptide (Pr = 0.00) |
Pygocentrus_nattereri_impdh1b	Q19E	# | | |
Pygocentrus_nattereri_impdh1b	Q19E	# | |---->Altered Transmembrane_protein (Pr = 0.27) |
Pygocentrus_nattereri_impdh1b	Q19E	# | |---->Altered Non-cytoplasmic_loop (Pr = 0.27 | P = 7.5e-04) |
Pygocentrus_nattereri_impdh1b	Q19E	# | |
Pygocentrus_nattereri_impdh1b	Q19E	# |---->Altered Functional_residue (Pr = 0.26) |
Pygocentrus_nattereri_impdh1b	Q19E	# |---->Altered Macromolecular_binding (Pr = 0.26) |
Pygocentrus_nattereri_impdh1b	Q19E	# | |---->Altered Protein_binding (Pr = 0.26) |
Pygocentrus_nattereri_impdh1b	Q19E	# | |---->Altered Disordered_interface (Pr = 0.26) |
Pygocentrus_nattereri_impdh1b	Q19E	# | | |
Pygocentrus_nattereri_impdh1b	Q19E	# | |---->Altered Ordered_interface (Pr = 0.12) |
Pygocentrus_nattereri_impdh1b	Q19E	# | |
Pygocentrus_nattereri_impdh1b	Q19E	# |---->Altered Metal_binding (Pr = 0.15)<---------------------------------------------------------|
Pygocentrus_nattereri_impdh1b	Q19E	# | |---->Loss of Manganese_binding at D21 (Pr = 0.15 | P = 0.04)
Pygocentrus_nattereri_impdh1b	Q19E	# |
Pygocentrus_nattereri_impdh1b	Q19E	# |---->Altered PTM_site (Pr = 0.16)
Pygocentrus_nattereri_impdh1b	Q19E	# |---->Gain of Ubiquitylation at K23 (Pr = 0.16 | P = 0.03)
Pygocentrus_nattereri_impdh1b	I25V	0.070	Altered MoRF (Pr = 0.41 | P = 3.8e-03); Altered Cytoplasmic_loop (Pr = 0.25 | P = 1.2e-03); Gain of Nickel_binding at D29 (Pr = 0.18 | P = 0.04); Gain of Manganese_binding at D21 (Pr = 0.17 | P = 0.03); Gain of Ubiquitylation at K23 (Pr = 0.15 | P = 0.04); Loss of Proteolytic_cleavage at D29 (Pr = 0.12 | P = 0.03)	Altered Motifs (None)	Predicted conservation scores
Pygocentrus_nattereri_impdh1b	I25V	# Altered Effect (Pr = 0.41)
Pygocentrus_nattereri_impdh1b	I25V	# |---->Altered Motifs (None)
Pygocentrus_nattereri_impdh1b	I25V	# |---->Altered Structure_and_dynamics (Pr = 0.28)-------------------------------------------------------|
Pygocentrus_nattereri_impdh1b	I25V	# | |---->Altered Secondary_structure (Pr = 0.25) |
Pygocentrus_nattereri_impdh1b	I25V	# | | |
Pygocentrus_nattereri_impdh1b	I25V	# | |---->Altered Stability_and_conformational_flexibility (Pr = 0.28) |
Pygocentrus_nattereri_impdh1b	I25V	# | | |---->Altered Conformational_flexibility (Pr = 0.28) |
Pygocentrus_nattereri_impdh1b	I25V	# | | |
Pygocentrus_nattereri_impdh1b	I25V	# | |---->Altered Special_structural_signatures (Pr = 0.25) |
Pygocentrus_nattereri_impdh1b	I25V	# | |---->Altered Signal_peptide (Pr = 0.00) |
Pygocentrus_nattereri_impdh1b	I25V	# | | |
Pygocentrus_nattereri_impdh1b	I25V	# | |---->Altered Transmembrane_protein (Pr = 0.25) |
Pygocentrus_nattereri_impdh1b	I25V	# | |---->Altered Non-cytoplasmic_loop (Pr = 0.25 | P = 1.2e-03) |
Pygocentrus_nattereri_impdh1b	I25V	# | |
Pygocentrus_nattereri_impdh1b	I25V	# |---->Altered Functional_residue (Pr = 0.41) |
Pygocentrus_nattereri_impdh1b	I25V	# |---->Altered Macromolecular_binding (Pr = 0.41) |
Pygocentrus_nattereri_impdh1b	I25V	# | |---->Altered Protein_binding (Pr = 0.41) |
Pygocentrus_nattereri_impdh1b	I25V	# | |---->Altered Disordered_interface (Pr = 0.41) |
Pygocentrus_nattereri_impdh1b	I25V	# | | |---->Altered MoRF (Pr = 0.41 | P = 3.8e-03) |
Pygocentrus_nattereri_impdh1b	I25V	# | | |
Pygocentrus_nattereri_impdh1b	I25V	# | |---->Altered Ordered_interface (Pr = 0.14) |
Pygocentrus_nattereri_impdh1b	I25V	# | |
Pygocentrus_nattereri_impdh1b	I25V	# |---->Altered Metal_binding (Pr = 0.18)<---------------------------------------------------------|
Pygocentrus_nattereri_impdh1b	I25V	# | |---->Gain of Manganese_binding at D21 (Pr = 0.17 | P = 0.03)
Pygocentrus_nattereri_impdh1b	I25V	# | |---->Gain of Nickel_binding at D29 (Pr = 0.18 | P = 0.04)
Pygocentrus_nattereri_impdh1b	I25V	# |
Pygocentrus_nattereri_impdh1b	I25V	# |---->Altered PTM_site (Pr = 0.15)
Pygocentrus_nattereri_impdh1b	I25V	# |---->Loss of Proteolytic_cleavage at D29 (Pr = 0.12 | P = 0.03)
Pygocentrus_nattereri_impdh1b	I25V	# |---->Gain of Ubiquitylation at K23 (Pr = 0.15 | P = 0.04)
Pygocentrus_nattereri_impdh1b	G27S	0.178	Gain of Intrinsic_disorder (Pr = 0.30 | P = 0.04); Altered Cytoplasmic_loop (Pr = 0.28 | P = 4.6e-04); Altered MoRF (Pr = 0.27 | P = 0.04); Gain of Nickel_binding at D29 (Pr = 0.18 | P = 0.04); Altered DNA_binding (Pr = 0.18 | P = 0.03); Gain of Proteolytic_cleavage at D32 (Pr = 0.14 | P = 0.02); Gain of Potassium_binding at E31 (Pr = 0.13 | P = 0.03)	Altered Motifs (None)	Predicted conservation scores
Pygocentrus_nattereri_impdh1b	G27S	# Altered Effect (Pr = 0.30)
Pygocentrus_nattereri_impdh1b	G27S	# |---->Altered Motifs (None)
Pygocentrus_nattereri_impdh1b	G27S	# |---->Altered Structure_and_dynamics (Pr = 0.30)-------------------------------------------------------|
Pygocentrus_nattereri_impdh1b	G27S	# | |---->Altered Secondary_structure (Pr = 0.26) |
Pygocentrus_nattereri_impdh1b	G27S	# | | |
Pygocentrus_nattereri_impdh1b	G27S	# | |---->Altered Stability_and_conformational_flexibility (Pr = 0.30) |
Pygocentrus_nattereri_impdh1b	G27S	# | | |---->Altered Conformational_flexibility (Pr = 0.30) |
Pygocentrus_nattereri_impdh1b	G27S	# | | |---->Gain of Intrinsic_disorder (Pr = 0.30 | P = 0.04) |
Pygocentrus_nattereri_impdh1b	G27S	# | | |
Pygocentrus_nattereri_impdh1b	G27S	# | |---->Altered Special_structural_signatures (Pr = 0.28) |
Pygocentrus_nattereri_impdh1b	G27S	# | |---->Altered Signal_peptide (Pr = 0.00) |
Pygocentrus_nattereri_impdh1b	G27S	# | | |
Pygocentrus_nattereri_impdh1b	G27S	# | |---->Altered Transmembrane_protein (Pr = 0.28) |
Pygocentrus_nattereri_impdh1b	G27S	# | |---->Altered Non-cytoplasmic_loop (Pr = 0.28 | P = 4.6e-04) |
Pygocentrus_nattereri_impdh1b	G27S	# | |
Pygocentrus_nattereri_impdh1b	G27S	# |---->Altered Functional_residue (Pr = 0.27) |
Pygocentrus_nattereri_impdh1b	G27S	# |---->Altered Macromolecular_binding (Pr = 0.27) |
Pygocentrus_nattereri_impdh1b	G27S	# | |---->Altered DNA_binding (Pr = 0.18 | P = 0.03) |
Pygocentrus_nattereri_impdh1b	G27S	# | |---->Altered Protein_binding (Pr = 0.27) |
Pygocentrus_nattereri_impdh1b	G27S	# | |---->Altered Disordered_interface (Pr = 0.27) |
Pygocentrus_nattereri_impdh1b	G27S	# | | |---->Altered MoRF (Pr = 0.27 | P = 0.04) |
Pygocentrus_nattereri_impdh1b	G27S	# | | |
Pygocentrus_nattereri_impdh1b	G27S	# | |---->Altered Ordered_interface (Pr = 0.14) |
Pygocentrus_nattereri_impdh1b	G27S	# | |
Pygocentrus_nattereri_impdh1b	G27S	# |---->Altered Metal_binding (Pr = 0.18)<---------------------------------------------------------|
Pygocentrus_nattereri_impdh1b	G27S	# | |---->Gain of Nickel_binding at D29 (Pr = 0.18 | P = 0.04)
Pygocentrus_nattereri_impdh1b	G27S	# | |---->Gain of Potassium_binding at E31 (Pr = 0.13 | P = 0.03)
Pygocentrus_nattereri_impdh1b	G27S	# |
Pygocentrus_nattereri_impdh1b	G27S	# |---->Altered PTM_site (Pr = 0.15)
Pygocentrus_nattereri_impdh1b	G27S	# |---->Gain of Proteolytic_cleavage at D32 (Pr = 0.14 | P = 0.02)
Pygocentrus_nattereri_impdh1b	D29N	0.131	Loss of Loop (Pr = 0.27 | P = 0.03); Altered Cytoplasmic_loop (Pr = 0.25 | P = 1.1e-03); Loss of Nickel_binding at D29 (Pr = 0.19 | P = 0.04); Altered DNA_binding (Pr = 0.16 | P = 0.04); Loss of Proteolytic_cleavage at D32 (Pr = 0.14 | P = 0.02); Gain of Potassium_binding at E31 (Pr = 0.12 | P = 0.03)	Altered Motifs (None)	Predicted conservation scores
Pygocentrus_nattereri_impdh1b	D29N	# Altered Effect (Pr = 0.29)
Pygocentrus_nattereri_impdh1b	D29N	# |---->Altered Motifs (None)
Pygocentrus_nattereri_impdh1b	D29N	# |---->Altered Structure_and_dynamics (Pr = 0.29)-------------------------------------------------------|
Pygocentrus_nattereri_impdh1b	D29N	# | |---->Altered Secondary_structure (Pr = 0.27) |
Pygocentrus_nattereri_impdh1b	D29N	# | | |---->Loss of Loop (Pr = 0.27 | P = 0.03) |
Pygocentrus_nattereri_impdh1b	D29N	# | | |
Pygocentrus_nattereri_impdh1b	D29N	# | |---->Altered Stability_and_conformational_flexibility (Pr = 0.29) |
Pygocentrus_nattereri_impdh1b	D29N	# | | |---->Altered Conformational_flexibility (Pr = 0.29) |
Pygocentrus_nattereri_impdh1b	D29N	# | | |
Pygocentrus_nattereri_impdh1b	D29N	# | |---->Altered Special_structural_signatures (Pr = 0.25) |
Pygocentrus_nattereri_impdh1b	D29N	# | |---->Altered Signal_peptide (Pr = 0.00) |
Pygocentrus_nattereri_impdh1b	D29N	# | | |
Pygocentrus_nattereri_impdh1b	D29N	# | |---->Altered Transmembrane_protein (Pr = 0.25) |
Pygocentrus_nattereri_impdh1b	D29N	# | |---->Altered Non-cytoplasmic_loop (Pr = 0.25 | P = 1.1e-03) |
Pygocentrus_nattereri_impdh1b	D29N	# | |
Pygocentrus_nattereri_impdh1b	D29N	# |---->Altered Functional_residue (Pr = 0.26) |
Pygocentrus_nattereri_impdh1b	D29N	# |---->Altered Macromolecular_binding (Pr = 0.26) |
Pygocentrus_nattereri_impdh1b	D29N	# | |---->Altered DNA_binding (Pr = 0.16 | P = 0.04) |
Pygocentrus_nattereri_impdh1b	D29N	# | |---->Altered Protein_binding (Pr = 0.26) |
Pygocentrus_nattereri_impdh1b	D29N	# | |---->Altered Disordered_interface (Pr = 0.26) |
Pygocentrus_nattereri_impdh1b	D29N	# | | |
Pygocentrus_nattereri_impdh1b	D29N	# | |---->Altered Ordered_interface (Pr = 0.16) |
Pygocentrus_nattereri_impdh1b	D29N	# | |
Pygocentrus_nattereri_impdh1b	D29N	# |---->Altered Metal_binding (Pr = 0.19)<---------------------------------------------------------|
Pygocentrus_nattereri_impdh1b	D29N	# | |---->Loss of Nickel_binding at D29 (Pr = 0.19 | P = 0.04)
Pygocentrus_nattereri_impdh1b	D29N	# | |---->Gain of Potassium_binding at E31 (Pr = 0.12 | P = 0.03)
Pygocentrus_nattereri_impdh1b	D29N	# |
Pygocentrus_nattereri_impdh1b	D29N	# |---->Altered PTM_site (Pr = 0.14)
Pygocentrus_nattereri_impdh1b	D29N	# |---->Loss of Proteolytic_cleavage at D32 (Pr = 0.14 | P = 0.02)
Pygocentrus_nattereri_impdh1b	E31A	0.133	Loss of Loop (Pr = 0.28 | P = 0.02); Altered MoRF (Pr = 0.27 | P = 0.04); Altered Cytoplasmic_loop (Pr = 0.26 | P = 1.3e-03); Gain of Relative_solvent_accessibility (Pr = 0.23 | P = 0.05); Gain of Nickel_binding at D29 (Pr = 0.18 | P = 0.04); Altered DNA_binding (Pr = 0.18 | P = 0.03); Gain of Proteolytic_cleavage at D32 (Pr = 0.17 | P = 7.1e-03); Loss of Potassium_binding at E31 (Pr = 0.12 | P = 0.03)	Altered Motifs (ELME000239:The USP7 NTD domain binding motif variant based on the MDM2 and P53 interactions.)	Predicted conservation scores
Pygocentrus_nattereri_impdh1b	E31A	# Altered Effect (Pr = 0.31)
Pygocentrus_nattereri_impdh1b	E31A	# |---->Altered Motifs (ELME000239)
Pygocentrus_nattereri_impdh1b	E31A	# |---->Altered Structure_and_dynamics (Pr = 0.31)-------------------------------------------------------|
Pygocentrus_nattereri_impdh1b	E31A	# | |---->Gain of Relative_solvent_accessibility (Pr = 0.23 | P = 0.05) |
Pygocentrus_nattereri_impdh1b	E31A	# | |---->Altered Secondary_structure (Pr = 0.28) |
Pygocentrus_nattereri_impdh1b	E31A	# | | |---->Loss of Loop (Pr = 0.28 | P = 0.02) |
Pygocentrus_nattereri_impdh1b	E31A	# | | |
Pygocentrus_nattereri_impdh1b	E31A	# | |---->Altered Stability_and_conformational_flexibility (Pr = 0.31) |
Pygocentrus_nattereri_impdh1b	E31A	# | | |---->Altered Conformational_flexibility (Pr = 0.31) |
Pygocentrus_nattereri_impdh1b	E31A	# | | |
Pygocentrus_nattereri_impdh1b	E31A	# | |---->Altered Special_structural_signatures (Pr = 0.26) |
Pygocentrus_nattereri_impdh1b	E31A	# | |---->Altered Signal_peptide (Pr = 0.00) |
Pygocentrus_nattereri_impdh1b	E31A	# | | |
Pygocentrus_nattereri_impdh1b	E31A	# | |---->Altered Transmembrane_protein (Pr = 0.26) |
Pygocentrus_nattereri_impdh1b	E31A	# | |---->Altered Non-cytoplasmic_loop (Pr = 0.26 | P = 1.3e-03) |
Pygocentrus_nattereri_impdh1b	E31A	# | |
Pygocentrus_nattereri_impdh1b	E31A	# |---->Altered Functional_residue (Pr = 0.27) |
Pygocentrus_nattereri_impdh1b	E31A	# |---->Altered Macromolecular_binding (Pr = 0.27) |
Pygocentrus_nattereri_impdh1b	E31A	# | |---->Altered DNA_binding (Pr = 0.18 | P = 0.03) |
Pygocentrus_nattereri_impdh1b	E31A	# | |---->Altered Protein_binding (Pr = 0.27) |
Pygocentrus_nattereri_impdh1b	E31A	# | |---->Altered Disordered_interface (Pr = 0.27) |
Pygocentrus_nattereri_impdh1b	E31A	# | | |---->Altered MoRF (Pr = 0.27 | P = 0.04) |
Pygocentrus_nattereri_impdh1b	E31A	# | | |
Pygocentrus_nattereri_impdh1b	E31A	# | |---->Altered Ordered_interface (Pr = 0.17) |
Pygocentrus_nattereri_impdh1b	E31A	# | |
Pygocentrus_nattereri_impdh1b	E31A	# |---->Altered Metal_binding (Pr = 0.18)<---------------------------------------------------------|
Pygocentrus_nattereri_impdh1b	E31A	# | |---->Gain of Nickel_binding at D29 (Pr = 0.18 | P = 0.04)
Pygocentrus_nattereri_impdh1b	E31A	# | |---->Loss of Potassium_binding at E31 (Pr = 0.12 | P = 0.03)
Pygocentrus_nattereri_impdh1b	E31A	# |
Pygocentrus_nattereri_impdh1b	E31A	# |---->Altered PTM_site (Pr = 0.17)
Pygocentrus_nattereri_impdh1b	E31A	# |---->Gain of Proteolytic_cleavage at D32 (Pr = 0.17 | P = 7.1e-03)
Pygocentrus_nattereri_impdh1b	N36H	0.098	Altered MoRF (Pr = 0.28 | P = 0.04); Altered Cytoplasmic_loop (Pr = 0.20 | P = 4.6e-03); Altered DNA_binding (Pr = 0.17 | P = 0.04); Loss of Proteolytic_cleavage at D32 (Pr = 0.13 | P = 0.02); Loss of Potassium_binding at E31 (Pr = 0.12 | P = 0.03); Gain of Copper_binding at N39 (Pr = 0.05 | P = 0.03)	Altered Motifs (None)	Predicted conservation scores
Pygocentrus_nattereri_impdh1b	N36H	# Altered Effect (Pr = 0.28)
Pygocentrus_nattereri_impdh1b	N36H	# |---->Altered Motifs (None)
Pygocentrus_nattereri_impdh1b	N36H	# |---->Altered Structure_and_dynamics (Pr = 0.28)-------------------------------------------------------|
Pygocentrus_nattereri_impdh1b	N36H	# | |---->Altered Secondary_structure (Pr = 0.25) |
Pygocentrus_nattereri_impdh1b	N36H	# | | |
Pygocentrus_nattereri_impdh1b	N36H	# | |---->Altered Stability_and_conformational_flexibility (Pr = 0.28) |
Pygocentrus_nattereri_impdh1b	N36H	# | | |---->Altered Conformational_flexibility (Pr = 0.28) |
Pygocentrus_nattereri_impdh1b	N36H	# | | |
Pygocentrus_nattereri_impdh1b	N36H	# | |---->Altered Special_structural_signatures (Pr = 0.20) |
Pygocentrus_nattereri_impdh1b	N36H	# | |---->Altered Signal_peptide (Pr = 0.00) |
Pygocentrus_nattereri_impdh1b	N36H	# | | |
Pygocentrus_nattereri_impdh1b	N36H	# | |---->Altered Transmembrane_protein (Pr = 0.20) |
Pygocentrus_nattereri_impdh1b	N36H	# | |---->Altered Non-cytoplasmic_loop (Pr = 0.20 | P = 4.6e-03) |
Pygocentrus_nattereri_impdh1b	N36H	# | |
Pygocentrus_nattereri_impdh1b	N36H	# |---->Altered Functional_residue (Pr = 0.28) |
Pygocentrus_nattereri_impdh1b	N36H	# |---->Altered Macromolecular_binding (Pr = 0.28) |
Pygocentrus_nattereri_impdh1b	N36H	# | |---->Altered DNA_binding (Pr = 0.17 | P = 0.04) |
Pygocentrus_nattereri_impdh1b	N36H	# | |---->Altered Protein_binding (Pr = 0.28) |
Pygocentrus_nattereri_impdh1b	N36H	# | |---->Altered Disordered_interface (Pr = 0.28) |
Pygocentrus_nattereri_impdh1b	N36H	# | | |---->Altered MoRF (Pr = 0.28 | P = 0.04) |
Pygocentrus_nattereri_impdh1b	N36H	# | | |
Pygocentrus_nattereri_impdh1b	N36H	# | |---->Altered Ordered_interface (Pr = 0.16) |
Pygocentrus_nattereri_impdh1b	N36H	# | |
Pygocentrus_nattereri_impdh1b	N36H	# |---->Altered Metal_binding (Pr = 0.20)<---------------------------------------------------------|
Pygocentrus_nattereri_impdh1b	N36H	# | |---->Gain of Copper_binding at N39 (Pr = 0.05 | P = 0.03)
Pygocentrus_nattereri_impdh1b	N36H	# | |---->Loss of Potassium_binding at E31 (Pr = 0.12 | P = 0.03)
Pygocentrus_nattereri_impdh1b	N36H	# |
Pygocentrus_nattereri_impdh1b	N36H	# |---->Altered PTM_site (Pr = 0.13)
Pygocentrus_nattereri_impdh1b	N36H	# |---->Loss of Proteolytic_cleavage at D32 (Pr = 0.13 | P = 0.02)
Pygocentrus_nattereri_impdh1b	H44Y	0.051	Loss of Zinc_binding at H43 (Pr = 0.53 | P = 3.3e-03); Altered MoRF (Pr = 0.31 | P = 0.02); Altered PPI_hotspot (Pr = 0.26 | P = 0.02); Gain of Proteolytic_cleavage at D41 (Pr = 0.13 | P = 0.03); Loss of Copper_binding at H43 (Pr = 0.08 | P = 0.01)	Altered Motifs (ELME000182:STAT5 Src Homology 2 (SH2) domain binding motif.)	Predicted conservation scores
Pygocentrus_nattereri_impdh1b	H44Y	# Altered Effect (Pr = 0.53)
Pygocentrus_nattereri_impdh1b	H44Y	# |---->Altered Motifs (ELME000182)
Pygocentrus_nattereri_impdh1b	H44Y	# |---->Altered Structure_and_dynamics (Pr = 0.53)-------------------------------------------------------|
Pygocentrus_nattereri_impdh1b	H44Y	# | |---->Altered Secondary_structure (Pr = 0.26) |
Pygocentrus_nattereri_impdh1b	H44Y	# | | |
Pygocentrus_nattereri_impdh1b	H44Y	# | |---->Altered Stability_and_conformational_flexibility (Pr = 0.21) |
Pygocentrus_nattereri_impdh1b	H44Y	# | | |---->Altered Conformational_flexibility (Pr = 0.21) |
Pygocentrus_nattereri_impdh1b	H44Y	# | | |
Pygocentrus_nattereri_impdh1b	H44Y	# | |---->Altered Special_structural_signatures (Pr = 0.04) |
Pygocentrus_nattereri_impdh1b	H44Y	# | |---->Altered Signal_peptide (Pr = 0.00) |
Pygocentrus_nattereri_impdh1b	H44Y	# | | |
Pygocentrus_nattereri_impdh1b	H44Y	# | |---->Altered Transmembrane_protein (Pr = 0.04) |
Pygocentrus_nattereri_impdh1b	H44Y	# | |
Pygocentrus_nattereri_impdh1b	H44Y	# |---->Altered Functional_residue (Pr = 0.53) |
Pygocentrus_nattereri_impdh1b	H44Y	# |---->Altered Macromolecular_binding (Pr = 0.31) |
Pygocentrus_nattereri_impdh1b	H44Y	# | |---->Altered Protein_binding (Pr = 0.31) |
Pygocentrus_nattereri_impdh1b	H44Y	# | |---->Altered Disordered_interface (Pr = 0.31) |
Pygocentrus_nattereri_impdh1b	H44Y	# | | |---->Altered MoRF (Pr = 0.31 | P = 0.02) |
Pygocentrus_nattereri_impdh1b	H44Y	# | | |
Pygocentrus_nattereri_impdh1b	H44Y	# | |---->Altered Ordered_interface (Pr = 0.26) |
Pygocentrus_nattereri_impdh1b	H44Y	# | |---->Altered PPI_hotspot (Pr = 0.26 | P = 0.02) |
Pygocentrus_nattereri_impdh1b	H44Y	# | |
Pygocentrus_nattereri_impdh1b	H44Y	# |---->Altered Metal_binding (Pr = 0.53)<---------------------------------------------------------|
Pygocentrus_nattereri_impdh1b	H44Y	# | |---->Loss of Copper_binding at H43 (Pr = 0.08 | P = 0.01)
Pygocentrus_nattereri_impdh1b	H44Y	# | |---->Loss of Zinc_binding at H43 (Pr = 0.53 | P = 3.3e-03)
Pygocentrus_nattereri_impdh1b	H44Y	# |
Pygocentrus_nattereri_impdh1b	H44Y	# |---->Altered PTM_site (Pr = 0.13)
Pygocentrus_nattereri_impdh1b	H44Y	# |---->Gain of Proteolytic_cleavage at D41 (Pr = 0.13 | P = 0.03)
Pygocentrus_nattereri_impdh1b	C45G	0.120	Loss of Zinc_binding at H43 (Pr = 0.48 | P = 4.4e-03); Gain of Intrinsic_disorder (Pr = 0.34 | P = 0.02); Altered MoRF (Pr = 0.34 | P = 0.01); Loss of Copper_binding at H43 (Pr = 0.08 | P = 0.02)	Altered Motifs (PS00008:N-myristoylation site)	Predicted conservation scores
Pygocentrus_nattereri_impdh1b	C45G	# Altered Effect (Pr = 0.48)
Pygocentrus_nattereri_impdh1b	C45G	# |---->Altered Motifs (PS00008)
Pygocentrus_nattereri_impdh1b	C45G	# |---->Altered Structure_and_dynamics (Pr = 0.48)-------------------------------------------------------|
Pygocentrus_nattereri_impdh1b	C45G	# | |---->Altered Secondary_structure (Pr = 0.25) |
Pygocentrus_nattereri_impdh1b	C45G	# | | |
Pygocentrus_nattereri_impdh1b	C45G	# | |---->Altered Stability_and_conformational_flexibility (Pr = 0.34) |
Pygocentrus_nattereri_impdh1b	C45G	# | | |---->Altered Conformational_flexibility (Pr = 0.34) |
Pygocentrus_nattereri_impdh1b	C45G	# | | |---->Gain of Intrinsic_disorder (Pr = 0.34 | P = 0.02) |
Pygocentrus_nattereri_impdh1b	C45G	# | | |
Pygocentrus_nattereri_impdh1b	C45G	# | |---->Altered Special_structural_signatures (Pr = 0.03) |
Pygocentrus_nattereri_impdh1b	C45G	# | |---->Altered Signal_peptide (Pr = 0.00) |
Pygocentrus_nattereri_impdh1b	C45G	# | | |
Pygocentrus_nattereri_impdh1b	C45G	# | |---->Altered Transmembrane_protein (Pr = 0.03) |
Pygocentrus_nattereri_impdh1b	C45G	# | |
Pygocentrus_nattereri_impdh1b	C45G	# |---->Altered Functional_residue (Pr = 0.48) |
Pygocentrus_nattereri_impdh1b	C45G	# |---->Altered Macromolecular_binding (Pr = 0.34) |
Pygocentrus_nattereri_impdh1b	C45G	# | |---->Altered Protein_binding (Pr = 0.34) |
Pygocentrus_nattereri_impdh1b	C45G	# | |---->Altered Disordered_interface (Pr = 0.34) |
Pygocentrus_nattereri_impdh1b	C45G	# | | |---->Altered MoRF (Pr = 0.34 | P = 0.01) |
Pygocentrus_nattereri_impdh1b	C45G	# | | |
Pygocentrus_nattereri_impdh1b	C45G	# | |---->Altered Ordered_interface (Pr = 0.19) |
Pygocentrus_nattereri_impdh1b	C45G	# | |
Pygocentrus_nattereri_impdh1b	C45G	# |---->Altered Metal_binding (Pr = 0.48)<---------------------------------------------------------|
Pygocentrus_nattereri_impdh1b	C45G	# | |---->Loss of Copper_binding at H43 (Pr = 0.08 | P = 0.02)
Pygocentrus_nattereri_impdh1b	C45G	# | |---->Loss of Zinc_binding at H43 (Pr = 0.48 | P = 4.4e-03)
Pygocentrus_nattereri_impdh1b	C45G	# |
Pygocentrus_nattereri_impdh1b	C45G	# |---->Altered PTM_site (Pr = 0.09)
Pygocentrus_nattereri_impdh1b	F51W	0.132	Loss of Copper_binding at H48 (Pr = 0.05 | P = 0.04)	Altered Motifs (None)	Predicted conservation scores
Pygocentrus_nattereri_impdh1b	F51W	# Altered Effect (Pr = 0.27)
Pygocentrus_nattereri_impdh1b	F51W	# |---->Altered Motifs (None)
Pygocentrus_nattereri_impdh1b	F51W	# |---->Altered Structure_and_dynamics (Pr = 0.27)-------------------------------------------------------|
Pygocentrus_nattereri_impdh1b	F51W	# | |---->Altered Secondary_structure (Pr = 0.25) |
Pygocentrus_nattereri_impdh1b	F51W	# | | |
Pygocentrus_nattereri_impdh1b	F51W	# | |---->Altered Stability_and_conformational_flexibility (Pr = 0.27) |
Pygocentrus_nattereri_impdh1b	F51W	# | | |---->Altered Conformational_flexibility (Pr = 0.27) |
Pygocentrus_nattereri_impdh1b	F51W	# | | |
Pygocentrus_nattereri_impdh1b	F51W	# | |---->Altered Special_structural_signatures (Pr = 0.02) |
Pygocentrus_nattereri_impdh1b	F51W	# | |---->Altered Signal_peptide (Pr = 0.00) |
Pygocentrus_nattereri_impdh1b	F51W	# | | |
Pygocentrus_nattereri_impdh1b	F51W	# | |---->Altered Transmembrane_protein (Pr = 0.02) |
Pygocentrus_nattereri_impdh1b	F51W	# | |
Pygocentrus_nattereri_impdh1b	F51W	# |---->Altered Functional_residue (Pr = 0.18) |
Pygocentrus_nattereri_impdh1b	F51W	# |---->Altered Macromolecular_binding (Pr = 0.18) |
Pygocentrus_nattereri_impdh1b	F51W	# | |---->Altered Protein_binding (Pr = 0.18) |
Pygocentrus_nattereri_impdh1b	F51W	# | |---->Altered Disordered_interface (Pr = 0.18) |
Pygocentrus_nattereri_impdh1b	F51W	# | | |
Pygocentrus_nattereri_impdh1b	F51W	# | |---->Altered Ordered_interface (Pr = 0.17) |
Pygocentrus_nattereri_impdh1b	F51W	# | |
Pygocentrus_nattereri_impdh1b	F51W	# |---->Altered Metal_binding (Pr = 0.05)<---------------------------------------------------------|
Pygocentrus_nattereri_impdh1b	F51W	# | |---->Loss of Copper_binding at H48 (Pr = 0.05 | P = 0.04)
Pygocentrus_nattereri_impdh1b	F51W	# |
Pygocentrus_nattereri_impdh1b	F51W	# |---->Altered PTM_site (Pr = 0.06)
Pygocentrus_nattereri_impdh1b	G62R	0.308	Gain of Helix (Pr = 0.27 | P = 0.04); Loss of B-factor (Pr = 0.26 | P = 0.04)	Altered Motifs (None)	Predicted conservation scores
Pygocentrus_nattereri_impdh1b	G62R	# Altered Effect (Pr = 0.27)
Pygocentrus_nattereri_impdh1b	G62R	# |---->Altered Motifs (None)
Pygocentrus_nattereri_impdh1b	G62R	# |---->Altered Structure_and_dynamics (Pr = 0.27)-------------------------------------------------------|
Pygocentrus_nattereri_impdh1b	G62R	# | |---->Altered Secondary_structure (Pr = 0.27) |
Pygocentrus_nattereri_impdh1b	G62R	# | | |---->Gain of Helix (Pr = 0.27 | P = 0.04) |
Pygocentrus_nattereri_impdh1b	G62R	# | | |
Pygocentrus_nattereri_impdh1b	G62R	# | |---->Altered Stability_and_conformational_flexibility (Pr = 0.26) |
Pygocentrus_nattereri_impdh1b	G62R	# | | |---->Altered Conformational_flexibility (Pr = 0.26) |
Pygocentrus_nattereri_impdh1b	G62R	# | | |---->Loss of B-factor (Pr = 0.26 | P = 0.04) |
Pygocentrus_nattereri_impdh1b	G62R	# | | |
Pygocentrus_nattereri_impdh1b	G62R	# | |---->Altered Special_structural_signatures (Pr = 0.03) |
Pygocentrus_nattereri_impdh1b	G62R	# | |---->Altered Signal_peptide (Pr = 0.00) |
Pygocentrus_nattereri_impdh1b	G62R	# | | |
Pygocentrus_nattereri_impdh1b	G62R	# | |---->Altered Transmembrane_protein (Pr = 0.03) |
Pygocentrus_nattereri_impdh1b	G62R	# | |
Pygocentrus_nattereri_impdh1b	G62R	# |---->Altered Functional_residue (Pr = 0.20) |
Pygocentrus_nattereri_impdh1b	G62R	# |---->Altered Macromolecular_binding (Pr = 0.20) |
Pygocentrus_nattereri_impdh1b	G62R	# | |---->Altered Protein_binding (Pr = 0.20) |
Pygocentrus_nattereri_impdh1b	G62R	# | |---->Altered Disordered_interface (Pr = 0.20) |
Pygocentrus_nattereri_impdh1b	G62R	# | | |
Pygocentrus_nattereri_impdh1b	G62R	# | |---->Altered Ordered_interface (Pr = 0.19) |
Pygocentrus_nattereri_impdh1b	G62R	# | |
Pygocentrus_nattereri_impdh1b	G62R	# |---->Altered Metal_binding (Pr = 0.14)<---------------------------------------------------------|
Pygocentrus_nattereri_impdh1b	G62R	# |
Pygocentrus_nattereri_impdh1b	G62R	# |---->Altered PTM_site (Pr = 0.11)
Pygocentrus_nattereri_impdh1b	D82N	0.199	Altered PPI_hotspot (Pr = 0.26 | P = 9.5e-03); Loss of Proteolytic_cleavage at D86 (Pr = 0.12 | P = 0.04); Loss of Sulfation at Y87 (Pr = 0.03 | P = 0.01)	Altered Motifs (None)	Predicted conservation scores
Pygocentrus_nattereri_impdh1b	D82N	# Altered Effect (Pr = 0.26)
Pygocentrus_nattereri_impdh1b	D82N	# |---->Altered Motifs (None)
Pygocentrus_nattereri_impdh1b	D82N	# |---->Altered Structure_and_dynamics (Pr = 0.25)-------------------------------------------------------|
Pygocentrus_nattereri_impdh1b	D82N	# | |---->Altered Secondary_structure (Pr = 0.25) |
Pygocentrus_nattereri_impdh1b	D82N	# | | |
Pygocentrus_nattereri_impdh1b	D82N	# | |---->Altered Stability_and_conformational_flexibility (Pr = 0.21) |
Pygocentrus_nattereri_impdh1b	D82N	# | | |---->Altered Conformational_flexibility (Pr = 0.21) |
Pygocentrus_nattereri_impdh1b	D82N	# | | |
Pygocentrus_nattereri_impdh1b	D82N	# | |---->Altered Special_structural_signatures (Pr = 0.09) |
Pygocentrus_nattereri_impdh1b	D82N	# | |---->Altered Signal_peptide (Pr = 0.00) |
Pygocentrus_nattereri_impdh1b	D82N	# | | |
Pygocentrus_nattereri_impdh1b	D82N	# | |---->Altered Transmembrane_protein (Pr = 0.09) |
Pygocentrus_nattereri_impdh1b	D82N	# | |
Pygocentrus_nattereri_impdh1b	D82N	# |---->Altered Functional_residue (Pr = 0.26) |
Pygocentrus_nattereri_impdh1b	D82N	# |---->Altered Macromolecular_binding (Pr = 0.26) |
Pygocentrus_nattereri_impdh1b	D82N	# | |---->Altered Protein_binding (Pr = 0.26) |
Pygocentrus_nattereri_impdh1b	D82N	# | |---->Altered Disordered_interface (Pr = 0.19) |
Pygocentrus_nattereri_impdh1b	D82N	# | | |
Pygocentrus_nattereri_impdh1b	D82N	# | |---->Altered Ordered_interface (Pr = 0.26) |
Pygocentrus_nattereri_impdh1b	D82N	# | |---->Altered PPI_hotspot (Pr = 0.26 | P = 9.5e-03) |
Pygocentrus_nattereri_impdh1b	D82N	# | |
Pygocentrus_nattereri_impdh1b	D82N	# |---->Altered Metal_binding (Pr = 0.04)<---------------------------------------------------------|
Pygocentrus_nattereri_impdh1b	D82N	# |
Pygocentrus_nattereri_impdh1b	D82N	# |---->Altered PTM_site (Pr = 0.22)
Pygocentrus_nattereri_impdh1b	D82N	# |---->Loss of Proteolytic_cleavage at D86 (Pr = 0.12 | P = 0.04)
Pygocentrus_nattereri_impdh1b	D82N	# |---->Loss of Sulfation at Y87 (Pr = 0.03 | P = 0.01)
Pygocentrus_nattereri_impdh1b	S350C	0.307	Gain of Zinc_binding at D349 (Pr = 0.39 | P = 8.8e-03); Altered DNA_binding (Pr = 0.34 | P = 1.0e-03); Loss of Relative_solvent_accessibility (Pr = 0.33 | P = 4.3e-03); Altered PPI_residue (Pr = 0.28 | P = 0.04); Gain of Acetylation at K348 (Pr = 0.20 | P = 0.04); Loss of Methylation at K352 (Pr = 0.10 | P = 0.04)	Altered Motifs (ELME000063:CK1 phosphorylation site; ELME000102:N-Arg dibasic convertase (nardilysin) cleavage site (Xaa-|-Arg-Lys or Arg-|-Arg-Xaa).; PS00005:Protein kinase C phosphorylation site)	Predicted conservation scores
Pygocentrus_nattereri_impdh1b	S350C	# Altered Effect (Pr = 0.39)
Pygocentrus_nattereri_impdh1b	S350C	# |---->Altered Motifs (ELME000063|ELME000102|PS00005)
Pygocentrus_nattereri_impdh1b	S350C	# |---->Altered Structure_and_dynamics (Pr = 0.39)----------------------------------------------------------|
Pygocentrus_nattereri_impdh1b	S350C	# | |---->Loss of Relative_solvent_accessibility (Pr = 0.33 | P = 4.3e-03) |
Pygocentrus_nattereri_impdh1b	S350C	# | |---->Altered Secondary_structure (Pr = 0.25) |
Pygocentrus_nattereri_impdh1b	S350C	# | | |
Pygocentrus_nattereri_impdh1b	S350C	# | |---->Altered Stability_and_conformational_flexibility (Pr = 0.31) |
Pygocentrus_nattereri_impdh1b	S350C	# | | |---->Altered Conformational_flexibility (Pr = 0.31) |
Pygocentrus_nattereri_impdh1b	S350C	# | | |
Pygocentrus_nattereri_impdh1b	S350C	# | |---->Altered Special_structural_signatures (Pr = 0.08) |
Pygocentrus_nattereri_impdh1b	S350C	# | |---->Altered Signal_peptide (Pr = 0.00) |
Pygocentrus_nattereri_impdh1b	S350C	# | | |
Pygocentrus_nattereri_impdh1b	S350C	# | |---->Altered Transmembrane_protein (Pr = 0.08) |
Pygocentrus_nattereri_impdh1b	S350C	# | |
Pygocentrus_nattereri_impdh1b	S350C	# |---->Altered Functional_residue (Pr = 0.39) |
Pygocentrus_nattereri_impdh1b	S350C	# |---->Altered Macromolecular_binding (Pr = 0.34) |
Pygocentrus_nattereri_impdh1b	S350C	# | |---->Altered DNA_binding (Pr = 0.34 | P = 1.0e-03) |
Pygocentrus_nattereri_impdh1b	S350C	# | |---->Altered Protein_binding (Pr = 0.28) |
Pygocentrus_nattereri_impdh1b	S350C	# | |---->Altered Disordered_interface (Pr = 0.14) |
Pygocentrus_nattereri_impdh1b	S350C	# | | |
Pygocentrus_nattereri_impdh1b	S350C	# | |---->Altered Ordered_interface (Pr = 0.28) |
Pygocentrus_nattereri_impdh1b	S350C	# | |---->Altered PPI_residue (Pr = 0.28 | P = 0.04) |
Pygocentrus_nattereri_impdh1b	S350C	# | |
Pygocentrus_nattereri_impdh1b	S350C	# |---->Altered Metal_binding (Pr = 0.39)<------------------------------------------------------------|
Pygocentrus_nattereri_impdh1b	S350C	# | |---->Gain of Zinc_binding at D349 (Pr = 0.39 | P = 8.8e-03)
Pygocentrus_nattereri_impdh1b	S350C	# |
Pygocentrus_nattereri_impdh1b	S350C	# |---->Altered PTM_site (Pr = 0.20)
Pygocentrus_nattereri_impdh1b	S350C	# |---->Gain of Acetylation at K348 (Pr = 0.20 | P = 0.04)
Pygocentrus_nattereri_impdh1b	S350C	# |---->Loss of Methylation at K352 (Pr = 0.10 | P = 0.04)
Pygocentrus_nattereri_impdh1b	E364D	0.506	Altered PPI_residue (Pr = 0.29 | P = 0.03); Loss of Allosteric_site at R369 (Pr = 0.26 | P = 0.01); Gain of Relative_solvent_accessibility (Pr = 0.26 | P = 0.03); Gain of B-factor (Pr = 0.26 | P = 0.02); Loss of Acetylation at K367 (Pr = 0.26 | P = 0.01); Gain of Potassium_binding at D366 (Pr = 0.13 | P = 0.03); Gain of Methylation at K367 (Pr = 0.11 | P = 0.03); Altered Cytoplasmic_loop (Pr = 0.09 | P = 0.05)	Altered Motifs (ELME000220:Phosphothreonine motif binding a subset of FHA domains that have a preference for an acidic amino acid at the pT+3 position.; PS00006:Casein kinase II phosphorylation site)	Predicted conservation scores
Pygocentrus_nattereri_impdh1b	E364D	# Altered Effect (Pr = 0.29)
Pygocentrus_nattereri_impdh1b	E364D	# |---->Altered Motifs (ELME000220|PS00006)
Pygocentrus_nattereri_impdh1b	E364D	# |---->Altered Structure_and_dynamics (Pr = 0.26)-------------------------------------------------------|
Pygocentrus_nattereri_impdh1b	E364D	# | |---->Gain of Relative_solvent_accessibility (Pr = 0.26 | P = 0.03) |
Pygocentrus_nattereri_impdh1b	E364D	# | |---->Altered Secondary_structure (Pr = 0.25) |
Pygocentrus_nattereri_impdh1b	E364D	# | | |
Pygocentrus_nattereri_impdh1b	E364D	# | |---->Altered Stability_and_conformational_flexibility (Pr = 0.26) |
Pygocentrus_nattereri_impdh1b	E364D	# | | |---->Altered Conformational_flexibility (Pr = 0.26) |
Pygocentrus_nattereri_impdh1b	E364D	# | | |---->Gain of B-factor (Pr = 0.26 | P = 0.02) |
Pygocentrus_nattereri_impdh1b	E364D	# | | |
Pygocentrus_nattereri_impdh1b	E364D	# | |---->Altered Special_structural_signatures (Pr = 0.12) |
Pygocentrus_nattereri_impdh1b	E364D	# | |---->Altered Signal_peptide (Pr = 0.00) |
Pygocentrus_nattereri_impdh1b	E364D	# | | |
Pygocentrus_nattereri_impdh1b	E364D	# | |---->Altered Transmembrane_protein (Pr = 0.12) |
Pygocentrus_nattereri_impdh1b	E364D	# | |---->Altered Non-cytoplasmic_loop (Pr = 0.09 | P = 0.05) |
Pygocentrus_nattereri_impdh1b	E364D	# | |
Pygocentrus_nattereri_impdh1b	E364D	# |---->Altered Functional_residue (Pr = 0.29) |
Pygocentrus_nattereri_impdh1b	E364D	# |---->Loss of Allosteric_site at R369 (Pr = 0.26 | P = 0.01)<------------------------------------|
Pygocentrus_nattereri_impdh1b	E364D	# |---->Altered Macromolecular_binding (Pr = 0.29) |
Pygocentrus_nattereri_impdh1b	E364D	# | |---->Altered Protein_binding (Pr = 0.29) |
Pygocentrus_nattereri_impdh1b	E364D	# | |---->Altered Disordered_interface (Pr = 0.16) |
Pygocentrus_nattereri_impdh1b	E364D	# | | |
Pygocentrus_nattereri_impdh1b	E364D	# | |---->Altered Ordered_interface (Pr = 0.29) |
Pygocentrus_nattereri_impdh1b	E364D	# | |---->Altered PPI_residue (Pr = 0.29 | P = 0.03) |
Pygocentrus_nattereri_impdh1b	E364D	# | |
Pygocentrus_nattereri_impdh1b	E364D	# |---->Altered Metal_binding (Pr = 0.17)<---------------------------------------------------------|
Pygocentrus_nattereri_impdh1b	E364D	# | |---->Gain of Potassium_binding at D366 (Pr = 0.13 | P = 0.03)
Pygocentrus_nattereri_impdh1b	E364D	# |
Pygocentrus_nattereri_impdh1b	E364D	# |---->Altered PTM_site (Pr = 0.26)
Pygocentrus_nattereri_impdh1b	E364D	# |---->Loss of Acetylation at K367 (Pr = 0.26 | P = 0.01)
Pygocentrus_nattereri_impdh1b	E364D	# |---->Gain of Methylation at K367 (Pr = 0.11 | P = 0.03)
Pygocentrus_nattereri_impdh1b	V374T	0.802	Gain of Sodium_binding at V374 (Pr = 0.37 | P = 3.8e-04); Gain of Relative_solvent_accessibility (Pr = 0.31 | P = 5.3e-03); Altered PPI_residue (Pr = 0.28 | P = 0.04); Loss of Zinc_binding at D379 (Pr = 0.26 | P = 0.02); Loss of Allosteric_site at R369 (Pr = 0.25 | P = 0.02); Gain of Potassium_binding at D379 (Pr = 0.24 | P = 3.2e-03); Altered Cytoplasmic_loop (Pr = 0.20 | P = 5.3e-03); Gain of Nickel_binding at D379 (Pr = 0.18 | P = 0.04); Gain of Catalytic_site at D379 (Pr = 0.14 | P = 0.02)	Altered Motifs (ELME000149:Sorting and internalisation signal found in the cytoplasmic juxta-membrane region of type I transmembrane proteins. Targets them from the Trans Golgi Network to the lysosomal-endosomal-melanosomal compartments. Interacts with adaptor protein (AP) complexes; ELME000202:(ST)Q motif which is phosphorylated by PIKK family members.; ELME000233:MAPK interacting molecules (e.g. MAPKKs - substrates - phosphatases) carry docking motif that help to regulate specific interaction in the MAPK cascade. The classic motif approximates (R/K)xxxx#x# where # is a hydrophobic residue.; ELME000317:Motif binding to the dorsal surface of eIF4E.; ELME000333:Motif that mediates binding to SUMO proteins non-covalently.; ELME000335:Inverted version of LIG_SUMO_SBM_1 that mediates binding to SUMO proteins non-covalently.)	Predicted conservation scores
Pygocentrus_nattereri_impdh1b	V374T	# Altered Effect (Pr = 0.37)
Pygocentrus_nattereri_impdh1b	V374T	# |---->Altered Motifs (ELME000149|ELME000202|ELME000233|ELME000317|ELME000333|ELME000335)
Pygocentrus_nattereri_impdh1b	V374T	# |---->Altered Structure_and_dynamics (Pr = 0.37)----------------------------------------------------------|
Pygocentrus_nattereri_impdh1b	V374T	# | |---->Gain of Relative_solvent_accessibility (Pr = 0.31 | P = 5.3e-03) |
Pygocentrus_nattereri_impdh1b	V374T	# | |---->Altered Secondary_structure (Pr = 0.26) |
Pygocentrus_nattereri_impdh1b	V374T	# | | |
Pygocentrus_nattereri_impdh1b	V374T	# | |---->Altered Stability_and_conformational_flexibility (Pr = 0.12) |
Pygocentrus_nattereri_impdh1b	V374T	# | | |---->Altered Conformational_flexibility (Pr = 0.12) |
Pygocentrus_nattereri_impdh1b	V374T	# | | |
Pygocentrus_nattereri_impdh1b	V374T	# | |---->Altered Special_structural_signatures (Pr = 0.20) |
Pygocentrus_nattereri_impdh1b	V374T	# | |---->Altered Signal_peptide (Pr = 0.00) |
Pygocentrus_nattereri_impdh1b	V374T	# | | |
Pygocentrus_nattereri_impdh1b	V374T	# | |---->Altered Transmembrane_protein (Pr = 0.20) |
Pygocentrus_nattereri_impdh1b	V374T	# | |---->Altered Non-cytoplasmic_loop (Pr = 0.20 | P = 5.3e-03) |
Pygocentrus_nattereri_impdh1b	V374T	# | |
Pygocentrus_nattereri_impdh1b	V374T	# |---->Altered Functional_residue (Pr = 0.37) |
Pygocentrus_nattereri_impdh1b	V374T	# |---->Gain of Catalytic_site at D379 (Pr = 0.14 | P = 0.02) |
Pygocentrus_nattereri_impdh1b	V374T	# |---->Loss of Allosteric_site at R369 (Pr = 0.25 | P = 0.02)<---------------------------------------|
Pygocentrus_nattereri_impdh1b	V374T	# |---->Altered Macromolecular_binding (Pr = 0.28) |
Pygocentrus_nattereri_impdh1b	V374T	# | |---->Altered Protein_binding (Pr = 0.28) |
Pygocentrus_nattereri_impdh1b	V374T	# | |---->Altered Disordered_interface (Pr = 0.16) |
Pygocentrus_nattereri_impdh1b	V374T	# | | |
Pygocentrus_nattereri_impdh1b	V374T	# | |---->Altered Ordered_interface (Pr = 0.28) |
Pygocentrus_nattereri_impdh1b	V374T	# | |---->Altered PPI_residue (Pr = 0.28 | P = 0.04) |
Pygocentrus_nattereri_impdh1b	V374T	# | |
Pygocentrus_nattereri_impdh1b	V374T	# |---->Altered Metal_binding (Pr = 0.37)<------------------------------------------------------------|
Pygocentrus_nattereri_impdh1b	V374T	# | |---->Gain of Nickel_binding at D379 (Pr = 0.18 | P = 0.04)
Pygocentrus_nattereri_impdh1b	V374T	# | |---->Gain of Potassium_binding at D379 (Pr = 0.24 | P = 3.2e-03)
Pygocentrus_nattereri_impdh1b	V374T	# | |---->Gain of Sodium_binding at V374 (Pr = 0.37 | P = 3.8e-04)
Pygocentrus_nattereri_impdh1b	V374T	# | |---->Loss of Zinc_binding at D379 (Pr = 0.26 | P = 0.02)
Pygocentrus_nattereri_impdh1b	V374T	# |
Pygocentrus_nattereri_impdh1b	V374T	# |---->Altered PTM_site (Pr = 0.09)
Pygocentrus_nattereri_impdh1b	K401R	0.456	Loss of Relative_solvent_accessibility (Pr = 0.29 | P = 0.01); Altered PPI_residue (Pr = 0.28 | P = 0.04); Altered Cytoplasmic_loop (Pr = 0.28 | P = 4.7e-04); Loss of Potassium_binding at D406 (Pr = 0.26 | P = 2.1e-03); Loss of Nickel_binding at D406 (Pr = 0.25 | P = 0.01); Altered PPI_hotspot (Pr = 0.25 | P = 0.02); Loss of Allosteric_site at Y404 (Pr = 0.23 | P = 0.02); Loss of Sodium_binding at D406 (Pr = 0.19 | P = 0.04)	Altered Motifs (ELME000163:YXXQ motif found in the cytoplasmic region of cytokine receptors that bind STAT3 SH2 domain.; ELME000182:STAT5 Src Homology 2 (SH2) domain binding motif.; ELME000233:MAPK interacting molecules (e.g. MAPKKs - substrates - phosphatases) carry docking motif that help to regulate specific interaction in the MAPK cascade. The classic motif approximates (R/K)xxxx#x# where # is a hydrophobic residue.)	Predicted conservation scores
Pygocentrus_nattereri_impdh1b	K401R	# Altered Effect (Pr = 0.29)
Pygocentrus_nattereri_impdh1b	K401R	# |---->Altered Motifs (ELME000163|ELME000182|ELME000233)
Pygocentrus_nattereri_impdh1b	K401R	# |---->Altered Structure_and_dynamics (Pr = 0.29)-------------------------------------------------------|
Pygocentrus_nattereri_impdh1b	K401R	# | |---->Loss of Relative_solvent_accessibility (Pr = 0.29 | P = 0.01) |
Pygocentrus_nattereri_impdh1b	K401R	# | |---->Altered Secondary_structure (Pr = 0.25) |
Pygocentrus_nattereri_impdh1b	K401R	# | | |
Pygocentrus_nattereri_impdh1b	K401R	# | |---->Altered Stability_and_conformational_flexibility (Pr = 0.16) |
Pygocentrus_nattereri_impdh1b	K401R	# | | |---->Altered Conformational_flexibility (Pr = 0.16) |
Pygocentrus_nattereri_impdh1b	K401R	# | | |
Pygocentrus_nattereri_impdh1b	K401R	# | |---->Altered Special_structural_signatures (Pr = 0.28) |
Pygocentrus_nattereri_impdh1b	K401R	# | |---->Altered Signal_peptide (Pr = 0.00) |
Pygocentrus_nattereri_impdh1b	K401R	# | | |
Pygocentrus_nattereri_impdh1b	K401R	# | |---->Altered Transmembrane_protein (Pr = 0.28) |
Pygocentrus_nattereri_impdh1b	K401R	# | |---->Altered Non-cytoplasmic_loop (Pr = 0.28 | P = 4.7e-04) |
Pygocentrus_nattereri_impdh1b	K401R	# | |
Pygocentrus_nattereri_impdh1b	K401R	# |---->Altered Functional_residue (Pr = 0.28) |
Pygocentrus_nattereri_impdh1b	K401R	# |---->Loss of Allosteric_site at Y404 (Pr = 0.23 | P = 0.02)<------------------------------------|
Pygocentrus_nattereri_impdh1b	K401R	# |---->Altered Macromolecular_binding (Pr = 0.28) |
Pygocentrus_nattereri_impdh1b	K401R	# | |---->Altered Protein_binding (Pr = 0.28) |
Pygocentrus_nattereri_impdh1b	K401R	# | |---->Altered Disordered_interface (Pr = 0.19) |
Pygocentrus_nattereri_impdh1b	K401R	# | | |
Pygocentrus_nattereri_impdh1b	K401R	# | |---->Altered Ordered_interface (Pr = 0.28) |
Pygocentrus_nattereri_impdh1b	K401R	# | |---->Altered PPI_residue (Pr = 0.28 | P = 0.04) |
Pygocentrus_nattereri_impdh1b	K401R	# | |---->Altered PPI_hotspot (Pr = 0.25 | P = 0.02) |
Pygocentrus_nattereri_impdh1b	K401R	# | |
Pygocentrus_nattereri_impdh1b	K401R	# |---->Altered Metal_binding (Pr = 0.26)<---------------------------------------------------------|
Pygocentrus_nattereri_impdh1b	K401R	# | |---->Loss of Nickel_binding at D406 (Pr = 0.25 | P = 0.01)
Pygocentrus_nattereri_impdh1b	K401R	# | |---->Loss of Potassium_binding at D406 (Pr = 0.26 | P = 2.1e-03)
Pygocentrus_nattereri_impdh1b	K401R	# | |---->Loss of Sodium_binding at D406 (Pr = 0.19 | P = 0.04)
Pygocentrus_nattereri_impdh1b	K401R	# |
Pygocentrus_nattereri_impdh1b	K401R	# |---->Altered PTM_site (Pr = 0.18)
Pygocentrus_nattereri_impdh1b	V569A	0.508	Gain of Relative_solvent_accessibility (Pr = 0.25 | P = 0.03); Gain of Acetylation at K567 (Pr = 0.20 | P = 0.04); Altered Cytoplasmic_loop (Pr = 0.14 | P = 0.02)	Altered Motifs (None)	Predicted conservation scores
Pygocentrus_nattereri_impdh1b	V569A	# Altered Effect (Pr = 0.27)
Pygocentrus_nattereri_impdh1b	V569A	# |---->Altered Motifs (None)
Pygocentrus_nattereri_impdh1b	V569A	# |---->Altered Structure_and_dynamics (Pr = 0.25)-------------------------------------------------------|
Pygocentrus_nattereri_impdh1b	V569A	# | |---->Gain of Relative_solvent_accessibility (Pr = 0.25 | P = 0.03) |
Pygocentrus_nattereri_impdh1b	V569A	# | |---->Altered Secondary_structure (Pr = 0.22) |
Pygocentrus_nattereri_impdh1b	V569A	# | | |
Pygocentrus_nattereri_impdh1b	V569A	# | |---->Altered Stability_and_conformational_flexibility (Pr = 0.16) |
Pygocentrus_nattereri_impdh1b	V569A	# | | |---->Altered Conformational_flexibility (Pr = 0.16) |
Pygocentrus_nattereri_impdh1b	V569A	# | | |
Pygocentrus_nattereri_impdh1b	V569A	# | |---->Altered Special_structural_signatures (Pr = 0.14) |
Pygocentrus_nattereri_impdh1b	V569A	# | |---->Altered Signal_peptide (Pr = 0.00) |
Pygocentrus_nattereri_impdh1b	V569A	# | | |
Pygocentrus_nattereri_impdh1b	V569A	# | |---->Altered Transmembrane_protein (Pr = 0.14) |
Pygocentrus_nattereri_impdh1b	V569A	# | |---->Altered Non-cytoplasmic_loop (Pr = 0.14 | P = 0.02) |
Pygocentrus_nattereri_impdh1b	V569A	# | |
Pygocentrus_nattereri_impdh1b	V569A	# |---->Altered Functional_residue (Pr = 0.27) |
Pygocentrus_nattereri_impdh1b	V569A	# |---->Altered Macromolecular_binding (Pr = 0.27) |
Pygocentrus_nattereri_impdh1b	V569A	# | |---->Altered Protein_binding (Pr = 0.27) |
Pygocentrus_nattereri_impdh1b	V569A	# | |---->Altered Disordered_interface (Pr = 0.15) |
Pygocentrus_nattereri_impdh1b	V569A	# | | |
Pygocentrus_nattereri_impdh1b	V569A	# | |---->Altered Ordered_interface (Pr = 0.27) |
Pygocentrus_nattereri_impdh1b	V569A	# | |
Pygocentrus_nattereri_impdh1b	V569A	# |---->Altered Metal_binding (Pr = 0.16)<---------------------------------------------------------|
Pygocentrus_nattereri_impdh1b	V569A	# |
Pygocentrus_nattereri_impdh1b	V569A	# |---->Altered PTM_site (Pr = 0.20)
Pygocentrus_nattereri_impdh1b	V569A	# |---->Gain of Acetylation at K567 (Pr = 0.20 | P = 0.04)
Pygocentrus_nattereri_impdh1b	V590M	0.166		Altered Motifs (ELME000053:GSK3 phosphorylation recognition site; ELME000065:Phosphorylase kinase phosphorylation site; ELME000106:Substrate recognition site that interacts with cyclin and thereby increases phosphorylation by cyclin/cdk complexes. Predicted proteins should have a CDK phosphorylation site. Also used by cyclin/cdk inhibitors.; ELME000335:Inverted version of LIG_SUMO_SBM_1 that mediates binding to SUMO proteins non-covalently.; ELME000336:NEK2 phosphorylation motif with preferred Phe - Leu or Met in the -3 position to compensate for less favorable residues in the +1 and +2 position.)	Predicted conservation scores
Pygocentrus_nattereri_impdh1b	V590M	# Altered Effect (Pr = 0.25)
Pygocentrus_nattereri_impdh1b	V590M	# |---->Altered Motifs (ELME000053|ELME000065|ELME000106|ELME000335|ELME000336)
Pygocentrus_nattereri_impdh1b	V590M	# |---->Altered Structure_and_dynamics (Pr = 0.25)-------------------------------------------------------|
Pygocentrus_nattereri_impdh1b	V590M	# | |---->Altered Secondary_structure (Pr = 0.25) |
Pygocentrus_nattereri_impdh1b	V590M	# | | |
Pygocentrus_nattereri_impdh1b	V590M	# | |---->Altered Stability_and_conformational_flexibility (Pr = 0.17) |
Pygocentrus_nattereri_impdh1b	V590M	# | | |---->Altered Conformational_flexibility (Pr = 0.17) |
Pygocentrus_nattereri_impdh1b	V590M	# | | |
Pygocentrus_nattereri_impdh1b	V590M	# | |---->Altered Special_structural_signatures (Pr = 0.04) |
Pygocentrus_nattereri_impdh1b	V590M	# | |---->Altered Signal_peptide (Pr = 0.00) |
Pygocentrus_nattereri_impdh1b	V590M	# | | |
Pygocentrus_nattereri_impdh1b	V590M	# | |---->Altered Transmembrane_protein (Pr = 0.04) |
Pygocentrus_nattereri_impdh1b	V590M	# | |
Pygocentrus_nattereri_impdh1b	V590M	# |---->Altered Functional_residue (Pr = 0.24) |
Pygocentrus_nattereri_impdh1b	V590M	# |---->Altered Macromolecular_binding (Pr = 0.24) |
Pygocentrus_nattereri_impdh1b	V590M	# | |---->Altered Protein_binding (Pr = 0.24) |
Pygocentrus_nattereri_impdh1b	V590M	# | |---->Altered Disordered_interface (Pr = 0.17) |
Pygocentrus_nattereri_impdh1b	V590M	# | | |
Pygocentrus_nattereri_impdh1b	V590M	# | |---->Altered Ordered_interface (Pr = 0.24) |
Pygocentrus_nattereri_impdh1b	V590M	# | |
Pygocentrus_nattereri_impdh1b	V590M	# |---->Altered Metal_binding (Pr = 0.05)<---------------------------------------------------------|
Pygocentrus_nattereri_impdh1b	V590M	# |
Pygocentrus_nattereri_impdh1b	V590M	# |---->Altered PTM_site (Pr = 0.12)
Pygocentrus_nattereri_impdh1a	T11M	0.057	Altered MoRF (Pr = 0.31 | P = 0.02); Gain of Zinc_binding at D16 (Pr = 0.26 | P = 0.03); Gain of Manganese_binding at D16 (Pr = 0.26 | P = 6.4e-03); Gain of Phosphorylation at Y9 (Pr = 0.24 | P = 0.04); Loss of Sulfation at Y6 (Pr = 0.24 | P = 5.2e-04); Loss of Proteolytic_cleavage at D7 (Pr = 0.20 | P = 2.1e-03)	Altered Motifs (ELME000064:CK2 phosphorylation site; ELME000220:Phosphothreonine motif binding a subset of FHA domains that have a preference for an acidic amino acid at the pT+3 position.; PS00006:Casein kinase II phosphorylation site)	Predicted conservation scores
Pygocentrus_nattereri_impdh1a	T11M	# Altered Effect (Pr = 0.31)
Pygocentrus_nattereri_impdh1a	T11M	# |---->Altered Motifs (ELME000064|ELME000220|PS00006)
Pygocentrus_nattereri_impdh1a	T11M	# |---->Altered Structure_and_dynamics (Pr = 0.29)-------------------------------------------------------|
Pygocentrus_nattereri_impdh1a	T11M	# | |---->Altered Secondary_structure (Pr = 0.25) |
Pygocentrus_nattereri_impdh1a	T11M	# | | |
Pygocentrus_nattereri_impdh1a	T11M	# | |---->Altered Stability_and_conformational_flexibility (Pr = 0.29) |
Pygocentrus_nattereri_impdh1a	T11M	# | | |---->Altered Conformational_flexibility (Pr = 0.29) |
Pygocentrus_nattereri_impdh1a	T11M	# | | |
Pygocentrus_nattereri_impdh1a	T11M	# | |---->Altered Special_structural_signatures (Pr = 0.03) |
Pygocentrus_nattereri_impdh1a	T11M	# | |---->Altered Signal_peptide (Pr = 0.00) |
Pygocentrus_nattereri_impdh1a	T11M	# | | |
Pygocentrus_nattereri_impdh1a	T11M	# | |---->Altered Transmembrane_protein (Pr = 0.03) |
Pygocentrus_nattereri_impdh1a	T11M	# | |
Pygocentrus_nattereri_impdh1a	T11M	# |---->Altered Functional_residue (Pr = 0.31) |
Pygocentrus_nattereri_impdh1a	T11M	# |---->Altered Macromolecular_binding (Pr = 0.31) |
Pygocentrus_nattereri_impdh1a	T11M	# | |---->Altered Protein_binding (Pr = 0.31) |
Pygocentrus_nattereri_impdh1a	T11M	# | |---->Altered Disordered_interface (Pr = 0.31) |
Pygocentrus_nattereri_impdh1a	T11M	# | | |---->Altered MoRF (Pr = 0.31 | P = 0.02) |
Pygocentrus_nattereri_impdh1a	T11M	# | | |
Pygocentrus_nattereri_impdh1a	T11M	# | |---->Altered Ordered_interface (Pr = 0.23) |
Pygocentrus_nattereri_impdh1a	T11M	# | |
Pygocentrus_nattereri_impdh1a	T11M	# |---->Altered Metal_binding (Pr = 0.26)<---------------------------------------------------------|
Pygocentrus_nattereri_impdh1a	T11M	# | |---->Gain of Manganese_binding at D16 (Pr = 0.26 | P = 6.4e-03)
Pygocentrus_nattereri_impdh1a	T11M	# | |---->Gain of Zinc_binding at D16 (Pr = 0.26 | P = 0.03)
Pygocentrus_nattereri_impdh1a	T11M	# |
Pygocentrus_nattereri_impdh1a	T11M	# |---->Altered PTM_site (Pr = 0.24)
Pygocentrus_nattereri_impdh1a	T11M	# |---->Gain of Phosphorylation at Y9 (Pr = 0.24 | P = 0.04)
Pygocentrus_nattereri_impdh1a	T11M	# |---->Loss of Proteolytic_cleavage at D7 (Pr = 0.20 | P = 2.1e-03)
Pygocentrus_nattereri_impdh1a	T11M	# |---->Loss of Sulfation at Y6 (Pr = 0.24 | P = 5.2e-04)
Pygocentrus_nattereri_impdh1a	P42Q	0.085	Loss of B-factor (Pr = 0.28 | P = 0.02); Altered MoRF (Pr = 0.27 | P = 0.04)	Altered Motifs (ELME000005:This is the motif recognized by class I SH3 domains; ELME000155:This is the motif recognized by those SH3 domains with a non-canonical class I recognition specificity)	Predicted conservation scores
Pygocentrus_nattereri_impdh1a	P42Q	# Altered Effect (Pr = 0.28)
Pygocentrus_nattereri_impdh1a	P42Q	# |---->Altered Motifs (ELME000005|ELME000155)
Pygocentrus_nattereri_impdh1a	P42Q	# |---->Altered Structure_and_dynamics (Pr = 0.28)-------------------------------------------------------|
Pygocentrus_nattereri_impdh1a	P42Q	# | |---->Altered Secondary_structure (Pr = 0.26) |
Pygocentrus_nattereri_impdh1a	P42Q	# | | |
Pygocentrus_nattereri_impdh1a	P42Q	# | |---->Altered Stability_and_conformational_flexibility (Pr = 0.28) |
Pygocentrus_nattereri_impdh1a	P42Q	# | | |---->Altered Conformational_flexibility (Pr = 0.28) |
Pygocentrus_nattereri_impdh1a	P42Q	# | | |---->Loss of B-factor (Pr = 0.28 | P = 0.02) |
Pygocentrus_nattereri_impdh1a	P42Q	# | | |
Pygocentrus_nattereri_impdh1a	P42Q	# | |---->Altered Special_structural_signatures (Pr = 0.03) |
Pygocentrus_nattereri_impdh1a	P42Q	# | |---->Altered Signal_peptide (Pr = 0.00) |
Pygocentrus_nattereri_impdh1a	P42Q	# | | |
Pygocentrus_nattereri_impdh1a	P42Q	# | |---->Altered Transmembrane_protein (Pr = 0.03) |
Pygocentrus_nattereri_impdh1a	P42Q	# | |
Pygocentrus_nattereri_impdh1a	P42Q	# |---->Altered Functional_residue (Pr = 0.27) |
Pygocentrus_nattereri_impdh1a	P42Q	# |---->Altered Macromolecular_binding (Pr = 0.27) |
Pygocentrus_nattereri_impdh1a	P42Q	# | |---->Altered Protein_binding (Pr = 0.27) |
Pygocentrus_nattereri_impdh1a	P42Q	# | |---->Altered Disordered_interface (Pr = 0.27) |
Pygocentrus_nattereri_impdh1a	P42Q	# | | |---->Altered MoRF (Pr = 0.27 | P = 0.04) |
Pygocentrus_nattereri_impdh1a	P42Q	# | | |
Pygocentrus_nattereri_impdh1a	P42Q	# | |---->Altered Ordered_interface (Pr = 0.11) |
Pygocentrus_nattereri_impdh1a	P42Q	# | |
Pygocentrus_nattereri_impdh1a	P42Q	# |---->Altered Metal_binding (Pr = 0.03)<---------------------------------------------------------|
Pygocentrus_nattereri_impdh1a	P42Q	# |
Pygocentrus_nattereri_impdh1a	P42Q	# |---->Altered PTM_site (Pr = 0.21)
Pygocentrus_nattereri_impdh1a	S537G	0.152	Gain of Strand (Pr = 0.26 | P = 0.05); Loss of B-factor (Pr = 0.26 | P = 0.04); Gain of Acetylation at K540 (Pr = 0.25 | P = 0.01); Gain of Ubiquitylation at K534 (Pr = 0.16 | P = 0.03); Gain of Methylation at K534 (Pr = 0.15 | P = 0.01)	Altered Motifs (ELME000070:Generic motif for N-glycosylation. It was shown that Trp - Asp - and Glu are uncommon before the Ser/Thr position (PMID-8626433). Efficient glycosylation usually occurs when ~60 residues or more separate the glycosylation acceptor site from the C-terminus.; ELME000085:Glycosaminoglycan attachment site; ELME000202:(ST)Q motif which is phosphorylated by PIKK family members.; PS00001:N-glycosylation site)	Predicted conservation scores
Pygocentrus_nattereri_impdh1a	S537G	# Altered Effect (Pr = 0.27)
Pygocentrus_nattereri_impdh1a	S537G	# |---->Altered Motifs (ELME000070|ELME000085|ELME000202|PS00001)
Pygocentrus_nattereri_impdh1a	S537G	# |---->Altered Structure_and_dynamics (Pr = 0.27)-------------------------------------------------------|
Pygocentrus_nattereri_impdh1a	S537G	# | |---->Altered Secondary_structure (Pr = 0.26) |
Pygocentrus_nattereri_impdh1a	S537G	# | | |---->Gain of Strand (Pr = 0.26 | P = 0.05) |
Pygocentrus_nattereri_impdh1a	S537G	# | | |
Pygocentrus_nattereri_impdh1a	S537G	# | |---->Altered Stability_and_conformational_flexibility (Pr = 0.27) |
Pygocentrus_nattereri_impdh1a	S537G	# | | |---->Altered Conformational_flexibility (Pr = 0.27) |
Pygocentrus_nattereri_impdh1a	S537G	# | | |---->Loss of B-factor (Pr = 0.26 | P = 0.04) |
Pygocentrus_nattereri_impdh1a	S537G	# | | |
Pygocentrus_nattereri_impdh1a	S537G	# | |---->Altered Special_structural_signatures (Pr = 0.06) |
Pygocentrus_nattereri_impdh1a	S537G	# | |---->Altered Signal_peptide (Pr = 0.00) |
Pygocentrus_nattereri_impdh1a	S537G	# | | |
Pygocentrus_nattereri_impdh1a	S537G	# | |---->Altered Transmembrane_protein (Pr = 0.06) |
Pygocentrus_nattereri_impdh1a	S537G	# | |
Pygocentrus_nattereri_impdh1a	S537G	# |---->Altered Functional_residue (Pr = 0.25) |
Pygocentrus_nattereri_impdh1a	S537G	# |---->Altered Macromolecular_binding (Pr = 0.22) |
Pygocentrus_nattereri_impdh1a	S537G	# | |---->Altered Protein_binding (Pr = 0.22) |
Pygocentrus_nattereri_impdh1a	S537G	# | |---->Altered Disordered_interface (Pr = 0.22) |
Pygocentrus_nattereri_impdh1a	S537G	# | | |
Pygocentrus_nattereri_impdh1a	S537G	# | |---->Altered Ordered_interface (Pr = 0.18) |
Pygocentrus_nattereri_impdh1a	S537G	# | |
Pygocentrus_nattereri_impdh1a	S537G	# |---->Altered Metal_binding (Pr = 0.07)<---------------------------------------------------------|
Pygocentrus_nattereri_impdh1a	S537G	# |
Pygocentrus_nattereri_impdh1a	S537G	# |---->Altered PTM_site (Pr = 0.25)
Pygocentrus_nattereri_impdh1a	S537G	# |---->Gain of Acetylation at K540 (Pr = 0.25 | P = 0.01)
Pygocentrus_nattereri_impdh1a	S537G	# |---->Gain of Methylation at K534 (Pr = 0.15 | P = 0.01)
Pygocentrus_nattereri_impdh1a	S537G	# |---->Gain of Ubiquitylation at K534 (Pr = 0.16 | P = 0.03)
Pygocentrus_nattereri_impdh1a	S634G	0.094	Altered Cytoplasmic_loop (Pr = 0.24 | P = 1.7e-03); Loss of Proteolytic_cleavage at R637 (Pr = 0.18 | P = 5.0e-03); Altered DNA_binding (Pr = 0.15 | P = 0.04); Gain of Catalytic_site at R637 (Pr = 0.12 | P = 0.03); Loss of Sulfation at Y631 (Pr = 0.02 | P = 0.03)	Altered Motifs (ELME000053:GSK3 phosphorylation recognition site; ELME000063:CK1 phosphorylation site; ELME000085:Glycosaminoglycan attachment site; ELME000182:STAT5 Src Homology 2 (SH2) domain binding motif.; PS00008:N-myristoylation site)	Predicted conservation scores
Pygocentrus_nattereri_impdh1a	S634G	# Altered Effect (Pr = 0.30)
Pygocentrus_nattereri_impdh1a	S634G	# |---->Altered Motifs (ELME000053|ELME000063|ELME000085|ELME000182|PS00008)
Pygocentrus_nattereri_impdh1a	S634G	# |---->Altered Structure_and_dynamics (Pr = 0.30)-------------------------------------------------------|
Pygocentrus_nattereri_impdh1a	S634G	# | |---->Altered Secondary_structure (Pr = 0.25) |
Pygocentrus_nattereri_impdh1a	S634G	# | | |
Pygocentrus_nattereri_impdh1a	S634G	# | |---->Altered Stability_and_conformational_flexibility (Pr = 0.30) |
Pygocentrus_nattereri_impdh1a	S634G	# | | |---->Altered Conformational_flexibility (Pr = 0.30) |
Pygocentrus_nattereri_impdh1a	S634G	# | | |
Pygocentrus_nattereri_impdh1a	S634G	# | |---->Altered Special_structural_signatures (Pr = 0.24) |
Pygocentrus_nattereri_impdh1a	S634G	# | |---->Altered Signal_peptide (Pr = 0.00) |
Pygocentrus_nattereri_impdh1a	S634G	# | | |
Pygocentrus_nattereri_impdh1a	S634G	# | |---->Altered Transmembrane_protein (Pr = 0.24) |
Pygocentrus_nattereri_impdh1a	S634G	# | |---->Altered Non-cytoplasmic_loop (Pr = 0.24 | P = 1.7e-03) |
Pygocentrus_nattereri_impdh1a	S634G	# | |
Pygocentrus_nattereri_impdh1a	S634G	# |---->Altered Functional_residue (Pr = 0.21) |
Pygocentrus_nattereri_impdh1a	S634G	# |---->Gain of Catalytic_site at R637 (Pr = 0.12 | P = 0.03) |
Pygocentrus_nattereri_impdh1a	S634G	# |---->Altered Macromolecular_binding (Pr = 0.21) |
Pygocentrus_nattereri_impdh1a	S634G	# | |---->Altered DNA_binding (Pr = 0.15 | P = 0.04) |
Pygocentrus_nattereri_impdh1a	S634G	# | |---->Altered Protein_binding (Pr = 0.21) |
Pygocentrus_nattereri_impdh1a	S634G	# | |---->Altered Disordered_interface (Pr = 0.21) |
Pygocentrus_nattereri_impdh1a	S634G	# | | |
Pygocentrus_nattereri_impdh1a	S634G	# | |---->Altered Ordered_interface (Pr = 0.21) |
Pygocentrus_nattereri_impdh1a	S634G	# | |
Pygocentrus_nattereri_impdh1a	S634G	# |---->Altered Metal_binding (Pr = 0.09)<---------------------------------------------------------|
Pygocentrus_nattereri_impdh1a	S634G	# |
Pygocentrus_nattereri_impdh1a	S634G	# |---->Altered PTM_site (Pr = 0.18)
Pygocentrus_nattereri_impdh1a	S634G	# |---->Loss of Proteolytic_cleavage at R637 (Pr = 0.18 | P = 5.0e-03)
Pygocentrus_nattereri_impdh1a	S634G	# |---->Loss of Sulfation at Y631 (Pr = 0.02 | P = 0.03)
Pygocentrus_nattereri_impdh1a	S640M	0.117	Loss of Intrinsic_disorder (Pr = 0.40 | P = 0.02); Altered Cytoplasmic_loop (Pr = 0.25 | P = 1.1e-03); Loss of Allosteric_site at R641 (Pr = 0.25 | P = 0.02); Gain of Proteolytic_cleavage at R641 (Pr = 0.22 | P = 7.8e-04); Gain of ADP-ribosylation at R641 (Pr = 0.22 | P = 0.02); Altered DNA_binding (Pr = 0.17 | P = 0.04); Loss of Catalytic_site at R637 (Pr = 0.11 | P = 0.03)	Altered Motifs (PS00008:N-myristoylation site)	Predicted conservation scores
Pygocentrus_nattereri_impdh1a	S640M	# Altered Effect (Pr = 0.40)
Pygocentrus_nattereri_impdh1a	S640M	# |---->Altered Motifs (PS00008)
Pygocentrus_nattereri_impdh1a	S640M	# |---->Altered Structure_and_dynamics (Pr = 0.40)-------------------------------------------------------|
Pygocentrus_nattereri_impdh1a	S640M	# | |---->Altered Secondary_structure (Pr = 0.25) |
Pygocentrus_nattereri_impdh1a	S640M	# | | |
Pygocentrus_nattereri_impdh1a	S640M	# | |---->Altered Stability_and_conformational_flexibility (Pr = 0.40) |
Pygocentrus_nattereri_impdh1a	S640M	# | | |---->Altered Conformational_flexibility (Pr = 0.40) |
Pygocentrus_nattereri_impdh1a	S640M	# | | |---->Loss of Intrinsic_disorder (Pr = 0.40 | P = 0.02) |
Pygocentrus_nattereri_impdh1a	S640M	# | | |
Pygocentrus_nattereri_impdh1a	S640M	# | |---->Altered Special_structural_signatures (Pr = 0.25) |
Pygocentrus_nattereri_impdh1a	S640M	# | |---->Altered Signal_peptide (Pr = 0.00) |
Pygocentrus_nattereri_impdh1a	S640M	# | | |
Pygocentrus_nattereri_impdh1a	S640M	# | |---->Altered Transmembrane_protein (Pr = 0.25) |
Pygocentrus_nattereri_impdh1a	S640M	# | |---->Altered Non-cytoplasmic_loop (Pr = 0.25 | P = 1.1e-03) |
Pygocentrus_nattereri_impdh1a	S640M	# | |
Pygocentrus_nattereri_impdh1a	S640M	# |---->Altered Functional_residue (Pr = 0.26) |
Pygocentrus_nattereri_impdh1a	S640M	# |---->Loss of Catalytic_site at R637 (Pr = 0.11 | P = 0.03) |
Pygocentrus_nattereri_impdh1a	S640M	# |---->Loss of Allosteric_site at R641 (Pr = 0.25 | P = 0.02)<------------------------------------|
Pygocentrus_nattereri_impdh1a	S640M	# |---->Altered Macromolecular_binding (Pr = 0.26) |
Pygocentrus_nattereri_impdh1a	S640M	# | |---->Altered DNA_binding (Pr = 0.17 | P = 0.04) |
Pygocentrus_nattereri_impdh1a	S640M	# | |---->Altered Protein_binding (Pr = 0.26) |
Pygocentrus_nattereri_impdh1a	S640M	# | |---->Altered Disordered_interface (Pr = 0.26) |
Pygocentrus_nattereri_impdh1a	S640M	# | | |
Pygocentrus_nattereri_impdh1a	S640M	# | |---->Altered Ordered_interface (Pr = 0.16) |
Pygocentrus_nattereri_impdh1a	S640M	# | |
Pygocentrus_nattereri_impdh1a	S640M	# |---->Altered Metal_binding (Pr = 0.10)<---------------------------------------------------------|
Pygocentrus_nattereri_impdh1a	S640M	# |
Pygocentrus_nattereri_impdh1a	S640M	# |---->Altered PTM_site (Pr = 0.22)
Pygocentrus_nattereri_impdh1a	S640M	# |---->Gain of ADP-ribosylation at R641 (Pr = 0.22 | P = 0.02)
Pygocentrus_nattereri_impdh1a	S640M	# |---->Gain of Proteolytic_cleavage at R641 (Pr = 0.22 | P = 7.8e-04)
Pygocentrus_nattereri_ippk	L3A	0.486	Altered PPI_residue (Pr = 0.30 | P = 0.02); Gain of Intrinsic_disorder (Pr = 0.30 | P = 0.05); Gain of Nickel_binding at E2 (Pr = 0.29 | P = 5.7e-03); Loss of N-terminal_acetylation at M1 (Pr = 0.28 | P = 4.3e-04); Gain of Sodium_binding at D8 (Pr = 0.27 | P = 8.5e-03); Gain of Ubiquitylation at K6 (Pr = 0.16 | P = 0.03); Altered Stability (Pr = 0.10 | P = 0.04)	Altered Motifs (ELME000352:N-terminal motif that initiates protein degradation by binding to the UBR-box of N-recognins. This N-degron variant comprises N-terminal Asp or Glu as destabilizing residue.)	Predicted conservation scores
Pygocentrus_nattereri_ippk	L3A	# Altered Effect (Pr = 0.30)
Pygocentrus_nattereri_ippk	L3A	# |---->Altered Motifs (ELME000352)
Pygocentrus_nattereri_ippk	L3A	# |---->Altered Structure_and_dynamics (Pr = 0.30)-------------------------------------------------------|
Pygocentrus_nattereri_ippk	L3A	# | |---->Altered Secondary_structure (Pr = 0.23) |
Pygocentrus_nattereri_ippk	L3A	# | | |
Pygocentrus_nattereri_ippk	L3A	# | |---->Altered Stability_and_conformational_flexibility (Pr = 0.30) |
Pygocentrus_nattereri_ippk	L3A	# | | |---->Altered Stability (Pr = 0.10 | P = 0.04) |
Pygocentrus_nattereri_ippk	L3A	# | | |---->Altered Conformational_flexibility (Pr = 0.30) |
Pygocentrus_nattereri_ippk	L3A	# | | |---->Gain of Intrinsic_disorder (Pr = 0.30 | P = 0.05) |
Pygocentrus_nattereri_ippk	L3A	# | | |
Pygocentrus_nattereri_ippk	L3A	# | |---->Altered Special_structural_signatures (Pr = 0.07) |
Pygocentrus_nattereri_ippk	L3A	# | |---->Altered Signal_peptide (Pr = 0.00) |
Pygocentrus_nattereri_ippk	L3A	# | | |
Pygocentrus_nattereri_ippk	L3A	# | |---->Altered Transmembrane_protein (Pr = 0.07) |
Pygocentrus_nattereri_ippk	L3A	# | |
Pygocentrus_nattereri_ippk	L3A	# |---->Altered Functional_residue (Pr = 0.30) |
Pygocentrus_nattereri_ippk	L3A	# |---->Altered Macromolecular_binding (Pr = 0.30) |
Pygocentrus_nattereri_ippk	L3A	# | |---->Altered Protein_binding (Pr = 0.30) |
Pygocentrus_nattereri_ippk	L3A	# | |---->Altered Disordered_interface (Pr = 0.24) |
Pygocentrus_nattereri_ippk	L3A	# | | |
Pygocentrus_nattereri_ippk	L3A	# | |---->Altered Ordered_interface (Pr = 0.30) |
Pygocentrus_nattereri_ippk	L3A	# | |---->Altered PPI_residue (Pr = 0.30 | P = 0.02) |
Pygocentrus_nattereri_ippk	L3A	# | |
Pygocentrus_nattereri_ippk	L3A	# |---->Altered Metal_binding (Pr = 0.29)<---------------------------------------------------------|
Pygocentrus_nattereri_ippk	L3A	# | |---->Gain of Nickel_binding at E2 (Pr = 0.29 | P = 5.7e-03)
Pygocentrus_nattereri_ippk	L3A	# | |---->Gain of Sodium_binding at D8 (Pr = 0.27 | P = 8.5e-03)
Pygocentrus_nattereri_ippk	L3A	# |
Pygocentrus_nattereri_ippk	L3A	# |---->Altered PTM_site (Pr = 0.28)
Pygocentrus_nattereri_ippk	L3A	# |---->Loss of N-terminal_acetylation at M1 (Pr = 0.28 | P = 4.3e-04)
Pygocentrus_nattereri_ippk	L3A	# |---->Gain of Ubiquitylation at K6 (Pr = 0.16 | P = 0.03)
Pygocentrus_nattereri_ippk	L22I	0.165	Altered DNA_binding (Pr = 0.29 | P = 2.3e-03); Gain of Nickel_binding at E17 (Pr = 0.28 | P = 7.3e-03); Gain of Zinc_binding at E17 (Pr = 0.25 | P = 0.03); Gain of Sodium_binding at E17 (Pr = 0.24 | P = 0.02); Loss of Manganese_binding at E17 (Pr = 0.21 | P = 0.02); Gain of Catalytic_site at E17 (Pr = 0.20 | P = 0.01); Altered Stability (Pr = 0.20 | P = 0.01); Gain of Copper_binding at E17 (Pr = 0.19 | P = 1.9e-03); Loss of Potassium_binding at E17 (Pr = 0.12 | P = 0.04)	Altered Motifs (ELME000053:GSK3 phosphorylation recognition site; ELME000070:Generic motif for N-glycosylation. It was shown that Trp - Asp - and Glu are uncommon before the Ser/Thr position (PMID-8626433). Efficient glycosylation usually occurs when ~60 residues or more separate the glycosylation acceptor site from the C-terminus.; ELME000106:Substrate recognition site that interacts with cyclin and thereby increases phosphorylation by cyclin/cdk complexes. Predicted proteins should have a CDK phosphorylation site. Also used by cyclin/cdk inhibitors.; ELME000333:Motif that mediates binding to SUMO proteins non-covalently.; ELME000335:Inverted version of LIG_SUMO_SBM_1 that mediates binding to SUMO proteins non-covalently.; ELME000336:NEK2 phosphorylation motif with preferred Phe - Leu or Met in the -3 position to compensate for less favorable residues in the +1 and +2 position.; PS00001:N-glycosylation site)	Predicted conservation scores
Pygocentrus_nattereri_ippk	L22I	# Altered Effect (Pr = 0.29)
Pygocentrus_nattereri_ippk	L22I	# |---->Altered Motifs (ELME000053|ELME000070|ELME000106|ELME000333|ELME000335|ELME000336|PS00001)
Pygocentrus_nattereri_ippk	L22I	# |---->Altered Structure_and_dynamics (Pr = 0.28)-------------------------------------------------------|
Pygocentrus_nattereri_ippk	L22I	# | |---->Altered Secondary_structure (Pr = 0.25) |
Pygocentrus_nattereri_ippk	L22I	# | | |
Pygocentrus_nattereri_ippk	L22I	# | |---->Altered Stability_and_conformational_flexibility (Pr = 0.22) |
Pygocentrus_nattereri_ippk	L22I	# | | |---->Altered Stability (Pr = 0.20 | P = 0.01) |
Pygocentrus_nattereri_ippk	L22I	# | | |---->Altered Conformational_flexibility (Pr = 0.22) |
Pygocentrus_nattereri_ippk	L22I	# | | |
Pygocentrus_nattereri_ippk	L22I	# | |---->Altered Special_structural_signatures (Pr = 0.04) |
Pygocentrus_nattereri_ippk	L22I	# | |---->Altered Signal_peptide (Pr = 0.00) |
Pygocentrus_nattereri_ippk	L22I	# | | |
Pygocentrus_nattereri_ippk	L22I	# | |---->Altered Transmembrane_protein (Pr = 0.04) |
Pygocentrus_nattereri_ippk	L22I	# | |
Pygocentrus_nattereri_ippk	L22I	# |---->Altered Functional_residue (Pr = 0.29) |
Pygocentrus_nattereri_ippk	L22I	# |---->Gain of Catalytic_site at E17 (Pr = 0.20 | P = 0.01) |
Pygocentrus_nattereri_ippk	L22I	# |---->Altered Macromolecular_binding (Pr = 0.29) |
Pygocentrus_nattereri_ippk	L22I	# | |---->Altered DNA_binding (Pr = 0.29 | P = 2.3e-03) |
Pygocentrus_nattereri_ippk	L22I	# | |---->Altered Protein_binding (Pr = 0.20) |
Pygocentrus_nattereri_ippk	L22I	# | |---->Altered Disordered_interface (Pr = 0.08) |
Pygocentrus_nattereri_ippk	L22I	# | | |
Pygocentrus_nattereri_ippk	L22I	# | |---->Altered Ordered_interface (Pr = 0.20) |
Pygocentrus_nattereri_ippk	L22I	# | |
Pygocentrus_nattereri_ippk	L22I	# |---->Altered Metal_binding (Pr = 0.28)<---------------------------------------------------------|
Pygocentrus_nattereri_ippk	L22I	# | |---->Gain of Copper_binding at E17 (Pr = 0.19 | P = 1.9e-03)
Pygocentrus_nattereri_ippk	L22I	# | |---->Loss of Manganese_binding at E17 (Pr = 0.21 | P = 0.02)
Pygocentrus_nattereri_ippk	L22I	# | |---->Gain of Nickel_binding at E17 (Pr = 0.28 | P = 7.3e-03)
Pygocentrus_nattereri_ippk	L22I	# | |---->Loss of Potassium_binding at E17 (Pr = 0.12 | P = 0.04)
Pygocentrus_nattereri_ippk	L22I	# | |---->Gain of Sodium_binding at E17 (Pr = 0.24 | P = 0.02)
Pygocentrus_nattereri_ippk	L22I	# | |---->Gain of Zinc_binding at E17 (Pr = 0.25 | P = 0.03)
Pygocentrus_nattereri_ippk	L22I	# |
Pygocentrus_nattereri_ippk	L22I	# |---->Altered PTM_site (Pr = 0.16)
Pygocentrus_nattereri_ippk	A43V	0.155		Altered Motifs (ELME000053:GSK3 phosphorylation recognition site; ELME000133:TRAF6 binding site. Members of the tumor necrosis factor receptor (TNFR) superfamily initiate intracellular signaling by recruiting the C-domain of the TNFR-associated factors (TRAFs) through their cytoplasmatic tails.)	Predicted conservation scores
Pygocentrus_nattereri_ippk	A43V	# Altered Effect (Pr = 0.34)
Pygocentrus_nattereri_ippk	A43V	# |---->Altered Motifs (ELME000053|ELME000133)
Pygocentrus_nattereri_ippk	A43V	# |---->Altered Structure_and_dynamics (Pr = 0.34)-------------------------------------------------------|
Pygocentrus_nattereri_ippk	A43V	# | |---->Altered Secondary_structure (Pr = 0.25) |
Pygocentrus_nattereri_ippk	A43V	# | | |
Pygocentrus_nattereri_ippk	A43V	# | |---->Altered Stability_and_conformational_flexibility (Pr = 0.34) |
Pygocentrus_nattereri_ippk	A43V	# | | |---->Altered Conformational_flexibility (Pr = 0.34) |
Pygocentrus_nattereri_ippk	A43V	# | | |
Pygocentrus_nattereri_ippk	A43V	# | |---->Altered Special_structural_signatures (Pr = 0.05) |
Pygocentrus_nattereri_ippk	A43V	# | |---->Altered Signal_peptide (Pr = 0.00) |
Pygocentrus_nattereri_ippk	A43V	# | | |
Pygocentrus_nattereri_ippk	A43V	# | |---->Altered Transmembrane_protein (Pr = 0.05) |
Pygocentrus_nattereri_ippk	A43V	# | |
Pygocentrus_nattereri_ippk	A43V	# |---->Altered Functional_residue (Pr = 0.09) |
Pygocentrus_nattereri_ippk	A43V	# |---->Altered Macromolecular_binding (Pr = 0.06) |
Pygocentrus_nattereri_ippk	A43V	# | |---->Altered Protein_binding (Pr = 0.05) |
Pygocentrus_nattereri_ippk	A43V	# | |---->Altered Disordered_interface (Pr = 0.04) |
Pygocentrus_nattereri_ippk	A43V	# | | |
Pygocentrus_nattereri_ippk	A43V	# | |---->Altered Ordered_interface (Pr = 0.05) |
Pygocentrus_nattereri_ippk	A43V	# | |
Pygocentrus_nattereri_ippk	A43V	# |---->Altered Metal_binding (Pr = 0.04)<---------------------------------------------------------|
Pygocentrus_nattereri_ippk	A43V	# |
Pygocentrus_nattereri_ippk	A43V	# |---->Altered PTM_site (Pr = 0.09)
Pygocentrus_nattereri_ippk	T46A	0.089		Altered Motifs (ELME000053:GSK3 phosphorylation recognition site)	Predicted conservation scores
Pygocentrus_nattereri_ippk	T46A	# Altered Effect (Pr = 0.27)
Pygocentrus_nattereri_ippk	T46A	# |---->Altered Motifs (ELME000053)
Pygocentrus_nattereri_ippk	T46A	# |---->Altered Structure_and_dynamics (Pr = 0.27)-------------------------------------------------------|
Pygocentrus_nattereri_ippk	T46A	# | |---->Altered Secondary_structure (Pr = 0.25) |
Pygocentrus_nattereri_ippk	T46A	# | | |
Pygocentrus_nattereri_ippk	T46A	# | |---->Altered Stability_and_conformational_flexibility (Pr = 0.27) |
Pygocentrus_nattereri_ippk	T46A	# | | |---->Altered Conformational_flexibility (Pr = 0.27) |
Pygocentrus_nattereri_ippk	T46A	# | | |
Pygocentrus_nattereri_ippk	T46A	# | |---->Altered Special_structural_signatures (Pr = 0.05) |
Pygocentrus_nattereri_ippk	T46A	# | |---->Altered Signal_peptide (Pr = 0.00) |
Pygocentrus_nattereri_ippk	T46A	# | | |
Pygocentrus_nattereri_ippk	T46A	# | |---->Altered Transmembrane_protein (Pr = 0.05) |
Pygocentrus_nattereri_ippk	T46A	# | |
Pygocentrus_nattereri_ippk	T46A	# |---->Altered Functional_residue (Pr = 0.09) |
Pygocentrus_nattereri_ippk	T46A	# |---->Altered Macromolecular_binding (Pr = 0.06) |
Pygocentrus_nattereri_ippk	T46A	# | |---->Altered Protein_binding (Pr = 0.06) |
Pygocentrus_nattereri_ippk	T46A	# | |---->Altered Disordered_interface (Pr = 0.04) |
Pygocentrus_nattereri_ippk	T46A	# | | |
Pygocentrus_nattereri_ippk	T46A	# | |---->Altered Ordered_interface (Pr = 0.06) |
Pygocentrus_nattereri_ippk	T46A	# | |
Pygocentrus_nattereri_ippk	T46A	# |---->Altered Metal_binding (Pr = 0.04)<---------------------------------------------------------|
Pygocentrus_nattereri_ippk	T46A	# |
Pygocentrus_nattereri_ippk	T46A	# |---->Altered PTM_site (Pr = 0.09)
Pygocentrus_nattereri_ippk	T50R	0.252	Gain of Helix (Pr = 0.28 | P = 0.03)	Altered Motifs (ELME000053:GSK3 phosphorylation recognition site)	Predicted conservation scores
Pygocentrus_nattereri_ippk	T50R	# Altered Effect (Pr = 0.28)
Pygocentrus_nattereri_ippk	T50R	# |---->Altered Motifs (ELME000053)
Pygocentrus_nattereri_ippk	T50R	# |---->Altered Structure_and_dynamics (Pr = 0.28)-------------------------------------------------------|
Pygocentrus_nattereri_ippk	T50R	# | |---->Altered Secondary_structure (Pr = 0.28) |
Pygocentrus_nattereri_ippk	T50R	# | | |---->Gain of Helix (Pr = 0.28 | P = 0.03) |
Pygocentrus_nattereri_ippk	T50R	# | | |
Pygocentrus_nattereri_ippk	T50R	# | |---->Altered Stability_and_conformational_flexibility (Pr = 0.27) |
Pygocentrus_nattereri_ippk	T50R	# | | |---->Altered Conformational_flexibility (Pr = 0.27) |
Pygocentrus_nattereri_ippk	T50R	# | | |
Pygocentrus_nattereri_ippk	T50R	# | |---->Altered Special_structural_signatures (Pr = 0.07) |
Pygocentrus_nattereri_ippk	T50R	# | |---->Altered Signal_peptide (Pr = 0.00) |
Pygocentrus_nattereri_ippk	T50R	# | | |
Pygocentrus_nattereri_ippk	T50R	# | |---->Altered Transmembrane_protein (Pr = 0.07) |
Pygocentrus_nattereri_ippk	T50R	# | |
Pygocentrus_nattereri_ippk	T50R	# |---->Altered Functional_residue (Pr = 0.13) |
Pygocentrus_nattereri_ippk	T50R	# |---->Altered Macromolecular_binding (Pr = 0.13) |
Pygocentrus_nattereri_ippk	T50R	# | |---->Altered Protein_binding (Pr = 0.13) |
Pygocentrus_nattereri_ippk	T50R	# | |---->Altered Disordered_interface (Pr = 0.06) |
Pygocentrus_nattereri_ippk	T50R	# | | |
Pygocentrus_nattereri_ippk	T50R	# | |---->Altered Ordered_interface (Pr = 0.13) |
Pygocentrus_nattereri_ippk	T50R	# | |
Pygocentrus_nattereri_ippk	T50R	# |---->Altered Metal_binding (Pr = 0.03)<---------------------------------------------------------|
Pygocentrus_nattereri_ippk	T50R	# |
Pygocentrus_nattereri_ippk	T50R	# |---->Altered PTM_site (Pr = 0.12)
Pygocentrus_nattereri_ippk	S229C	0.454	Loss of Strand (Pr = 0.28 | P = 5.9e-03); Loss of Phosphorylation at Y228 (Pr = 0.26 | P = 0.04); Altered Cytoplasmic_loop (Pr = 0.18 | P = 8.0e-03)	Altered Motifs (ELME000182:STAT5 Src Homology 2 (SH2) domain binding motif.; ELME000336:NEK2 phosphorylation motif with preferred Phe - Leu or Met in the -3 position to compensate for less favorable residues in the +1 and +2 position.; PS00005:Protein kinase C phosphorylation site; PS00006:Casein kinase II phosphorylation site)	Predicted conservation scores
Pygocentrus_nattereri_ippk	S229C	# Altered Effect (Pr = 0.28)
Pygocentrus_nattereri_ippk	S229C	# |---->Altered Motifs (ELME000182|ELME000336|PS00005|PS00006)
Pygocentrus_nattereri_ippk	S229C	# |---->Altered Structure_and_dynamics (Pr = 0.28)-------------------------------------------------------|
Pygocentrus_nattereri_ippk	S229C	# | |---->Altered Secondary_structure (Pr = 0.28) |
Pygocentrus_nattereri_ippk	S229C	# | | |---->Loss of Strand (Pr = 0.28 | P = 5.9e-03) |
Pygocentrus_nattereri_ippk	S229C	# | | |
Pygocentrus_nattereri_ippk	S229C	# | |---->Altered Stability_and_conformational_flexibility (Pr = 0.24) |
Pygocentrus_nattereri_ippk	S229C	# | | |---->Altered Conformational_flexibility (Pr = 0.24) |
Pygocentrus_nattereri_ippk	S229C	# | | |
Pygocentrus_nattereri_ippk	S229C	# | |---->Altered Special_structural_signatures (Pr = 0.18) |
Pygocentrus_nattereri_ippk	S229C	# | |---->Altered Signal_peptide (Pr = 0.00) |
Pygocentrus_nattereri_ippk	S229C	# | | |
Pygocentrus_nattereri_ippk	S229C	# | |---->Altered Transmembrane_protein (Pr = 0.18) |
Pygocentrus_nattereri_ippk	S229C	# | |---->Altered Non-cytoplasmic_loop (Pr = 0.18 | P = 8.0e-03) |
Pygocentrus_nattereri_ippk	S229C	# | |
Pygocentrus_nattereri_ippk	S229C	# |---->Altered Functional_residue (Pr = 0.26) |
Pygocentrus_nattereri_ippk	S229C	# |---->Altered Macromolecular_binding (Pr = 0.16) |
Pygocentrus_nattereri_ippk	S229C	# | |---->Altered Protein_binding (Pr = 0.16) |
Pygocentrus_nattereri_ippk	S229C	# | |---->Altered Disordered_interface (Pr = 0.16) |
Pygocentrus_nattereri_ippk	S229C	# | | |
Pygocentrus_nattereri_ippk	S229C	# | |---->Altered Ordered_interface (Pr = 0.15) |
Pygocentrus_nattereri_ippk	S229C	# | |
Pygocentrus_nattereri_ippk	S229C	# |---->Altered Metal_binding (Pr = 0.04)<---------------------------------------------------------|
Pygocentrus_nattereri_ippk	S229C	# |
Pygocentrus_nattereri_ippk	S229C	# |---->Altered PTM_site (Pr = 0.26)
Pygocentrus_nattereri_ippk	S229C	# |---->Loss of Phosphorylation at Y228 (Pr = 0.26 | P = 0.04)
Pygocentrus_nattereri_ippk	G256S	0.361	Loss of GPI-anchor_amidation at N255 (Pr = 0.02 | P = 0.01)	Altered Motifs (ELME000336:NEK2 phosphorylation motif with preferred Phe - Leu or Met in the -3 position to compensate for less favorable residues in the +1 and +2 position.; PS00008:N-myristoylation site)	Predicted conservation scores
Pygocentrus_nattereri_ippk	G256S	# Altered Effect (Pr = 0.27)
Pygocentrus_nattereri_ippk	G256S	# |---->Altered Motifs (ELME000336|PS00008)
Pygocentrus_nattereri_ippk	G256S	# |---->Altered Structure_and_dynamics (Pr = 0.27)-------------------------------------------------------|
Pygocentrus_nattereri_ippk	G256S	# | |---->Altered Secondary_structure (Pr = 0.25) |
Pygocentrus_nattereri_ippk	G256S	# | | |
Pygocentrus_nattereri_ippk	G256S	# | |---->Altered Stability_and_conformational_flexibility (Pr = 0.27) |
Pygocentrus_nattereri_ippk	G256S	# | | |---->Altered Conformational_flexibility (Pr = 0.27) |
Pygocentrus_nattereri_ippk	G256S	# | | |
Pygocentrus_nattereri_ippk	G256S	# | |---->Altered Special_structural_signatures (Pr = 0.03) |
Pygocentrus_nattereri_ippk	G256S	# | |---->Altered Signal_peptide (Pr = 0.00) |
Pygocentrus_nattereri_ippk	G256S	# | | |
Pygocentrus_nattereri_ippk	G256S	# | |---->Altered Transmembrane_protein (Pr = 0.03) |
Pygocentrus_nattereri_ippk	G256S	# | |
Pygocentrus_nattereri_ippk	G256S	# |---->Altered Functional_residue (Pr = 0.13) |
Pygocentrus_nattereri_ippk	G256S	# |---->Altered Macromolecular_binding (Pr = 0.13) |
Pygocentrus_nattereri_ippk	G256S	# | |---->Altered Protein_binding (Pr = 0.13) |
Pygocentrus_nattereri_ippk	G256S	# | |---->Altered Disordered_interface (Pr = 0.04) |
Pygocentrus_nattereri_ippk	G256S	# | | |
Pygocentrus_nattereri_ippk	G256S	# | |---->Altered Ordered_interface (Pr = 0.13) |
Pygocentrus_nattereri_ippk	G256S	# | |
Pygocentrus_nattereri_ippk	G256S	# |---->Altered Metal_binding (Pr = 0.05)<---------------------------------------------------------|
Pygocentrus_nattereri_ippk	G256S	# |
Pygocentrus_nattereri_ippk	G256S	# |---->Altered PTM_site (Pr = 0.10)
Pygocentrus_nattereri_ippk	G256S	# |---->Loss of GPI-anchor_amidation at N255 (Pr = 0.02 | P = 0.01)
Pygocentrus_nattereri_ippk	N318S	0.124		Altered Motifs (None)	Predicted conservation scores
Pygocentrus_nattereri_ippk	N318S	# Altered Effect (Pr = 0.28)
Pygocentrus_nattereri_ippk	N318S	# |---->Altered Motifs (None)
Pygocentrus_nattereri_ippk	N318S	# |---->Altered Structure_and_dynamics (Pr = 0.28)-------------------------------------------------------|
Pygocentrus_nattereri_ippk	N318S	# | |---->Altered Secondary_structure (Pr = 0.24) |
Pygocentrus_nattereri_ippk	N318S	# | | |
Pygocentrus_nattereri_ippk	N318S	# | |---->Altered Stability_and_conformational_flexibility (Pr = 0.28) |
Pygocentrus_nattereri_ippk	N318S	# | | |---->Altered Conformational_flexibility (Pr = 0.28) |
Pygocentrus_nattereri_ippk	N318S	# | | |
Pygocentrus_nattereri_ippk	N318S	# | |---->Altered Special_structural_signatures (Pr = 0.03) |
Pygocentrus_nattereri_ippk	N318S	# | |---->Altered Signal_peptide (Pr = 0.00) |
Pygocentrus_nattereri_ippk	N318S	# | | |
Pygocentrus_nattereri_ippk	N318S	# | |---->Altered Transmembrane_protein (Pr = 0.03) |
Pygocentrus_nattereri_ippk	N318S	# | |
Pygocentrus_nattereri_ippk	N318S	# |---->Altered Functional_residue (Pr = 0.13) |
Pygocentrus_nattereri_ippk	N318S	# |---->Altered Macromolecular_binding (Pr = 0.03) |
Pygocentrus_nattereri_ippk	N318S	# | |---->Altered Protein_binding (Pr = 0.03) |
Pygocentrus_nattereri_ippk	N318S	# | |---->Altered Disordered_interface (Pr = 0.03) |
Pygocentrus_nattereri_ippk	N318S	# | | |
Pygocentrus_nattereri_ippk	N318S	# | |---->Altered Ordered_interface (Pr = 0.03) |
Pygocentrus_nattereri_ippk	N318S	# | |
Pygocentrus_nattereri_ippk	N318S	# |---->Altered Metal_binding (Pr = 0.01)<---------------------------------------------------------|
Pygocentrus_nattereri_ippk	N318S	# |
Pygocentrus_nattereri_ippk	N318S	# |---->Altered PTM_site (Pr = 0.13)
Pygocentrus_nattereri_ippk	S325C	0.202		Altered Motifs (ELME000239:The USP7 NTD domain binding motif variant based on the MDM2 and P53 interactions.)	Predicted conservation scores
Pygocentrus_nattereri_ippk	S325C	# Altered Effect (Pr = 0.22)
Pygocentrus_nattereri_ippk	S325C	# |---->Altered Motifs (ELME000239)
Pygocentrus_nattereri_ippk	S325C	# |---->Altered Structure_and_dynamics (Pr = 0.22)-------------------------------------------------------|
Pygocentrus_nattereri_ippk	S325C	# | |---->Altered Secondary_structure (Pr = 0.22) |
Pygocentrus_nattereri_ippk	S325C	# | | |
Pygocentrus_nattereri_ippk	S325C	# | |---->Altered Stability_and_conformational_flexibility (Pr = 0.20) |
Pygocentrus_nattereri_ippk	S325C	# | | |---->Altered Conformational_flexibility (Pr = 0.20) |
Pygocentrus_nattereri_ippk	S325C	# | | |
Pygocentrus_nattereri_ippk	S325C	# | |---->Altered Special_structural_signatures (Pr = 0.04) |
Pygocentrus_nattereri_ippk	S325C	# | |---->Altered Signal_peptide (Pr = 0.00) |
Pygocentrus_nattereri_ippk	S325C	# | | |
Pygocentrus_nattereri_ippk	S325C	# | |---->Altered Transmembrane_protein (Pr = 0.04) |
Pygocentrus_nattereri_ippk	S325C	# | |
Pygocentrus_nattereri_ippk	S325C	# |---->Altered Functional_residue (Pr = 0.15) |
Pygocentrus_nattereri_ippk	S325C	# |---->Altered Macromolecular_binding (Pr = 0.15) |
Pygocentrus_nattereri_ippk	S325C	# | |---->Altered Protein_binding (Pr = 0.15) |
Pygocentrus_nattereri_ippk	S325C	# | |---->Altered Disordered_interface (Pr = 0.15) |
Pygocentrus_nattereri_ippk	S325C	# | | |
Pygocentrus_nattereri_ippk	S325C	# | |---->Altered Ordered_interface (Pr = 0.03) |
Pygocentrus_nattereri_ippk	S325C	# | |
Pygocentrus_nattereri_ippk	S325C	# |---->Altered Metal_binding (Pr = 0.01)<---------------------------------------------------------|
Pygocentrus_nattereri_ippk	S325C	# |
Pygocentrus_nattereri_ippk	S325C	# |---->Altered PTM_site (Pr = 0.13)
Pygocentrus_nattereri_ippk	P460L	0.212	Gain of Helix (Pr = 0.28 | P = 0.02)	Altered Motifs (None)	Predicted conservation scores
Pygocentrus_nattereri_ippk	P460L	# Altered Effect (Pr = 0.28)
Pygocentrus_nattereri_ippk	P460L	# |---->Altered Motifs (None)
Pygocentrus_nattereri_ippk	P460L	# |---->Altered Structure_and_dynamics (Pr = 0.28)-------------------------------------------------------|
Pygocentrus_nattereri_ippk	P460L	# | |---->Altered Secondary_structure (Pr = 0.28) |
Pygocentrus_nattereri_ippk	P460L	# | | |---->Gain of Helix (Pr = 0.28 | P = 0.02) |
Pygocentrus_nattereri_ippk	P460L	# | | |
Pygocentrus_nattereri_ippk	P460L	# | |---->Altered Stability_and_conformational_flexibility (Pr = 0.25) |
Pygocentrus_nattereri_ippk	P460L	# | | |---->Altered Conformational_flexibility (Pr = 0.25) |
Pygocentrus_nattereri_ippk	P460L	# | | |
Pygocentrus_nattereri_ippk	P460L	# | |---->Altered Special_structural_signatures (Pr = 0.09) |
Pygocentrus_nattereri_ippk	P460L	# | |---->Altered Signal_peptide (Pr = 0.00) |
Pygocentrus_nattereri_ippk	P460L	# | | |
Pygocentrus_nattereri_ippk	P460L	# | |---->Altered Transmembrane_protein (Pr = 0.09) |
Pygocentrus_nattereri_ippk	P460L	# | |
Pygocentrus_nattereri_ippk	P460L	# |---->Altered Functional_residue (Pr = 0.21) |
Pygocentrus_nattereri_ippk	P460L	# |---->Altered Macromolecular_binding (Pr = 0.21) |
Pygocentrus_nattereri_ippk	P460L	# | |---->Altered Protein_binding (Pr = 0.21) |
Pygocentrus_nattereri_ippk	P460L	# | |---->Altered Disordered_interface (Pr = 0.10) |
Pygocentrus_nattereri_ippk	P460L	# | | |
Pygocentrus_nattereri_ippk	P460L	# | |---->Altered Ordered_interface (Pr = 0.21) |
Pygocentrus_nattereri_ippk	P460L	# | |
Pygocentrus_nattereri_ippk	P460L	# |---->Altered Metal_binding (Pr = 0.14)<---------------------------------------------------------|
Pygocentrus_nattereri_ippk	P460L	# |
Pygocentrus_nattereri_ippk	P460L	# |---->Altered PTM_site (Pr = 0.16)
Pygocentrus_nattereri_ippk	P506A	0.212	Altered PPI_hotspot (Pr = 0.28 | P = 5.3e-03)	Altered Motifs (None)	Predicted conservation scores
Pygocentrus_nattereri_ippk	P506A	# Altered Effect (Pr = 0.28)
Pygocentrus_nattereri_ippk	P506A	# |---->Altered Motifs (None)
Pygocentrus_nattereri_ippk	P506A	# |---->Altered Structure_and_dynamics (Pr = 0.28)-------------------------------------------------------|
Pygocentrus_nattereri_ippk	P506A	# | |---->Altered Secondary_structure (Pr = 0.25) |
Pygocentrus_nattereri_ippk	P506A	# | | |
Pygocentrus_nattereri_ippk	P506A	# | |---->Altered Stability_and_conformational_flexibility (Pr = 0.28) |
Pygocentrus_nattereri_ippk	P506A	# | | |---->Altered Conformational_flexibility (Pr = 0.28) |
Pygocentrus_nattereri_ippk	P506A	# | | |
Pygocentrus_nattereri_ippk	P506A	# | |---->Altered Special_structural_signatures (Pr = 0.03) |
Pygocentrus_nattereri_ippk	P506A	# | |---->Altered Signal_peptide (Pr = 0.00) |
Pygocentrus_nattereri_ippk	P506A	# | | |
Pygocentrus_nattereri_ippk	P506A	# | |---->Altered Transmembrane_protein (Pr = 0.03) |
Pygocentrus_nattereri_ippk	P506A	# | |
Pygocentrus_nattereri_ippk	P506A	# |---->Altered Functional_residue (Pr = 0.28) |
Pygocentrus_nattereri_ippk	P506A	# |---->Altered Macromolecular_binding (Pr = 0.28) |
Pygocentrus_nattereri_ippk	P506A	# | |---->Altered Protein_binding (Pr = 0.28) |
Pygocentrus_nattereri_ippk	P506A	# | |---->Altered Disordered_interface (Pr = 0.11) |
Pygocentrus_nattereri_ippk	P506A	# | | |
Pygocentrus_nattereri_ippk	P506A	# | |---->Altered Ordered_interface (Pr = 0.28) |
Pygocentrus_nattereri_ippk	P506A	# | |---->Altered PPI_hotspot (Pr = 0.28 | P = 5.3e-03) |
Pygocentrus_nattereri_ippk	P506A	# | |
Pygocentrus_nattereri_ippk	P506A	# |---->Altered Metal_binding (Pr = 0.11)<---------------------------------------------------------|
Pygocentrus_nattereri_ippk	P506A	# |
Pygocentrus_nattereri_ippk	P506A	# |---->Altered PTM_site (Pr = 0.02)
Pygocentrus_nattereri_irf4b_1	L93V	0.103	Loss of Helix (Pr = 0.30 | P = 7.5e-03); Gain of Strand (Pr = 0.27 | P = 0.03); Altered PPI_hotspot (Pr = 0.24 | P = 0.04); Gain of Proteolytic_cleavage at W91 (Pr = 0.11 | P = 0.04)	Altered Motifs (None)	Predicted conservation scores
Pygocentrus_nattereri_irf4b_1	L93V	# Altered Effect (Pr = 0.30)
Pygocentrus_nattereri_irf4b_1	L93V	# |---->Altered Motifs (None)
Pygocentrus_nattereri_irf4b_1	L93V	# |---->Altered Structure_and_dynamics (Pr = 0.30)-------------------------------------------------------|
Pygocentrus_nattereri_irf4b_1	L93V	# | |---->Altered Secondary_structure (Pr = 0.30) |
Pygocentrus_nattereri_irf4b_1	L93V	# | | |---->Loss of Helix (Pr = 0.30 | P = 7.5e-03) |
Pygocentrus_nattereri_irf4b_1	L93V	# | | |---->Gain of Strand (Pr = 0.27 | P = 0.03) |
Pygocentrus_nattereri_irf4b_1	L93V	# | | |
Pygocentrus_nattereri_irf4b_1	L93V	# | |---->Altered Stability_and_conformational_flexibility (Pr = 0.16) |
Pygocentrus_nattereri_irf4b_1	L93V	# | | |---->Altered Conformational_flexibility (Pr = 0.16) |
Pygocentrus_nattereri_irf4b_1	L93V	# | | |
Pygocentrus_nattereri_irf4b_1	L93V	# | |---->Altered Special_structural_signatures (Pr = 0.09) |
Pygocentrus_nattereri_irf4b_1	L93V	# | |---->Altered Signal_peptide (Pr = 0.00) |
Pygocentrus_nattereri_irf4b_1	L93V	# | | |
Pygocentrus_nattereri_irf4b_1	L93V	# | |---->Altered Transmembrane_protein (Pr = 0.09) |
Pygocentrus_nattereri_irf4b_1	L93V	# | |
Pygocentrus_nattereri_irf4b_1	L93V	# |---->Altered Functional_residue (Pr = 0.24) |
Pygocentrus_nattereri_irf4b_1	L93V	# |---->Altered Macromolecular_binding (Pr = 0.24) |
Pygocentrus_nattereri_irf4b_1	L93V	# | |---->Altered Protein_binding (Pr = 0.24) |
Pygocentrus_nattereri_irf4b_1	L93V	# | |---->Altered Disordered_interface (Pr = 0.22) |
Pygocentrus_nattereri_irf4b_1	L93V	# | | |
Pygocentrus_nattereri_irf4b_1	L93V	# | |---->Altered Ordered_interface (Pr = 0.24) |
Pygocentrus_nattereri_irf4b_1	L93V	# | |---->Altered PPI_hotspot (Pr = 0.24 | P = 0.04) |
Pygocentrus_nattereri_irf4b_1	L93V	# | |
Pygocentrus_nattereri_irf4b_1	L93V	# |---->Altered Metal_binding (Pr = 0.02)<---------------------------------------------------------|
Pygocentrus_nattereri_irf4b_1	L93V	# |
Pygocentrus_nattereri_irf4b_1	L93V	# |---->Altered PTM_site (Pr = 0.15)
Pygocentrus_nattereri_irf4b_1	L93V	# |---->Gain of Proteolytic_cleavage at W91 (Pr = 0.11 | P = 0.04)
Pygocentrus_nattereri_irf4b_1	S156P	0.120	Gain of B-factor (Pr = 0.25 | P = 0.02); Loss of Proteolytic_cleavage at R157 (Pr = 0.11 | P = 0.04); Gain of Methylation at K151 (Pr = 0.10 | P = 0.04)	Altered Motifs (ELME000202:(ST)Q motif which is phosphorylated by PIKK family members.)	Predicted conservation scores
Pygocentrus_nattereri_irf4b_1	S156P	# Altered Effect (Pr = 0.29)
Pygocentrus_nattereri_irf4b_1	S156P	# |---->Altered Motifs (ELME000202)
Pygocentrus_nattereri_irf4b_1	S156P	# |---->Altered Structure_and_dynamics (Pr = 0.29)-------------------------------------------------------|
Pygocentrus_nattereri_irf4b_1	S156P	# | |---->Altered Secondary_structure (Pr = 0.25) |
Pygocentrus_nattereri_irf4b_1	S156P	# | | |
Pygocentrus_nattereri_irf4b_1	S156P	# | |---->Altered Stability_and_conformational_flexibility (Pr = 0.29) |
Pygocentrus_nattereri_irf4b_1	S156P	# | | |---->Altered Conformational_flexibility (Pr = 0.29) |
Pygocentrus_nattereri_irf4b_1	S156P	# | | |---->Gain of B-factor (Pr = 0.25 | P = 0.02) |
Pygocentrus_nattereri_irf4b_1	S156P	# | | |
Pygocentrus_nattereri_irf4b_1	S156P	# | |---->Altered Special_structural_signatures (Pr = 0.03) |
Pygocentrus_nattereri_irf4b_1	S156P	# | |---->Altered Signal_peptide (Pr = 0.00) |
Pygocentrus_nattereri_irf4b_1	S156P	# | | |
Pygocentrus_nattereri_irf4b_1	S156P	# | |---->Altered Transmembrane_protein (Pr = 0.03) |
Pygocentrus_nattereri_irf4b_1	S156P	# | |
Pygocentrus_nattereri_irf4b_1	S156P	# |---->Altered Functional_residue (Pr = 0.19) |
Pygocentrus_nattereri_irf4b_1	S156P	# |---->Altered Macromolecular_binding (Pr = 0.10) |
Pygocentrus_nattereri_irf4b_1	S156P	# | |---->Altered Protein_binding (Pr = 0.10) |
Pygocentrus_nattereri_irf4b_1	S156P	# | |---->Altered Disordered_interface (Pr = 0.10) |
Pygocentrus_nattereri_irf4b_1	S156P	# | | |
Pygocentrus_nattereri_irf4b_1	S156P	# | |---->Altered Ordered_interface (Pr = 0.04) |
Pygocentrus_nattereri_irf4b_1	S156P	# | |
Pygocentrus_nattereri_irf4b_1	S156P	# |---->Altered Metal_binding (Pr = 0.00)<---------------------------------------------------------|
Pygocentrus_nattereri_irf4b_1	S156P	# |
Pygocentrus_nattereri_irf4b_1	S156P	# |---->Altered PTM_site (Pr = 0.19)
Pygocentrus_nattereri_irf4b_1	S156P	# |---->Gain of Methylation at K151 (Pr = 0.10 | P = 0.04)
Pygocentrus_nattereri_irf4b_1	S156P	# |---->Loss of Proteolytic_cleavage at R157 (Pr = 0.11 | P = 0.04)
Pygocentrus_nattereri_irf4b_1	S198T	0.133	Gain of O-linked_glycosylation at T202 (Pr = 0.17 | P = 0.02); Loss of GPI-anchor_amidation at N201 (Pr = 0.03 | P = 8.7e-03)	Altered Motifs (ELME000053:GSK3 phosphorylation recognition site; ELME000136:The Class IV WW domain interaction motif is recognised primarily by the Pin1 phosphorylation-dependent prolyl isomerase.; ELME000159:Proline-Directed Kinase (e.g. MAPK) phosphorylation site in higher eukaryotes.; ELME000289:The TPxxS phospho-dependent degron binds the FBW7 F box proteins of the SCF (Skp1_Cullin-Fbox) complex.)	Predicted conservation scores
Pygocentrus_nattereri_irf4b_1	S198T	# Altered Effect (Pr = 0.30)
Pygocentrus_nattereri_irf4b_1	S198T	# |---->Altered Motifs (ELME000053|ELME000136|ELME000159|ELME000289)
Pygocentrus_nattereri_irf4b_1	S198T	# |---->Altered Structure_and_dynamics (Pr = 0.30)-------------------------------------------------------|
Pygocentrus_nattereri_irf4b_1	S198T	# | |---->Altered Secondary_structure (Pr = 0.25) |
Pygocentrus_nattereri_irf4b_1	S198T	# | | |
Pygocentrus_nattereri_irf4b_1	S198T	# | |---->Altered Stability_and_conformational_flexibility (Pr = 0.30) |
Pygocentrus_nattereri_irf4b_1	S198T	# | | |---->Altered Conformational_flexibility (Pr = 0.30) |
Pygocentrus_nattereri_irf4b_1	S198T	# | | |
Pygocentrus_nattereri_irf4b_1	S198T	# | |---->Altered Special_structural_signatures (Pr = 0.03) |
Pygocentrus_nattereri_irf4b_1	S198T	# | |---->Altered Signal_peptide (Pr = 0.00) |
Pygocentrus_nattereri_irf4b_1	S198T	# | | |
Pygocentrus_nattereri_irf4b_1	S198T	# | |---->Altered Transmembrane_protein (Pr = 0.03) |
Pygocentrus_nattereri_irf4b_1	S198T	# | |
Pygocentrus_nattereri_irf4b_1	S198T	# |---->Altered Functional_residue (Pr = 0.17) |
Pygocentrus_nattereri_irf4b_1	S198T	# |---->Altered Macromolecular_binding (Pr = 0.04) |
Pygocentrus_nattereri_irf4b_1	S198T	# | |---->Altered Protein_binding (Pr = 0.04) |
Pygocentrus_nattereri_irf4b_1	S198T	# | |---->Altered Disordered_interface (Pr = 0.02) |
Pygocentrus_nattereri_irf4b_1	S198T	# | | |
Pygocentrus_nattereri_irf4b_1	S198T	# | |---->Altered Ordered_interface (Pr = 0.04) |
Pygocentrus_nattereri_irf4b_1	S198T	# | |
Pygocentrus_nattereri_irf4b_1	S198T	# |---->Altered Metal_binding (Pr = 0.00)<---------------------------------------------------------|
Pygocentrus_nattereri_irf4b_1	S198T	# |
Pygocentrus_nattereri_irf4b_1	S198T	# |---->Altered PTM_site (Pr = 0.17)
Pygocentrus_nattereri_irf4b_1	S198T	# |---->Loss of GPI-anchor_amidation at N201 (Pr = 0.03 | P = 8.7e-03)
Pygocentrus_nattereri_irf4b_1	S198T	# |---->Gain of O-linked_glycosylation at T202 (Pr = 0.17 | P = 0.02)
Pygocentrus_nattereri_irf4b_1	T200P	0.256	Gain of Loop (Pr = 0.29 | P = 7.8e-03); Gain of B-factor (Pr = 0.28 | P = 7.0e-03); Gain of O-linked_glycosylation at T202 (Pr = 0.18 | P = 0.02); Loss of GPI-anchor_amidation at N201 (Pr = 0.03 | P = 8.7e-03)	Altered Motifs (ELME000053:GSK3 phosphorylation recognition site; ELME000070:Generic motif for N-glycosylation. It was shown that Trp - Asp - and Glu are uncommon before the Ser/Thr position (PMID-8626433). Efficient glycosylation usually occurs when ~60 residues or more separate the glycosylation acceptor site from the C-terminus.; ELME000136:The Class IV WW domain interaction motif is recognised primarily by the Pin1 phosphorylation-dependent prolyl isomerase.; ELME000159:Proline-Directed Kinase (e.g. MAPK) phosphorylation site in higher eukaryotes.)	Predicted conservation scores
Pygocentrus_nattereri_irf4b_1	T200P	# Altered Effect (Pr = 0.29)
Pygocentrus_nattereri_irf4b_1	T200P	# |---->Altered Motifs (ELME000053|ELME000070|ELME000136|ELME000159)
Pygocentrus_nattereri_irf4b_1	T200P	# |---->Altered Structure_and_dynamics (Pr = 0.29)-------------------------------------------------------|
Pygocentrus_nattereri_irf4b_1	T200P	# | |---->Altered Secondary_structure (Pr = 0.29) |
Pygocentrus_nattereri_irf4b_1	T200P	# | | |---->Gain of Loop (Pr = 0.29 | P = 7.8e-03) |
Pygocentrus_nattereri_irf4b_1	T200P	# | | |
Pygocentrus_nattereri_irf4b_1	T200P	# | |---->Altered Stability_and_conformational_flexibility (Pr = 0.28) |
Pygocentrus_nattereri_irf4b_1	T200P	# | | |---->Altered Conformational_flexibility (Pr = 0.28) |
Pygocentrus_nattereri_irf4b_1	T200P	# | | |---->Gain of B-factor (Pr = 0.28 | P = 7.0e-03) |
Pygocentrus_nattereri_irf4b_1	T200P	# | | |
Pygocentrus_nattereri_irf4b_1	T200P	# | |---->Altered Special_structural_signatures (Pr = 0.04) |
Pygocentrus_nattereri_irf4b_1	T200P	# | |---->Altered Signal_peptide (Pr = 0.00) |
Pygocentrus_nattereri_irf4b_1	T200P	# | | |
Pygocentrus_nattereri_irf4b_1	T200P	# | |---->Altered Transmembrane_protein (Pr = 0.04) |
Pygocentrus_nattereri_irf4b_1	T200P	# | |
Pygocentrus_nattereri_irf4b_1	T200P	# |---->Altered Functional_residue (Pr = 0.18) |
Pygocentrus_nattereri_irf4b_1	T200P	# |---->Altered Macromolecular_binding (Pr = 0.05) |
Pygocentrus_nattereri_irf4b_1	T200P	# | |---->Altered Protein_binding (Pr = 0.05) |
Pygocentrus_nattereri_irf4b_1	T200P	# | |---->Altered Disordered_interface (Pr = 0.04) |
Pygocentrus_nattereri_irf4b_1	T200P	# | | |
Pygocentrus_nattereri_irf4b_1	T200P	# | |---->Altered Ordered_interface (Pr = 0.05) |
Pygocentrus_nattereri_irf4b_1	T200P	# | |
Pygocentrus_nattereri_irf4b_1	T200P	# |---->Altered Metal_binding (Pr = 0.01)<---------------------------------------------------------|
Pygocentrus_nattereri_irf4b_1	T200P	# |
Pygocentrus_nattereri_irf4b_1	T200P	# |---->Altered PTM_site (Pr = 0.18)
Pygocentrus_nattereri_irf4b_1	T200P	# |---->Loss of GPI-anchor_amidation at N201 (Pr = 0.03 | P = 8.7e-03)
Pygocentrus_nattereri_irf4b_1	T200P	# |---->Gain of O-linked_glycosylation at T202 (Pr = 0.18 | P = 0.02)
Pygocentrus_nattereri_irf4b_1	L216I	0.108	Loss of Proteolytic_cleavage at Q217 (Pr = 0.11 | P = 0.04); Loss of Sulfation at Y213 (Pr = 0.01 | P = 0.05)	Altered Motifs (ELME000081:Src-family Src Homology 2 (SH2) domains binding motif.; ELME000120:Tyrosine-based sorting signal responsible for the interaction with mu subunit of AP (Adaptor Protein) complex; ELME000202:(ST)Q motif which is phosphorylated by PIKK family members.; ELME000239:The USP7 NTD domain binding motif variant based on the MDM2 and P53 interactions.)	Predicted conservation scores
Pygocentrus_nattereri_irf4b_1	L216I	# Altered Effect (Pr = 0.27)
Pygocentrus_nattereri_irf4b_1	L216I	# |---->Altered Motifs (ELME000081|ELME000120|ELME000202|ELME000239)
Pygocentrus_nattereri_irf4b_1	L216I	# |---->Altered Structure_and_dynamics (Pr = 0.27)-------------------------------------------------------|
Pygocentrus_nattereri_irf4b_1	L216I	# | |---->Altered Secondary_structure (Pr = 0.23) |
Pygocentrus_nattereri_irf4b_1	L216I	# | | |
Pygocentrus_nattereri_irf4b_1	L216I	# | |---->Altered Stability_and_conformational_flexibility (Pr = 0.27) |
Pygocentrus_nattereri_irf4b_1	L216I	# | | |---->Altered Conformational_flexibility (Pr = 0.27) |
Pygocentrus_nattereri_irf4b_1	L216I	# | | |
Pygocentrus_nattereri_irf4b_1	L216I	# | |---->Altered Special_structural_signatures (Pr = 0.04) |
Pygocentrus_nattereri_irf4b_1	L216I	# | |---->Altered Signal_peptide (Pr = 0.00) |
Pygocentrus_nattereri_irf4b_1	L216I	# | | |
Pygocentrus_nattereri_irf4b_1	L216I	# | |---->Altered Transmembrane_protein (Pr = 0.04) |
Pygocentrus_nattereri_irf4b_1	L216I	# | |
Pygocentrus_nattereri_irf4b_1	L216I	# |---->Altered Functional_residue (Pr = 0.11) |
Pygocentrus_nattereri_irf4b_1	L216I	# |---->Altered Macromolecular_binding (Pr = 0.07) |
Pygocentrus_nattereri_irf4b_1	L216I	# | |---->Altered Protein_binding (Pr = 0.07) |
Pygocentrus_nattereri_irf4b_1	L216I	# | |---->Altered Disordered_interface (Pr = 0.04) |
Pygocentrus_nattereri_irf4b_1	L216I	# | | |
Pygocentrus_nattereri_irf4b_1	L216I	# | |---->Altered Ordered_interface (Pr = 0.07) |
Pygocentrus_nattereri_irf4b_1	L216I	# | |
Pygocentrus_nattereri_irf4b_1	L216I	# |---->Altered Metal_binding (Pr = 0.00)<---------------------------------------------------------|
Pygocentrus_nattereri_irf4b_1	L216I	# |
Pygocentrus_nattereri_irf4b_1	L216I	# |---->Altered PTM_site (Pr = 0.11)
Pygocentrus_nattereri_irf4b_1	L216I	# |---->Loss of Proteolytic_cleavage at Q217 (Pr = 0.11 | P = 0.04)
Pygocentrus_nattereri_irf4b_1	L216I	# |---->Loss of Sulfation at Y213 (Pr = 0.01 | P = 0.05)
Pygocentrus_nattereri_irf4b_1	S291N	0.213	Gain of Phosphorylation at S296 (Pr = 0.23 | P = 0.05); Loss of Sulfation at Y288 (Pr = 0.01 | P = 0.05)	Altered Motifs (ELME000155:This is the motif recognized by those SH3 domains with a non-canonical class I recognition specificity; ELME000202:(ST)Q motif which is phosphorylated by PIKK family members.)	Predicted conservation scores
Pygocentrus_nattereri_irf4b_1	S291N	# Altered Effect (Pr = 0.23)
Pygocentrus_nattereri_irf4b_1	S291N	# |---->Altered Motifs (ELME000155|ELME000202)
Pygocentrus_nattereri_irf4b_1	S291N	# |---->Altered Structure_and_dynamics (Pr = 0.22)-------------------------------------------------------|
Pygocentrus_nattereri_irf4b_1	S291N	# | |---->Altered Secondary_structure (Pr = 0.22) |
Pygocentrus_nattereri_irf4b_1	S291N	# | | |
Pygocentrus_nattereri_irf4b_1	S291N	# | |---->Altered Stability_and_conformational_flexibility (Pr = 0.21) |
Pygocentrus_nattereri_irf4b_1	S291N	# | | |---->Altered Conformational_flexibility (Pr = 0.21) |
Pygocentrus_nattereri_irf4b_1	S291N	# | | |
Pygocentrus_nattereri_irf4b_1	S291N	# | |---->Altered Special_structural_signatures (Pr = 0.02) |
Pygocentrus_nattereri_irf4b_1	S291N	# | |---->Altered Signal_peptide (Pr = 0.00) |
Pygocentrus_nattereri_irf4b_1	S291N	# | | |
Pygocentrus_nattereri_irf4b_1	S291N	# | |---->Altered Transmembrane_protein (Pr = 0.02) |
Pygocentrus_nattereri_irf4b_1	S291N	# | |
Pygocentrus_nattereri_irf4b_1	S291N	# |---->Altered Functional_residue (Pr = 0.23) |
Pygocentrus_nattereri_irf4b_1	S291N	# |---->Altered Macromolecular_binding (Pr = 0.05) |
Pygocentrus_nattereri_irf4b_1	S291N	# | |---->Altered Protein_binding (Pr = 0.05) |
Pygocentrus_nattereri_irf4b_1	S291N	# | |---->Altered Disordered_interface (Pr = 0.04) |
Pygocentrus_nattereri_irf4b_1	S291N	# | | |
Pygocentrus_nattereri_irf4b_1	S291N	# | |---->Altered Ordered_interface (Pr = 0.05) |
Pygocentrus_nattereri_irf4b_1	S291N	# | |
Pygocentrus_nattereri_irf4b_1	S291N	# |---->Altered Metal_binding (Pr = 0.02)<---------------------------------------------------------|
Pygocentrus_nattereri_irf4b_1	S291N	# |
Pygocentrus_nattereri_irf4b_1	S291N	# |---->Altered PTM_site (Pr = 0.23)
Pygocentrus_nattereri_irf4b_1	S291N	# |---->Gain of Phosphorylation at S296 (Pr = 0.23 | P = 0.05)
Pygocentrus_nattereri_irf4b_1	S291N	# |---->Loss of Sulfation at Y288 (Pr = 0.01 | P = 0.05)
Pygocentrus_nattereri_irf4b_1	Y295F	0.186	Loss of Phosphorylation at Y295 (Pr = 0.30 | P = 0.02)	Altered Motifs (ELME000006:This is the motif recognized by class II SH3 domains; ELME000053:GSK3 phosphorylation recognition site; ELME000056:NPF motif interacting with EH domains - usually during regulation of endocytotic processes; ELME000136:The Class IV WW domain interaction motif is recognised primarily by the Pin1 phosphorylation-dependent prolyl isomerase.; ELME000153:Substrate motif for phosphorylation by CDK; ELME000155:This is the motif recognized by those SH3 domains with a non-canonical class I recognition specificity; ELME000159:Proline-Directed Kinase (e.g. MAPK) phosphorylation site in higher eukaryotes.)	Predicted conservation scores
Pygocentrus_nattereri_irf4b_1	Y295F	# Altered Effect (Pr = 0.30)
Pygocentrus_nattereri_irf4b_1	Y295F	# |---->Altered Motifs (ELME000006|ELME000053|ELME000056|ELME000136|ELME000153|ELME000155|ELME000159)
Pygocentrus_nattereri_irf4b_1	Y295F	# |---->Altered Structure_and_dynamics (Pr = 0.24)-------------------------------------------------------|
Pygocentrus_nattereri_irf4b_1	Y295F	# | |---->Altered Secondary_structure (Pr = 0.24) |
Pygocentrus_nattereri_irf4b_1	Y295F	# | | |
Pygocentrus_nattereri_irf4b_1	Y295F	# | |---->Altered Stability_and_conformational_flexibility (Pr = 0.22) |
Pygocentrus_nattereri_irf4b_1	Y295F	# | | |---->Altered Conformational_flexibility (Pr = 0.22) |
Pygocentrus_nattereri_irf4b_1	Y295F	# | | |
Pygocentrus_nattereri_irf4b_1	Y295F	# | |---->Altered Special_structural_signatures (Pr = 0.02) |
Pygocentrus_nattereri_irf4b_1	Y295F	# | |---->Altered Signal_peptide (Pr = 0.00) |
Pygocentrus_nattereri_irf4b_1	Y295F	# | | |
Pygocentrus_nattereri_irf4b_1	Y295F	# | |---->Altered Transmembrane_protein (Pr = 0.02) |
Pygocentrus_nattereri_irf4b_1	Y295F	# | |
Pygocentrus_nattereri_irf4b_1	Y295F	# |---->Altered Functional_residue (Pr = 0.30) |
Pygocentrus_nattereri_irf4b_1	Y295F	# |---->Altered Macromolecular_binding (Pr = 0.05) |
Pygocentrus_nattereri_irf4b_1	Y295F	# | |---->Altered Protein_binding (Pr = 0.05) |
Pygocentrus_nattereri_irf4b_1	Y295F	# | |---->Altered Disordered_interface (Pr = 0.02) |
Pygocentrus_nattereri_irf4b_1	Y295F	# | | |
Pygocentrus_nattereri_irf4b_1	Y295F	# | |---->Altered Ordered_interface (Pr = 0.05) |
Pygocentrus_nattereri_irf4b_1	Y295F	# | |
Pygocentrus_nattereri_irf4b_1	Y295F	# |---->Altered Metal_binding (Pr = 0.01)<---------------------------------------------------------|
Pygocentrus_nattereri_irf4b_1	Y295F	# |
Pygocentrus_nattereri_irf4b_1	Y295F	# |---->Altered PTM_site (Pr = 0.30)
Pygocentrus_nattereri_irf4b_1	Y295F	# |---->Loss of Phosphorylation at Y295 (Pr = 0.30 | P = 0.02)
Pygocentrus_nattereri_irf4b_1	G305T	0.644		Altered Motifs (ELME000136:The Class IV WW domain interaction motif is recognised primarily by the Pin1 phosphorylation-dependent prolyl isomerase.; ELME000159:Proline-Directed Kinase (e.g. MAPK) phosphorylation site in higher eukaryotes.; ELME000358:Phospho-dependent motif that mediates docking of CDK substrates and regulators to cyclin-CDK-bound Cks1.)	Predicted conservation scores
Pygocentrus_nattereri_irf4b_1	G305T	# Altered Effect (Pr = 0.25)
Pygocentrus_nattereri_irf4b_1	G305T	# |---->Altered Motifs (ELME000136|ELME000159|ELME000358)
Pygocentrus_nattereri_irf4b_1	G305T	# |---->Altered Structure_and_dynamics (Pr = 0.25)-------------------------------------------------------|
Pygocentrus_nattereri_irf4b_1	G305T	# | |---->Altered Secondary_structure (Pr = 0.25) |
Pygocentrus_nattereri_irf4b_1	G305T	# | | |
Pygocentrus_nattereri_irf4b_1	G305T	# | |---->Altered Stability_and_conformational_flexibility (Pr = 0.21) |
Pygocentrus_nattereri_irf4b_1	G305T	# | | |---->Altered Conformational_flexibility (Pr = 0.21) |
Pygocentrus_nattereri_irf4b_1	G305T	# | | |
Pygocentrus_nattereri_irf4b_1	G305T	# | |---->Altered Special_structural_signatures (Pr = 0.02) |
Pygocentrus_nattereri_irf4b_1	G305T	# | |---->Altered Signal_peptide (Pr = 0.00) |
Pygocentrus_nattereri_irf4b_1	G305T	# | | |
Pygocentrus_nattereri_irf4b_1	G305T	# | |---->Altered Transmembrane_protein (Pr = 0.02) |
Pygocentrus_nattereri_irf4b_1	G305T	# | |
Pygocentrus_nattereri_irf4b_1	G305T	# |---->Altered Functional_residue (Pr = 0.14) |
Pygocentrus_nattereri_irf4b_1	G305T	# |---->Altered Macromolecular_binding (Pr = 0.03) |
Pygocentrus_nattereri_irf4b_1	G305T	# | |---->Altered Protein_binding (Pr = 0.03) |
Pygocentrus_nattereri_irf4b_1	G305T	# | |---->Altered Disordered_interface (Pr = 0.02) |
Pygocentrus_nattereri_irf4b_1	G305T	# | | |
Pygocentrus_nattereri_irf4b_1	G305T	# | |---->Altered Ordered_interface (Pr = 0.03) |
Pygocentrus_nattereri_irf4b_1	G305T	# | |
Pygocentrus_nattereri_irf4b_1	G305T	# |---->Altered Metal_binding (Pr = 0.00)<---------------------------------------------------------|
Pygocentrus_nattereri_irf4b_1	G305T	# |
Pygocentrus_nattereri_irf4b_1	G305T	# |---->Altered PTM_site (Pr = 0.14)
Pygocentrus_nattereri_irf4b_1	L374V	0.093	Loss of B-factor (Pr = 0.26 | P = 0.04)	Altered Motifs (ELME000053:GSK3 phosphorylation recognition site; ELME000336:NEK2 phosphorylation motif with preferred Phe - Leu or Met in the -3 position to compensate for less favorable residues in the +1 and +2 position.; PS00008:N-myristoylation site)	Predicted conservation scores
Pygocentrus_nattereri_irf4b_1	L374V	# Altered Effect (Pr = 0.26)
Pygocentrus_nattereri_irf4b_1	L374V	# |---->Altered Motifs (ELME000053|ELME000336|PS00008)
Pygocentrus_nattereri_irf4b_1	L374V	# |---->Altered Structure_and_dynamics (Pr = 0.26)-------------------------------------------------------|
Pygocentrus_nattereri_irf4b_1	L374V	# | |---->Altered Secondary_structure (Pr = 0.25) |
Pygocentrus_nattereri_irf4b_1	L374V	# | | |
Pygocentrus_nattereri_irf4b_1	L374V	# | |---->Altered Stability_and_conformational_flexibility (Pr = 0.26) |
Pygocentrus_nattereri_irf4b_1	L374V	# | | |---->Altered Conformational_flexibility (Pr = 0.26) |
Pygocentrus_nattereri_irf4b_1	L374V	# | | |---->Loss of B-factor (Pr = 0.26 | P = 0.04) |
Pygocentrus_nattereri_irf4b_1	L374V	# | | |
Pygocentrus_nattereri_irf4b_1	L374V	# | |---->Altered Special_structural_signatures (Pr = 0.04) |
Pygocentrus_nattereri_irf4b_1	L374V	# | |---->Altered Signal_peptide (Pr = 0.00) |
Pygocentrus_nattereri_irf4b_1	L374V	# | | |
Pygocentrus_nattereri_irf4b_1	L374V	# | |---->Altered Transmembrane_protein (Pr = 0.04) |
Pygocentrus_nattereri_irf4b_1	L374V	# | |
Pygocentrus_nattereri_irf4b_1	L374V	# |---->Altered Functional_residue (Pr = 0.08) |
Pygocentrus_nattereri_irf4b_1	L374V	# |---->Altered Macromolecular_binding (Pr = 0.03) |
Pygocentrus_nattereri_irf4b_1	L374V	# | |---->Altered Protein_binding (Pr = 0.03) |
Pygocentrus_nattereri_irf4b_1	L374V	# | |---->Altered Disordered_interface (Pr = 0.03) |
Pygocentrus_nattereri_irf4b_1	L374V	# | | |
Pygocentrus_nattereri_irf4b_1	L374V	# | |---->Altered Ordered_interface (Pr = 0.02) |
Pygocentrus_nattereri_irf4b_1	L374V	# | |
Pygocentrus_nattereri_irf4b_1	L374V	# |---->Altered Metal_binding (Pr = 0.03)<---------------------------------------------------------|
Pygocentrus_nattereri_irf4b_1	L374V	# |
Pygocentrus_nattereri_irf4b_1	L374V	# |---->Altered PTM_site (Pr = 0.08)
Pygocentrus_nattereri_irf4b_1	E401D	0.097	Gain of Phosphorylation at Y405 (Pr = 0.24 | P = 0.04); Loss of Sulfation at Y405 (Pr = 0.02 | P = 0.03)	Altered Motifs (None)	Predicted conservation scores
Pygocentrus_nattereri_irf4b_1	E401D	# Altered Effect (Pr = 0.26)
Pygocentrus_nattereri_irf4b_1	E401D	# |---->Altered Motifs (None)
Pygocentrus_nattereri_irf4b_1	E401D	# |---->Altered Structure_and_dynamics (Pr = 0.26)-------------------------------------------------------|
Pygocentrus_nattereri_irf4b_1	E401D	# | |---->Altered Secondary_structure (Pr = 0.26) |
Pygocentrus_nattereri_irf4b_1	E401D	# | | |
Pygocentrus_nattereri_irf4b_1	E401D	# | |---->Altered Stability_and_conformational_flexibility (Pr = 0.17) |
Pygocentrus_nattereri_irf4b_1	E401D	# | | |---->Altered Conformational_flexibility (Pr = 0.17) |
Pygocentrus_nattereri_irf4b_1	E401D	# | | |
Pygocentrus_nattereri_irf4b_1	E401D	# | |---->Altered Special_structural_signatures (Pr = 0.04) |
Pygocentrus_nattereri_irf4b_1	E401D	# | |---->Altered Signal_peptide (Pr = 0.00) |
Pygocentrus_nattereri_irf4b_1	E401D	# | | |
Pygocentrus_nattereri_irf4b_1	E401D	# | |---->Altered Transmembrane_protein (Pr = 0.04) |
Pygocentrus_nattereri_irf4b_1	E401D	# | |
Pygocentrus_nattereri_irf4b_1	E401D	# |---->Altered Functional_residue (Pr = 0.24) |
Pygocentrus_nattereri_irf4b_1	E401D	# |---->Altered Macromolecular_binding (Pr = 0.07) |
Pygocentrus_nattereri_irf4b_1	E401D	# | |---->Altered Protein_binding (Pr = 0.07) |
Pygocentrus_nattereri_irf4b_1	E401D	# | |---->Altered Disordered_interface (Pr = 0.07) |
Pygocentrus_nattereri_irf4b_1	E401D	# | | |
Pygocentrus_nattereri_irf4b_1	E401D	# | |---->Altered Ordered_interface (Pr = 0.04) |
Pygocentrus_nattereri_irf4b_1	E401D	# | |
Pygocentrus_nattereri_irf4b_1	E401D	# |---->Altered Metal_binding (Pr = 0.00)<---------------------------------------------------------|
Pygocentrus_nattereri_irf4b_1	E401D	# |
Pygocentrus_nattereri_irf4b_1	E401D	# |---->Altered PTM_site (Pr = 0.24)
Pygocentrus_nattereri_irf4b_1	E401D	# |---->Gain of Phosphorylation at Y405 (Pr = 0.24 | P = 0.04)
Pygocentrus_nattereri_irf4b_1	E401D	# |---->Loss of Sulfation at Y405 (Pr = 0.02 | P = 0.03)
Pygocentrus_nattereri_irf4b_1	M426V	0.091	Gain of Sulfation at Y422 (Pr = 0.01 | P = 0.04)	Altered Motifs (None)	Predicted conservation scores
Pygocentrus_nattereri_irf4b_1	M426V	# Altered Effect (Pr = 0.31)
Pygocentrus_nattereri_irf4b_1	M426V	# |---->Altered Motifs (None)
Pygocentrus_nattereri_irf4b_1	M426V	# |---->Altered Structure_and_dynamics (Pr = 0.31)-------------------------------------------------------|
Pygocentrus_nattereri_irf4b_1	M426V	# | |---->Altered Secondary_structure (Pr = 0.23) |
Pygocentrus_nattereri_irf4b_1	M426V	# | | |
Pygocentrus_nattereri_irf4b_1	M426V	# | |---->Altered Stability_and_conformational_flexibility (Pr = 0.31) |
Pygocentrus_nattereri_irf4b_1	M426V	# | | |---->Altered Conformational_flexibility (Pr = 0.31) |
Pygocentrus_nattereri_irf4b_1	M426V	# | | |
Pygocentrus_nattereri_irf4b_1	M426V	# | |---->Altered Special_structural_signatures (Pr = 0.03) |
Pygocentrus_nattereri_irf4b_1	M426V	# | |---->Altered Signal_peptide (Pr = 0.00) |
Pygocentrus_nattereri_irf4b_1	M426V	# | | |
Pygocentrus_nattereri_irf4b_1	M426V	# | |---->Altered Transmembrane_protein (Pr = 0.03) |
Pygocentrus_nattereri_irf4b_1	M426V	# | |
Pygocentrus_nattereri_irf4b_1	M426V	# |---->Altered Functional_residue (Pr = 0.13) |
Pygocentrus_nattereri_irf4b_1	M426V	# |---->Altered Macromolecular_binding (Pr = 0.09) |
Pygocentrus_nattereri_irf4b_1	M426V	# | |---->Altered Protein_binding (Pr = 0.09) |
Pygocentrus_nattereri_irf4b_1	M426V	# | |---->Altered Disordered_interface (Pr = 0.09) |
Pygocentrus_nattereri_irf4b_1	M426V	# | | |
Pygocentrus_nattereri_irf4b_1	M426V	# | |---->Altered Ordered_interface (Pr = 0.06) |
Pygocentrus_nattereri_irf4b_1	M426V	# | |
Pygocentrus_nattereri_irf4b_1	M426V	# |---->Altered Metal_binding (Pr = 0.00)<---------------------------------------------------------|
Pygocentrus_nattereri_irf4b_1	M426V	# |
Pygocentrus_nattereri_irf4b_1	M426V	# |---->Altered PTM_site (Pr = 0.13)
Pygocentrus_nattereri_irf4b_1	M426V	# |---->Gain of Sulfation at Y422 (Pr = 0.01 | P = 0.04)
Pygocentrus_nattereri_irf4b_1	A430T	0.059		Altered Motifs (ELME000052:Phosphothreonine motif binding a subset of FHA domains that show a preference for a large aliphatic amino acid at the pT+3 position.; ELME000062:Secondary preference for PKA-type AGC kinase phosphorylation.; ELME000146:Subtilisin/kexin isozyme-1 (SKI1) cleavage site ([RK]-X-[hydrophobic]-[LTKF]-|-X))	Predicted conservation scores
Pygocentrus_nattereri_irf4b_1	A430T	# Altered Effect (Pr = 0.26)
Pygocentrus_nattereri_irf4b_1	A430T	# |---->Altered Motifs (ELME000052|ELME000062|ELME000146)
Pygocentrus_nattereri_irf4b_1	A430T	# |---->Altered Structure_and_dynamics (Pr = 0.26)-------------------------------------------------------|
Pygocentrus_nattereri_irf4b_1	A430T	# | |---->Altered Secondary_structure (Pr = 0.26) |
Pygocentrus_nattereri_irf4b_1	A430T	# | | |
Pygocentrus_nattereri_irf4b_1	A430T	# | |---->Altered Stability_and_conformational_flexibility (Pr = 0.25) |
Pygocentrus_nattereri_irf4b_1	A430T	# | | |---->Altered Conformational_flexibility (Pr = 0.25) |
Pygocentrus_nattereri_irf4b_1	A430T	# | | |
Pygocentrus_nattereri_irf4b_1	A430T	# | |---->Altered Special_structural_signatures (Pr = 0.03) |
Pygocentrus_nattereri_irf4b_1	A430T	# | |---->Altered Signal_peptide (Pr = 0.00) |
Pygocentrus_nattereri_irf4b_1	A430T	# | | |
Pygocentrus_nattereri_irf4b_1	A430T	# | |---->Altered Transmembrane_protein (Pr = 0.03) |
Pygocentrus_nattereri_irf4b_1	A430T	# | |
Pygocentrus_nattereri_irf4b_1	A430T	# |---->Altered Functional_residue (Pr = 0.11) |
Pygocentrus_nattereri_irf4b_1	A430T	# |---->Altered Macromolecular_binding (Pr = 0.06) |
Pygocentrus_nattereri_irf4b_1	A430T	# | |---->Altered Protein_binding (Pr = 0.06) |
Pygocentrus_nattereri_irf4b_1	A430T	# | |---->Altered Disordered_interface (Pr = 0.04) |
Pygocentrus_nattereri_irf4b_1	A430T	# | | |
Pygocentrus_nattereri_irf4b_1	A430T	# | |---->Altered Ordered_interface (Pr = 0.06) |
Pygocentrus_nattereri_irf4b_1	A430T	# | |
Pygocentrus_nattereri_irf4b_1	A430T	# |---->Altered Metal_binding (Pr = 0.00)<---------------------------------------------------------|
Pygocentrus_nattereri_irf4b_1	A430T	# |
Pygocentrus_nattereri_irf4b_1	A430T	# |---->Altered PTM_site (Pr = 0.11)
Pygocentrus_nattereri_irf4b_1	N479G	0.291	Gain of SUMOylation at K480 (Pr = 0.20 | P = 0.04); Gain of GPI-anchor_amidation at N476 (Pr = 0.01 | P = 0.03)	Altered Motifs (None)	Predicted conservation scores
Pygocentrus_nattereri_irf4b_1	N479G	# Altered Effect (Pr = 0.26)
Pygocentrus_nattereri_irf4b_1	N479G	# |---->Altered Motifs (None)
Pygocentrus_nattereri_irf4b_1	N479G	# |---->Altered Structure_and_dynamics (Pr = 0.26)-------------------------------------------------------|
Pygocentrus_nattereri_irf4b_1	N479G	# | |---->Altered Secondary_structure (Pr = 0.24) |
Pygocentrus_nattereri_irf4b_1	N479G	# | | |
Pygocentrus_nattereri_irf4b_1	N479G	# | |---->Altered Stability_and_conformational_flexibility (Pr = 0.26) |
Pygocentrus_nattereri_irf4b_1	N479G	# | | |---->Altered Conformational_flexibility (Pr = 0.26) |
Pygocentrus_nattereri_irf4b_1	N479G	# | | |
Pygocentrus_nattereri_irf4b_1	N479G	# | |---->Altered Special_structural_signatures (Pr = 0.03) |
Pygocentrus_nattereri_irf4b_1	N479G	# | |---->Altered Signal_peptide (Pr = 0.00) |
Pygocentrus_nattereri_irf4b_1	N479G	# | | |
Pygocentrus_nattereri_irf4b_1	N479G	# | |---->Altered Transmembrane_protein (Pr = 0.03) |
Pygocentrus_nattereri_irf4b_1	N479G	# | |
Pygocentrus_nattereri_irf4b_1	N479G	# |---->Altered Functional_residue (Pr = 0.20) |
Pygocentrus_nattereri_irf4b_1	N479G	# |---->Altered Macromolecular_binding (Pr = 0.04) |
Pygocentrus_nattereri_irf4b_1	N479G	# | |---->Altered Protein_binding (Pr = 0.04) |
Pygocentrus_nattereri_irf4b_1	N479G	# | |---->Altered Disordered_interface (Pr = 0.02) |
Pygocentrus_nattereri_irf4b_1	N479G	# | | |
Pygocentrus_nattereri_irf4b_1	N479G	# | |---->Altered Ordered_interface (Pr = 0.04) |
Pygocentrus_nattereri_irf4b_1	N479G	# | |
Pygocentrus_nattereri_irf4b_1	N479G	# |---->Altered Metal_binding (Pr = 0.01)<---------------------------------------------------------|
Pygocentrus_nattereri_irf4b_1	N479G	# |
Pygocentrus_nattereri_irf4b_1	N479G	# |---->Altered PTM_site (Pr = 0.20)
Pygocentrus_nattereri_irf4b_1	N479G	# |---->Gain of GPI-anchor_amidation at N476 (Pr = 0.01 | P = 0.03)
Pygocentrus_nattereri_irf4b_1	N479G	# |---->Gain of SUMOylation at K480 (Pr = 0.20 | P = 0.04)
Pygocentrus_nattereri_irf4b_1	A506G	0.075		Altered Motifs (None)	Predicted conservation scores
Pygocentrus_nattereri_irf4b_1	A506G	# Altered Effect (Pr = 0.26)
Pygocentrus_nattereri_irf4b_1	A506G	# |---->Altered Motifs (None)
Pygocentrus_nattereri_irf4b_1	A506G	# |---->Altered Structure_and_dynamics (Pr = 0.26)-------------------------------------------------------|
Pygocentrus_nattereri_irf4b_1	A506G	# | |---->Altered Secondary_structure (Pr = 0.26) |
Pygocentrus_nattereri_irf4b_1	A506G	# | | |
Pygocentrus_nattereri_irf4b_1	A506G	# | |---->Altered Stability_and_conformational_flexibility (Pr = 0.15) |
Pygocentrus_nattereri_irf4b_1	A506G	# | | |---->Altered Conformational_flexibility (Pr = 0.15) |
Pygocentrus_nattereri_irf4b_1	A506G	# | | |
Pygocentrus_nattereri_irf4b_1	A506G	# | |---->Altered Special_structural_signatures (Pr = 0.01) |
Pygocentrus_nattereri_irf4b_1	A506G	# | |---->Altered Signal_peptide (Pr = 0.00) |
Pygocentrus_nattereri_irf4b_1	A506G	# | | |
Pygocentrus_nattereri_irf4b_1	A506G	# | |---->Altered Transmembrane_protein (Pr = 0.01) |
Pygocentrus_nattereri_irf4b_1	A506G	# | |
Pygocentrus_nattereri_irf4b_1	A506G	# |---->Altered Functional_residue (Pr = 0.11) |
Pygocentrus_nattereri_irf4b_1	A506G	# |---->Altered Macromolecular_binding (Pr = 0.09) |
Pygocentrus_nattereri_irf4b_1	A506G	# | |---->Altered Protein_binding (Pr = 0.09) |
Pygocentrus_nattereri_irf4b_1	A506G	# | |---->Altered Disordered_interface (Pr = 0.03) |
Pygocentrus_nattereri_irf4b_1	A506G	# | | |
Pygocentrus_nattereri_irf4b_1	A506G	# | |---->Altered Ordered_interface (Pr = 0.09) |
Pygocentrus_nattereri_irf4b_1	A506G	# | |
Pygocentrus_nattereri_irf4b_1	A506G	# |---->Altered Metal_binding (Pr = 0.01)<---------------------------------------------------------|
Pygocentrus_nattereri_irf4b_1	A506G	# |
Pygocentrus_nattereri_irf4b_1	A506G	# |---->Altered PTM_site (Pr = 0.11)
Pygocentrus_nattereri_irf4b_1	L509P	0.233	Gain of B-factor (Pr = 0.25 | P = 0.02)	Altered Motifs (ELME000106:Substrate recognition site that interacts with cyclin and thereby increases phosphorylation by cyclin/cdk complexes. Predicted proteins should have a CDK phosphorylation site. Also used by cyclin/cdk inhibitors.; ELME000202:(ST)Q motif which is phosphorylated by PIKK family members.)	Predicted conservation scores
Pygocentrus_nattereri_irf4b_1	L509P	# Altered Effect (Pr = 0.27)
Pygocentrus_nattereri_irf4b_1	L509P	# |---->Altered Motifs (ELME000106|ELME000202)
Pygocentrus_nattereri_irf4b_1	L509P	# |---->Altered Structure_and_dynamics (Pr = 0.27)-------------------------------------------------------|
Pygocentrus_nattereri_irf4b_1	L509P	# | |---->Altered Secondary_structure (Pr = 0.27) |
Pygocentrus_nattereri_irf4b_1	L509P	# | | |
Pygocentrus_nattereri_irf4b_1	L509P	# | |---->Altered Stability_and_conformational_flexibility (Pr = 0.25) |
Pygocentrus_nattereri_irf4b_1	L509P	# | | |---->Altered Conformational_flexibility (Pr = 0.25) |
Pygocentrus_nattereri_irf4b_1	L509P	# | | |---->Gain of B-factor (Pr = 0.25 | P = 0.02) |
Pygocentrus_nattereri_irf4b_1	L509P	# | | |
Pygocentrus_nattereri_irf4b_1	L509P	# | |---->Altered Special_structural_signatures (Pr = 0.01) |
Pygocentrus_nattereri_irf4b_1	L509P	# | |---->Altered Signal_peptide (Pr = 0.00) |
Pygocentrus_nattereri_irf4b_1	L509P	# | | |
Pygocentrus_nattereri_irf4b_1	L509P	# | |---->Altered Transmembrane_protein (Pr = 0.01) |
Pygocentrus_nattereri_irf4b_1	L509P	# | |
Pygocentrus_nattereri_irf4b_1	L509P	# |---->Altered Functional_residue (Pr = 0.11) |
Pygocentrus_nattereri_irf4b_1	L509P	# |---->Altered Macromolecular_binding (Pr = 0.04) |
Pygocentrus_nattereri_irf4b_1	L509P	# | |---->Altered Protein_binding (Pr = 0.04) |
Pygocentrus_nattereri_irf4b_1	L509P	# | |---->Altered Disordered_interface (Pr = 0.01) |
Pygocentrus_nattereri_irf4b_1	L509P	# | | |
Pygocentrus_nattereri_irf4b_1	L509P	# | |---->Altered Ordered_interface (Pr = 0.04) |
Pygocentrus_nattereri_irf4b_1	L509P	# | |
Pygocentrus_nattereri_irf4b_1	L509P	# |---->Altered Metal_binding (Pr = 0.01)<---------------------------------------------------------|
Pygocentrus_nattereri_irf4b_1	L509P	# |
Pygocentrus_nattereri_irf4b_1	L509P	# |---->Altered PTM_site (Pr = 0.11)
Pygocentrus_nattereri_irf4b_1	T523A	0.104		Altered Motifs (ELME000085:Glycosaminoglycan attachment site; ELME000147:Site phosphorylated by the Polo-like kinase.; ELME000155:This is the motif recognized by those SH3 domains with a non-canonical class I recognition specificity)	Predicted conservation scores
Pygocentrus_nattereri_irf4b_1	T523A	# Altered Effect (Pr = 0.28)
Pygocentrus_nattereri_irf4b_1	T523A	# |---->Altered Motifs (ELME000085|ELME000147|ELME000155)
Pygocentrus_nattereri_irf4b_1	T523A	# |---->Altered Structure_and_dynamics (Pr = 0.28)-------------------------------------------------------|
Pygocentrus_nattereri_irf4b_1	T523A	# | |---->Altered Secondary_structure (Pr = 0.25) |
Pygocentrus_nattereri_irf4b_1	T523A	# | | |
Pygocentrus_nattereri_irf4b_1	T523A	# | |---->Altered Stability_and_conformational_flexibility (Pr = 0.28) |
Pygocentrus_nattereri_irf4b_1	T523A	# | | |---->Altered Conformational_flexibility (Pr = 0.28) |
Pygocentrus_nattereri_irf4b_1	T523A	# | | |
Pygocentrus_nattereri_irf4b_1	T523A	# | |---->Altered Special_structural_signatures (Pr = 0.02) |
Pygocentrus_nattereri_irf4b_1	T523A	# | |---->Altered Signal_peptide (Pr = 0.00) |
Pygocentrus_nattereri_irf4b_1	T523A	# | | |
Pygocentrus_nattereri_irf4b_1	T523A	# | |---->Altered Transmembrane_protein (Pr = 0.02) |
Pygocentrus_nattereri_irf4b_1	T523A	# | |
Pygocentrus_nattereri_irf4b_1	T523A	# |---->Altered Functional_residue (Pr = 0.16) |
Pygocentrus_nattereri_irf4b_1	T523A	# |---->Altered Macromolecular_binding (Pr = 0.07) |
Pygocentrus_nattereri_irf4b_1	T523A	# | |---->Altered Protein_binding (Pr = 0.07) |
Pygocentrus_nattereri_irf4b_1	T523A	# | |---->Altered Disordered_interface (Pr = 0.01) |
Pygocentrus_nattereri_irf4b_1	T523A	# | | |
Pygocentrus_nattereri_irf4b_1	T523A	# | |---->Altered Ordered_interface (Pr = 0.07) |
Pygocentrus_nattereri_irf4b_1	T523A	# | |
Pygocentrus_nattereri_irf4b_1	T523A	# |---->Altered Metal_binding (Pr = 0.07)<---------------------------------------------------------|
Pygocentrus_nattereri_irf4b_1	T523A	# |
Pygocentrus_nattereri_irf4b_1	T523A	# |---->Altered PTM_site (Pr = 0.16)
Pygocentrus_nattereri_irf4b_1	S552N	0.226		Altered Motifs (ELME000053:GSK3 phosphorylation recognition site)	Predicted conservation scores
Pygocentrus_nattereri_irf4b_1	S552N	# Altered Effect (Pr = 0.27)
Pygocentrus_nattereri_irf4b_1	S552N	# |---->Altered Motifs (ELME000053)
Pygocentrus_nattereri_irf4b_1	S552N	# |---->Altered Structure_and_dynamics (Pr = 0.27)-------------------------------------------------------|
Pygocentrus_nattereri_irf4b_1	S552N	# | |---->Altered Secondary_structure (Pr = 0.25) |
Pygocentrus_nattereri_irf4b_1	S552N	# | | |
Pygocentrus_nattereri_irf4b_1	S552N	# | |---->Altered Stability_and_conformational_flexibility (Pr = 0.27) |
Pygocentrus_nattereri_irf4b_1	S552N	# | | |---->Altered Conformational_flexibility (Pr = 0.27) |
Pygocentrus_nattereri_irf4b_1	S552N	# | | |
Pygocentrus_nattereri_irf4b_1	S552N	# | |---->Altered Special_structural_signatures (Pr = 0.03) |
Pygocentrus_nattereri_irf4b_1	S552N	# | |---->Altered Signal_peptide (Pr = 0.00) |
Pygocentrus_nattereri_irf4b_1	S552N	# | | |
Pygocentrus_nattereri_irf4b_1	S552N	# | |---->Altered Transmembrane_protein (Pr = 0.03) |
Pygocentrus_nattereri_irf4b_1	S552N	# | |
Pygocentrus_nattereri_irf4b_1	S552N	# |---->Altered Functional_residue (Pr = 0.19) |
Pygocentrus_nattereri_irf4b_1	S552N	# |---->Altered Macromolecular_binding (Pr = 0.18) |
Pygocentrus_nattereri_irf4b_1	S552N	# | |---->Altered Protein_binding (Pr = 0.18) |
Pygocentrus_nattereri_irf4b_1	S552N	# | |---->Altered Disordered_interface (Pr = 0.18) |
Pygocentrus_nattereri_irf4b_1	S552N	# | | |
Pygocentrus_nattereri_irf4b_1	S552N	# | |---->Altered Ordered_interface (Pr = 0.09) |
Pygocentrus_nattereri_irf4b_1	S552N	# | |
Pygocentrus_nattereri_irf4b_1	S552N	# |---->Altered Metal_binding (Pr = 0.01)<---------------------------------------------------------|
Pygocentrus_nattereri_irf4b_1	S552N	# |
Pygocentrus_nattereri_irf4b_1	S552N	# |---->Altered PTM_site (Pr = 0.19)
Pygocentrus_nattereri_irf4b_2	S200T	0.253	Gain of O-linked_glycosylation at T201 (Pr = 0.30 | P = 5.4e-03)	Altered Motifs (ELME000063:CK1 phosphorylation site; ELME000136:The Class IV WW domain interaction motif is recognised primarily by the Pin1 phosphorylation-dependent prolyl isomerase.; ELME000159:Proline-Directed Kinase (e.g. MAPK) phosphorylation site in higher eukaryotes.)	Predicted conservation scores
Pygocentrus_nattereri_irf4b_2	S200T	# Altered Effect (Pr = 0.30)
Pygocentrus_nattereri_irf4b_2	S200T	# |---->Altered Motifs (ELME000063|ELME000136|ELME000159)
Pygocentrus_nattereri_irf4b_2	S200T	# |---->Altered Structure_and_dynamics (Pr = 0.30)-------------------------------------------------------|
Pygocentrus_nattereri_irf4b_2	S200T	# | |---->Altered Secondary_structure (Pr = 0.23) |
Pygocentrus_nattereri_irf4b_2	S200T	# | | |
Pygocentrus_nattereri_irf4b_2	S200T	# | |---->Altered Stability_and_conformational_flexibility (Pr = 0.30) |
Pygocentrus_nattereri_irf4b_2	S200T	# | | |---->Altered Conformational_flexibility (Pr = 0.30) |
Pygocentrus_nattereri_irf4b_2	S200T	# | | |
Pygocentrus_nattereri_irf4b_2	S200T	# | |---->Altered Special_structural_signatures (Pr = 0.07) |
Pygocentrus_nattereri_irf4b_2	S200T	# | |---->Altered Signal_peptide (Pr = 0.00) |
Pygocentrus_nattereri_irf4b_2	S200T	# | | |
Pygocentrus_nattereri_irf4b_2	S200T	# | |---->Altered Transmembrane_protein (Pr = 0.07) |
Pygocentrus_nattereri_irf4b_2	S200T	# | |
Pygocentrus_nattereri_irf4b_2	S200T	# |---->Altered Functional_residue (Pr = 0.30) |
Pygocentrus_nattereri_irf4b_2	S200T	# |---->Altered Macromolecular_binding (Pr = 0.05) |
Pygocentrus_nattereri_irf4b_2	S200T	# | |---->Altered Protein_binding (Pr = 0.05) |
Pygocentrus_nattereri_irf4b_2	S200T	# | |---->Altered Disordered_interface (Pr = 0.02) |
Pygocentrus_nattereri_irf4b_2	S200T	# | | |
Pygocentrus_nattereri_irf4b_2	S200T	# | |---->Altered Ordered_interface (Pr = 0.05) |
Pygocentrus_nattereri_irf4b_2	S200T	# | |
Pygocentrus_nattereri_irf4b_2	S200T	# |---->Altered Metal_binding (Pr = 0.02)<---------------------------------------------------------|
Pygocentrus_nattereri_irf4b_2	S200T	# |
Pygocentrus_nattereri_irf4b_2	S200T	# |---->Altered PTM_site (Pr = 0.30)
Pygocentrus_nattereri_irf4b_2	S200T	# |---->Gain of O-linked_glycosylation at T201 (Pr = 0.30 | P = 5.4e-03)
Pygocentrus_nattereri_irf4b_2	T201L	0.297	Loss of O-linked_glycosylation at T201 (Pr = 0.31 | P = 8.2e-03); Loss of B-factor (Pr = 0.26 | P = 0.04)	Altered Motifs (ELME000052:Phosphothreonine motif binding a subset of FHA domains that show a preference for a large aliphatic amino acid at the pT+3 position.; ELME000063:CK1 phosphorylation site; ELME000136:The Class IV WW domain interaction motif is recognised primarily by the Pin1 phosphorylation-dependent prolyl isomerase.; ELME000159:Proline-Directed Kinase (e.g. MAPK) phosphorylation site in higher eukaryotes.)	Predicted conservation scores
Pygocentrus_nattereri_irf4b_2	T201L	# Altered Effect (Pr = 0.32)
Pygocentrus_nattereri_irf4b_2	T201L	# |---->Altered Motifs (ELME000052|ELME000063|ELME000136|ELME000159)
Pygocentrus_nattereri_irf4b_2	T201L	# |---->Altered Structure_and_dynamics (Pr = 0.32)-------------------------------------------------------|
Pygocentrus_nattereri_irf4b_2	T201L	# | |---->Altered Secondary_structure (Pr = 0.25) |
Pygocentrus_nattereri_irf4b_2	T201L	# | | |
Pygocentrus_nattereri_irf4b_2	T201L	# | |---->Altered Stability_and_conformational_flexibility (Pr = 0.32) |
Pygocentrus_nattereri_irf4b_2	T201L	# | | |---->Altered Conformational_flexibility (Pr = 0.32) |
Pygocentrus_nattereri_irf4b_2	T201L	# | | |---->Loss of B-factor (Pr = 0.26 | P = 0.04) |
Pygocentrus_nattereri_irf4b_2	T201L	# | | |
Pygocentrus_nattereri_irf4b_2	T201L	# | |---->Altered Special_structural_signatures (Pr = 0.08) |
Pygocentrus_nattereri_irf4b_2	T201L	# | |---->Altered Signal_peptide (Pr = 0.00) |
Pygocentrus_nattereri_irf4b_2	T201L	# | | |
Pygocentrus_nattereri_irf4b_2	T201L	# | |---->Altered Transmembrane_protein (Pr = 0.08) |
Pygocentrus_nattereri_irf4b_2	T201L	# | |
Pygocentrus_nattereri_irf4b_2	T201L	# |---->Altered Functional_residue (Pr = 0.31) |
Pygocentrus_nattereri_irf4b_2	T201L	# |---->Altered Macromolecular_binding (Pr = 0.05) |
Pygocentrus_nattereri_irf4b_2	T201L	# | |---->Altered Protein_binding (Pr = 0.05) |
Pygocentrus_nattereri_irf4b_2	T201L	# | |---->Altered Disordered_interface (Pr = 0.03) |
Pygocentrus_nattereri_irf4b_2	T201L	# | | |
Pygocentrus_nattereri_irf4b_2	T201L	# | |---->Altered Ordered_interface (Pr = 0.05) |
Pygocentrus_nattereri_irf4b_2	T201L	# | |
Pygocentrus_nattereri_irf4b_2	T201L	# |---->Altered Metal_binding (Pr = 0.02)<---------------------------------------------------------|
Pygocentrus_nattereri_irf4b_2	T201L	# |
Pygocentrus_nattereri_irf4b_2	T201L	# |---->Altered PTM_site (Pr = 0.31)
Pygocentrus_nattereri_irf4b_2	T201L	# |---->Loss of O-linked_glycosylation at T201 (Pr = 0.31 | P = 8.2e-03)
Pygocentrus_nattereri_irf4b_2	H210Y	0.259	Loss of Intrinsic_disorder (Pr = 0.41 | P = 0.02); Gain of Loop (Pr = 0.28 | P = 0.02); Altered Cytoplasmic_loop (Pr = 0.11 | P = 0.04); Gain of Sulfation at Y207 (Pr = 0.02 | P = 0.02)	Altered Motifs (ELME000155:This is the motif recognized by those SH3 domains with a non-canonical class I recognition specificity)	Predicted conservation scores
Pygocentrus_nattereri_irf4b_2	H210Y	# Altered Effect (Pr = 0.41)
Pygocentrus_nattereri_irf4b_2	H210Y	# |---->Altered Motifs (ELME000155)
Pygocentrus_nattereri_irf4b_2	H210Y	# |---->Altered Structure_and_dynamics (Pr = 0.41)-------------------------------------------------------|
Pygocentrus_nattereri_irf4b_2	H210Y	# | |---->Altered Secondary_structure (Pr = 0.28) |
Pygocentrus_nattereri_irf4b_2	H210Y	# | | |---->Gain of Loop (Pr = 0.28 | P = 0.02) |
Pygocentrus_nattereri_irf4b_2	H210Y	# | | |
Pygocentrus_nattereri_irf4b_2	H210Y	# | |---->Altered Stability_and_conformational_flexibility (Pr = 0.41) |
Pygocentrus_nattereri_irf4b_2	H210Y	# | | |---->Altered Conformational_flexibility (Pr = 0.41) |
Pygocentrus_nattereri_irf4b_2	H210Y	# | | |---->Loss of Intrinsic_disorder (Pr = 0.41 | P = 0.02) |
Pygocentrus_nattereri_irf4b_2	H210Y	# | | |
Pygocentrus_nattereri_irf4b_2	H210Y	# | |---->Altered Special_structural_signatures (Pr = 0.11) |
Pygocentrus_nattereri_irf4b_2	H210Y	# | |---->Altered Signal_peptide (Pr = 0.00) |
Pygocentrus_nattereri_irf4b_2	H210Y	# | | |
Pygocentrus_nattereri_irf4b_2	H210Y	# | |---->Altered Transmembrane_protein (Pr = 0.11) |
Pygocentrus_nattereri_irf4b_2	H210Y	# | |---->Altered Non-cytoplasmic_loop (Pr = 0.11 | P = 0.04) |
Pygocentrus_nattereri_irf4b_2	H210Y	# | |
Pygocentrus_nattereri_irf4b_2	H210Y	# |---->Altered Functional_residue (Pr = 0.09) |
Pygocentrus_nattereri_irf4b_2	H210Y	# |---->Altered Macromolecular_binding (Pr = 0.09) |
Pygocentrus_nattereri_irf4b_2	H210Y	# | |---->Altered Protein_binding (Pr = 0.09) |
Pygocentrus_nattereri_irf4b_2	H210Y	# | |---->Altered Disordered_interface (Pr = 0.06) |
Pygocentrus_nattereri_irf4b_2	H210Y	# | | |
Pygocentrus_nattereri_irf4b_2	H210Y	# | |---->Altered Ordered_interface (Pr = 0.09) |
Pygocentrus_nattereri_irf4b_2	H210Y	# | |
Pygocentrus_nattereri_irf4b_2	H210Y	# |---->Altered Metal_binding (Pr = 0.02)<---------------------------------------------------------|
Pygocentrus_nattereri_irf4b_2	H210Y	# |
Pygocentrus_nattereri_irf4b_2	H210Y	# |---->Altered PTM_site (Pr = 0.06)
Pygocentrus_nattereri_irf4b_2	H210Y	# |---->Gain of Sulfation at Y207 (Pr = 0.02 | P = 0.02)
Pygocentrus_nattereri_irf4b_2	Y251F	0.353		Altered Motifs (ELME000064:CK2 phosphorylation site; ELME000136:The Class IV WW domain interaction motif is recognised primarily by the Pin1 phosphorylation-dependent prolyl isomerase.; ELME000159:Proline-Directed Kinase (e.g. MAPK) phosphorylation site in higher eukaryotes.)	Predicted conservation scores
Pygocentrus_nattereri_irf4b_2	Y251F	# Altered Effect (Pr = 0.24)
Pygocentrus_nattereri_irf4b_2	Y251F	# |---->Altered Motifs (ELME000064|ELME000136|ELME000159)
Pygocentrus_nattereri_irf4b_2	Y251F	# |---->Altered Structure_and_dynamics (Pr = 0.24)-------------------------------------------------------|
Pygocentrus_nattereri_irf4b_2	Y251F	# | |---->Altered Secondary_structure (Pr = 0.24) |
Pygocentrus_nattereri_irf4b_2	Y251F	# | | |
Pygocentrus_nattereri_irf4b_2	Y251F	# | |---->Altered Stability_and_conformational_flexibility (Pr = 0.17) |
Pygocentrus_nattereri_irf4b_2	Y251F	# | | |---->Altered Conformational_flexibility (Pr = 0.17) |
Pygocentrus_nattereri_irf4b_2	Y251F	# | | |
Pygocentrus_nattereri_irf4b_2	Y251F	# | |---->Altered Special_structural_signatures (Pr = 0.08) |
Pygocentrus_nattereri_irf4b_2	Y251F	# | |---->Altered Signal_peptide (Pr = 0.00) |
Pygocentrus_nattereri_irf4b_2	Y251F	# | | |
Pygocentrus_nattereri_irf4b_2	Y251F	# | |---->Altered Transmembrane_protein (Pr = 0.08) |
Pygocentrus_nattereri_irf4b_2	Y251F	# | |
Pygocentrus_nattereri_irf4b_2	Y251F	# |---->Altered Functional_residue (Pr = 0.19) |
Pygocentrus_nattereri_irf4b_2	Y251F	# |---->Altered Macromolecular_binding (Pr = 0.07) |
Pygocentrus_nattereri_irf4b_2	Y251F	# | |---->Altered Protein_binding (Pr = 0.07) |
Pygocentrus_nattereri_irf4b_2	Y251F	# | |---->Altered Disordered_interface (Pr = 0.02) |
Pygocentrus_nattereri_irf4b_2	Y251F	# | | |
Pygocentrus_nattereri_irf4b_2	Y251F	# | |---->Altered Ordered_interface (Pr = 0.07) |
Pygocentrus_nattereri_irf4b_2	Y251F	# | |
Pygocentrus_nattereri_irf4b_2	Y251F	# |---->Altered Metal_binding (Pr = 0.00)<---------------------------------------------------------|
Pygocentrus_nattereri_irf4b_2	Y251F	# |
Pygocentrus_nattereri_irf4b_2	Y251F	# |---->Altered PTM_site (Pr = 0.19)
Pygocentrus_nattereri_irf4b_2	S291N	0.246	Loss of Sulfation at Y288 (Pr = 0.01 | P = 0.04)	Altered Motifs (ELME000063:CK1 phosphorylation site; ELME000202:(ST)Q motif which is phosphorylated by PIKK family members.)	Predicted conservation scores
Pygocentrus_nattereri_irf4b_2	S291N	# Altered Effect (Pr = 0.30)
Pygocentrus_nattereri_irf4b_2	S291N	# |---->Altered Motifs (ELME000063|ELME000202)
Pygocentrus_nattereri_irf4b_2	S291N	# |---->Altered Structure_and_dynamics (Pr = 0.30)-------------------------------------------------------|
Pygocentrus_nattereri_irf4b_2	S291N	# | |---->Altered Secondary_structure (Pr = 0.22) |
Pygocentrus_nattereri_irf4b_2	S291N	# | | |
Pygocentrus_nattereri_irf4b_2	S291N	# | |---->Altered Stability_and_conformational_flexibility (Pr = 0.30) |
Pygocentrus_nattereri_irf4b_2	S291N	# | | |---->Altered Conformational_flexibility (Pr = 0.30) |
Pygocentrus_nattereri_irf4b_2	S291N	# | | |
Pygocentrus_nattereri_irf4b_2	S291N	# | |---->Altered Special_structural_signatures (Pr = 0.05) |
Pygocentrus_nattereri_irf4b_2	S291N	# | |---->Altered Signal_peptide (Pr = 0.00) |
Pygocentrus_nattereri_irf4b_2	S291N	# | | |
Pygocentrus_nattereri_irf4b_2	S291N	# | |---->Altered Transmembrane_protein (Pr = 0.05) |
Pygocentrus_nattereri_irf4b_2	S291N	# | |
Pygocentrus_nattereri_irf4b_2	S291N	# |---->Altered Functional_residue (Pr = 0.18) |
Pygocentrus_nattereri_irf4b_2	S291N	# |---->Altered Macromolecular_binding (Pr = 0.05) |
Pygocentrus_nattereri_irf4b_2	S291N	# | |---->Altered Protein_binding (Pr = 0.05) |
Pygocentrus_nattereri_irf4b_2	S291N	# | |---->Altered Disordered_interface (Pr = 0.03) |
Pygocentrus_nattereri_irf4b_2	S291N	# | | |
Pygocentrus_nattereri_irf4b_2	S291N	# | |---->Altered Ordered_interface (Pr = 0.05) |
Pygocentrus_nattereri_irf4b_2	S291N	# | |
Pygocentrus_nattereri_irf4b_2	S291N	# |---->Altered Metal_binding (Pr = 0.03)<---------------------------------------------------------|
Pygocentrus_nattereri_irf4b_2	S291N	# |
Pygocentrus_nattereri_irf4b_2	S291N	# |---->Altered PTM_site (Pr = 0.18)
Pygocentrus_nattereri_irf4b_2	S291N	# |---->Loss of Sulfation at Y288 (Pr = 0.01 | P = 0.04)
Pygocentrus_nattereri_irf4b_2	Y295F	0.210		Altered Motifs (ELME000053:GSK3 phosphorylation recognition site; ELME000063:CK1 phosphorylation site; ELME000136:The Class IV WW domain interaction motif is recognised primarily by the Pin1 phosphorylation-dependent prolyl isomerase.; ELME000153:Substrate motif for phosphorylation by CDK; ELME000159:Proline-Directed Kinase (e.g. MAPK) phosphorylation site in higher eukaryotes.; ELME000182:STAT5 Src Homology 2 (SH2) domain binding motif.)	Predicted conservation scores
Pygocentrus_nattereri_irf4b_2	Y295F	# Altered Effect (Pr = 0.25)
Pygocentrus_nattereri_irf4b_2	Y295F	# |---->Altered Motifs (ELME000053|ELME000063|ELME000136|ELME000153|ELME000159|ELME000182)
Pygocentrus_nattereri_irf4b_2	Y295F	# |---->Altered Structure_and_dynamics (Pr = 0.25)-------------------------------------------------------|
Pygocentrus_nattereri_irf4b_2	Y295F	# | |---->Altered Secondary_structure (Pr = 0.22) |
Pygocentrus_nattereri_irf4b_2	Y295F	# | | |
Pygocentrus_nattereri_irf4b_2	Y295F	# | |---->Altered Stability_and_conformational_flexibility (Pr = 0.25) |
Pygocentrus_nattereri_irf4b_2	Y295F	# | | |---->Altered Conformational_flexibility (Pr = 0.25) |
Pygocentrus_nattereri_irf4b_2	Y295F	# | | |
Pygocentrus_nattereri_irf4b_2	Y295F	# | |---->Altered Special_structural_signatures (Pr = 0.07) |
Pygocentrus_nattereri_irf4b_2	Y295F	# | |---->Altered Signal_peptide (Pr = 0.00) |
Pygocentrus_nattereri_irf4b_2	Y295F	# | | |
Pygocentrus_nattereri_irf4b_2	Y295F	# | |---->Altered Transmembrane_protein (Pr = 0.07) |
Pygocentrus_nattereri_irf4b_2	Y295F	# | |
Pygocentrus_nattereri_irf4b_2	Y295F	# |---->Altered Functional_residue (Pr = 0.18) |
Pygocentrus_nattereri_irf4b_2	Y295F	# |---->Altered Macromolecular_binding (Pr = 0.05) |
Pygocentrus_nattereri_irf4b_2	Y295F	# | |---->Altered Protein_binding (Pr = 0.05) |
Pygocentrus_nattereri_irf4b_2	Y295F	# | |---->Altered Disordered_interface (Pr = 0.03) |
Pygocentrus_nattereri_irf4b_2	Y295F	# | | |
Pygocentrus_nattereri_irf4b_2	Y295F	# | |---->Altered Ordered_interface (Pr = 0.05) |
Pygocentrus_nattereri_irf4b_2	Y295F	# | |
Pygocentrus_nattereri_irf4b_2	Y295F	# |---->Altered Metal_binding (Pr = 0.02)<---------------------------------------------------------|
Pygocentrus_nattereri_irf4b_2	Y295F	# |
Pygocentrus_nattereri_irf4b_2	Y295F	# |---->Altered PTM_site (Pr = 0.18)
Pygocentrus_nattereri_irf4b_2	T296A	0.202		Altered Motifs (ELME000053:GSK3 phosphorylation recognition site; ELME000063:CK1 phosphorylation site; ELME000081:Src-family Src Homology 2 (SH2) domains binding motif.; ELME000135:WW domain of group III binding motif; ELME000136:The Class IV WW domain interaction motif is recognised primarily by the Pin1 phosphorylation-dependent prolyl isomerase.; ELME000153:Substrate motif for phosphorylation by CDK; ELME000159:Proline-Directed Kinase (e.g. MAPK) phosphorylation site in higher eukaryotes.; ELME000182:STAT5 Src Homology 2 (SH2) domain binding motif.)	Predicted conservation scores
Pygocentrus_nattereri_irf4b_2	T296A	# Altered Effect (Pr = 0.25)
Pygocentrus_nattereri_irf4b_2	T296A	# |---->Altered Motifs (ELME000053|ELME000063|ELME000081|ELME000135|ELME000136|ELME000153|ELME000159|ELME000182)
Pygocentrus_nattereri_irf4b_2	T296A	# |---->Altered Structure_and_dynamics (Pr = 0.25)-------------------------------------------------------|
Pygocentrus_nattereri_irf4b_2	T296A	# | |---->Altered Secondary_structure (Pr = 0.22) |
Pygocentrus_nattereri_irf4b_2	T296A	# | | |
Pygocentrus_nattereri_irf4b_2	T296A	# | |---->Altered Stability_and_conformational_flexibility (Pr = 0.25) |
Pygocentrus_nattereri_irf4b_2	T296A	# | | |---->Altered Conformational_flexibility (Pr = 0.25) |
Pygocentrus_nattereri_irf4b_2	T296A	# | | |
Pygocentrus_nattereri_irf4b_2	T296A	# | |---->Altered Special_structural_signatures (Pr = 0.07) |
Pygocentrus_nattereri_irf4b_2	T296A	# | |---->Altered Signal_peptide (Pr = 0.00) |
Pygocentrus_nattereri_irf4b_2	T296A	# | | |
Pygocentrus_nattereri_irf4b_2	T296A	# | |---->Altered Transmembrane_protein (Pr = 0.07) |
Pygocentrus_nattereri_irf4b_2	T296A	# | |
Pygocentrus_nattereri_irf4b_2	T296A	# |---->Altered Functional_residue (Pr = 0.15) |
Pygocentrus_nattereri_irf4b_2	T296A	# |---->Altered Macromolecular_binding (Pr = 0.05) |
Pygocentrus_nattereri_irf4b_2	T296A	# | |---->Altered Protein_binding (Pr = 0.05) |
Pygocentrus_nattereri_irf4b_2	T296A	# | |---->Altered Disordered_interface (Pr = 0.03) |
Pygocentrus_nattereri_irf4b_2	T296A	# | | |
Pygocentrus_nattereri_irf4b_2	T296A	# | |---->Altered Ordered_interface (Pr = 0.05) |
Pygocentrus_nattereri_irf4b_2	T296A	# | |
Pygocentrus_nattereri_irf4b_2	T296A	# |---->Altered Metal_binding (Pr = 0.01)<---------------------------------------------------------|
Pygocentrus_nattereri_irf4b_2	T296A	# |
Pygocentrus_nattereri_irf4b_2	T296A	# |---->Altered PTM_site (Pr = 0.15)
Pygocentrus_nattereri_irf4b_2	S330L	0.321	Loss of Intrinsic_disorder (Pr = 0.49 | P = 7.5e-03); Loss of B-factor (Pr = 0.27 | P = 0.02)	Altered Motifs (ELME000004:PPLP is the motif recognized by WW domains of Group II; ELME000136:The Class IV WW domain interaction motif is recognised primarily by the Pin1 phosphorylation-dependent prolyl isomerase.; ELME000155:This is the motif recognized by those SH3 domains with a non-canonical class I recognition specificity; ELME000159:Proline-Directed Kinase (e.g. MAPK) phosphorylation site in higher eukaryotes.)	Predicted conservation scores
Pygocentrus_nattereri_irf4b_2	S330L	# Altered Effect (Pr = 0.49)
Pygocentrus_nattereri_irf4b_2	S330L	# |---->Altered Motifs (ELME000004|ELME000136|ELME000155|ELME000159)
Pygocentrus_nattereri_irf4b_2	S330L	# |---->Altered Structure_and_dynamics (Pr = 0.49)-------------------------------------------------------|
Pygocentrus_nattereri_irf4b_2	S330L	# | |---->Altered Secondary_structure (Pr = 0.26) |
Pygocentrus_nattereri_irf4b_2	S330L	# | | |
Pygocentrus_nattereri_irf4b_2	S330L	# | |---->Altered Stability_and_conformational_flexibility (Pr = 0.49) |
Pygocentrus_nattereri_irf4b_2	S330L	# | | |---->Altered Conformational_flexibility (Pr = 0.49) |
Pygocentrus_nattereri_irf4b_2	S330L	# | | |---->Loss of Intrinsic_disorder (Pr = 0.49 | P = 7.5e-03) |
Pygocentrus_nattereri_irf4b_2	S330L	# | | |---->Loss of B-factor (Pr = 0.27 | P = 0.02) |
Pygocentrus_nattereri_irf4b_2	S330L	# | | |
Pygocentrus_nattereri_irf4b_2	S330L	# | |---->Altered Special_structural_signatures (Pr = 0.05) |
Pygocentrus_nattereri_irf4b_2	S330L	# | |---->Altered Signal_peptide (Pr = 0.00) |
Pygocentrus_nattereri_irf4b_2	S330L	# | | |
Pygocentrus_nattereri_irf4b_2	S330L	# | |---->Altered Transmembrane_protein (Pr = 0.05) |
Pygocentrus_nattereri_irf4b_2	S330L	# | |
Pygocentrus_nattereri_irf4b_2	S330L	# |---->Altered Functional_residue (Pr = 0.18) |
Pygocentrus_nattereri_irf4b_2	S330L	# |---->Altered Macromolecular_binding (Pr = 0.06) |
Pygocentrus_nattereri_irf4b_2	S330L	# | |---->Altered Protein_binding (Pr = 0.06) |
Pygocentrus_nattereri_irf4b_2	S330L	# | |---->Altered Disordered_interface (Pr = 0.06) |
Pygocentrus_nattereri_irf4b_2	S330L	# | | |
Pygocentrus_nattereri_irf4b_2	S330L	# | |---->Altered Ordered_interface (Pr = 0.03) |
Pygocentrus_nattereri_irf4b_2	S330L	# | |
Pygocentrus_nattereri_irf4b_2	S330L	# |---->Altered Metal_binding (Pr = 0.01)<---------------------------------------------------------|
Pygocentrus_nattereri_irf4b_2	S330L	# |
Pygocentrus_nattereri_irf4b_2	S330L	# |---->Altered PTM_site (Pr = 0.18)
Pygocentrus_nattereri_irf4b_2	L332I	0.073	Loss of B-factor (Pr = 0.26 | P = 0.04)	Altered Motifs (ELME000136:The Class IV WW domain interaction motif is recognised primarily by the Pin1 phosphorylation-dependent prolyl isomerase.; ELME000159:Proline-Directed Kinase (e.g. MAPK) phosphorylation site in higher eukaryotes.)	Predicted conservation scores
Pygocentrus_nattereri_irf4b_2	L332I	# Altered Effect (Pr = 0.32)
Pygocentrus_nattereri_irf4b_2	L332I	# |---->Altered Motifs (ELME000136|ELME000159)
Pygocentrus_nattereri_irf4b_2	L332I	# |---->Altered Structure_and_dynamics (Pr = 0.32)-------------------------------------------------------|
Pygocentrus_nattereri_irf4b_2	L332I	# | |---->Altered Secondary_structure (Pr = 0.26) |
Pygocentrus_nattereri_irf4b_2	L332I	# | | |
Pygocentrus_nattereri_irf4b_2	L332I	# | |---->Altered Stability_and_conformational_flexibility (Pr = 0.32) |
Pygocentrus_nattereri_irf4b_2	L332I	# | | |---->Altered Conformational_flexibility (Pr = 0.32) |
Pygocentrus_nattereri_irf4b_2	L332I	# | | |---->Loss of B-factor (Pr = 0.26 | P = 0.04) |
Pygocentrus_nattereri_irf4b_2	L332I	# | | |
Pygocentrus_nattereri_irf4b_2	L332I	# | |---->Altered Special_structural_signatures (Pr = 0.05) |
Pygocentrus_nattereri_irf4b_2	L332I	# | |---->Altered Signal_peptide (Pr = 0.00) |
Pygocentrus_nattereri_irf4b_2	L332I	# | | |
Pygocentrus_nattereri_irf4b_2	L332I	# | |---->Altered Transmembrane_protein (Pr = 0.05) |
Pygocentrus_nattereri_irf4b_2	L332I	# | |
Pygocentrus_nattereri_irf4b_2	L332I	# |---->Altered Functional_residue (Pr = 0.18) |
Pygocentrus_nattereri_irf4b_2	L332I	# |---->Altered Macromolecular_binding (Pr = 0.06) |
Pygocentrus_nattereri_irf4b_2	L332I	# | |---->Altered Protein_binding (Pr = 0.06) |
Pygocentrus_nattereri_irf4b_2	L332I	# | |---->Altered Disordered_interface (Pr = 0.06) |
Pygocentrus_nattereri_irf4b_2	L332I	# | | |
Pygocentrus_nattereri_irf4b_2	L332I	# | |---->Altered Ordered_interface (Pr = 0.04) |
Pygocentrus_nattereri_irf4b_2	L332I	# | |
Pygocentrus_nattereri_irf4b_2	L332I	# |---->Altered Metal_binding (Pr = 0.01)<---------------------------------------------------------|
Pygocentrus_nattereri_irf4b_2	L332I	# |
Pygocentrus_nattereri_irf4b_2	L332I	# |---->Altered PTM_site (Pr = 0.18)
Pygocentrus_nattereri_irf4b_2	L334F	0.184	Loss of ADP-ribosylation at R339 (Pr = 0.20 | P = 0.05)	Altered Motifs (ELME000147:Site phosphorylated by the Polo-like kinase.)	Predicted conservation scores
Pygocentrus_nattereri_irf4b_2	L334F	# Altered Effect (Pr = 0.30)
Pygocentrus_nattereri_irf4b_2	L334F	# |---->Altered Motifs (ELME000147)
Pygocentrus_nattereri_irf4b_2	L334F	# |---->Altered Structure_and_dynamics (Pr = 0.30)-------------------------------------------------------|
Pygocentrus_nattereri_irf4b_2	L334F	# | |---->Altered Secondary_structure (Pr = 0.25) |
Pygocentrus_nattereri_irf4b_2	L334F	# | | |
Pygocentrus_nattereri_irf4b_2	L334F	# | |---->Altered Stability_and_conformational_flexibility (Pr = 0.30) |
Pygocentrus_nattereri_irf4b_2	L334F	# | | |---->Altered Conformational_flexibility (Pr = 0.30) |
Pygocentrus_nattereri_irf4b_2	L334F	# | | |
Pygocentrus_nattereri_irf4b_2	L334F	# | |---->Altered Special_structural_signatures (Pr = 0.05) |
Pygocentrus_nattereri_irf4b_2	L334F	# | |---->Altered Signal_peptide (Pr = 0.00) |
Pygocentrus_nattereri_irf4b_2	L334F	# | | |
Pygocentrus_nattereri_irf4b_2	L334F	# | |---->Altered Transmembrane_protein (Pr = 0.05) |
Pygocentrus_nattereri_irf4b_2	L334F	# | |
Pygocentrus_nattereri_irf4b_2	L334F	# |---->Altered Functional_residue (Pr = 0.20) |
Pygocentrus_nattereri_irf4b_2	L334F	# |---->Altered Macromolecular_binding (Pr = 0.03) |
Pygocentrus_nattereri_irf4b_2	L334F	# | |---->Altered Protein_binding (Pr = 0.03) |
Pygocentrus_nattereri_irf4b_2	L334F	# | |---->Altered Disordered_interface (Pr = 0.03) |
Pygocentrus_nattereri_irf4b_2	L334F	# | | |
Pygocentrus_nattereri_irf4b_2	L334F	# | |---->Altered Ordered_interface (Pr = 0.03) |
Pygocentrus_nattereri_irf4b_2	L334F	# | |
Pygocentrus_nattereri_irf4b_2	L334F	# |---->Altered Metal_binding (Pr = 0.01)<---------------------------------------------------------|
Pygocentrus_nattereri_irf4b_2	L334F	# |
Pygocentrus_nattereri_irf4b_2	L334F	# |---->Altered PTM_site (Pr = 0.20)
Pygocentrus_nattereri_irf4b_2	L334F	# |---->Loss of ADP-ribosylation at R339 (Pr = 0.20 | P = 0.05)
Pygocentrus_nattereri_irf4b_2	S337N	0.115	Loss of Intrinsic_disorder (Pr = 0.38 | P = 0.03); Loss of ADP-ribosylation at R339 (Pr = 0.20 | P = 0.05)	Altered Motifs (ELME000063:CK1 phosphorylation site; ELME000147:Site phosphorylated by the Polo-like kinase.; PS00005:Protein kinase C phosphorylation site)	Predicted conservation scores
Pygocentrus_nattereri_irf4b_2	S337N	# Altered Effect (Pr = 0.38)
Pygocentrus_nattereri_irf4b_2	S337N	# |---->Altered Motifs (ELME000063|ELME000147|PS00005)
Pygocentrus_nattereri_irf4b_2	S337N	# |---->Altered Structure_and_dynamics (Pr = 0.38)-------------------------------------------------------|
Pygocentrus_nattereri_irf4b_2	S337N	# | |---->Altered Secondary_structure (Pr = 0.26) |
Pygocentrus_nattereri_irf4b_2	S337N	# | | |
Pygocentrus_nattereri_irf4b_2	S337N	# | |---->Altered Stability_and_conformational_flexibility (Pr = 0.38) |
Pygocentrus_nattereri_irf4b_2	S337N	# | | |---->Altered Conformational_flexibility (Pr = 0.38) |
Pygocentrus_nattereri_irf4b_2	S337N	# | | |---->Loss of Intrinsic_disorder (Pr = 0.38 | P = 0.03) |
Pygocentrus_nattereri_irf4b_2	S337N	# | | |
Pygocentrus_nattereri_irf4b_2	S337N	# | |---->Altered Special_structural_signatures (Pr = 0.05) |
Pygocentrus_nattereri_irf4b_2	S337N	# | |---->Altered Signal_peptide (Pr = 0.00) |
Pygocentrus_nattereri_irf4b_2	S337N	# | | |
Pygocentrus_nattereri_irf4b_2	S337N	# | |---->Altered Transmembrane_protein (Pr = 0.05) |
Pygocentrus_nattereri_irf4b_2	S337N	# | |
Pygocentrus_nattereri_irf4b_2	S337N	# |---->Altered Functional_residue (Pr = 0.20) |
Pygocentrus_nattereri_irf4b_2	S337N	# |---->Altered Macromolecular_binding (Pr = 0.04) |
Pygocentrus_nattereri_irf4b_2	S337N	# | |---->Altered Protein_binding (Pr = 0.04) |
Pygocentrus_nattereri_irf4b_2	S337N	# | |---->Altered Disordered_interface (Pr = 0.03) |
Pygocentrus_nattereri_irf4b_2	S337N	# | | |
Pygocentrus_nattereri_irf4b_2	S337N	# | |---->Altered Ordered_interface (Pr = 0.04) |
Pygocentrus_nattereri_irf4b_2	S337N	# | |
Pygocentrus_nattereri_irf4b_2	S337N	# |---->Altered Metal_binding (Pr = 0.01)<---------------------------------------------------------|
Pygocentrus_nattereri_irf4b_2	S337N	# |
Pygocentrus_nattereri_irf4b_2	S337N	# |---->Altered PTM_site (Pr = 0.20)
Pygocentrus_nattereri_irf4b_2	S337N	# |---->Loss of ADP-ribosylation at R339 (Pr = 0.20 | P = 0.05)
Pygocentrus_nattereri_irf4b_2	L346F	0.135	Loss of Helix (Pr = 0.27 | P = 0.05)	Altered Motifs (None)	Predicted conservation scores
Pygocentrus_nattereri_irf4b_2	L346F	# Altered Effect (Pr = 0.31)
Pygocentrus_nattereri_irf4b_2	L346F	# |---->Altered Motifs (None)
Pygocentrus_nattereri_irf4b_2	L346F	# |---->Altered Structure_and_dynamics (Pr = 0.31)-------------------------------------------------------|
Pygocentrus_nattereri_irf4b_2	L346F	# | |---->Altered Secondary_structure (Pr = 0.27) |
Pygocentrus_nattereri_irf4b_2	L346F	# | | |---->Loss of Helix (Pr = 0.27 | P = 0.05) |
Pygocentrus_nattereri_irf4b_2	L346F	# | | |
Pygocentrus_nattereri_irf4b_2	L346F	# | |---->Altered Stability_and_conformational_flexibility (Pr = 0.31) |
Pygocentrus_nattereri_irf4b_2	L346F	# | | |---->Altered Conformational_flexibility (Pr = 0.31) |
Pygocentrus_nattereri_irf4b_2	L346F	# | | |
Pygocentrus_nattereri_irf4b_2	L346F	# | |---->Altered Special_structural_signatures (Pr = 0.04) |
Pygocentrus_nattereri_irf4b_2	L346F	# | |---->Altered Signal_peptide (Pr = 0.00) |
Pygocentrus_nattereri_irf4b_2	L346F	# | | |
Pygocentrus_nattereri_irf4b_2	L346F	# | |---->Altered Transmembrane_protein (Pr = 0.04) |
Pygocentrus_nattereri_irf4b_2	L346F	# | |
Pygocentrus_nattereri_irf4b_2	L346F	# |---->Altered Functional_residue (Pr = 0.14) |
Pygocentrus_nattereri_irf4b_2	L346F	# |---->Altered Macromolecular_binding (Pr = 0.06) |
Pygocentrus_nattereri_irf4b_2	L346F	# | |---->Altered Protein_binding (Pr = 0.06) |
Pygocentrus_nattereri_irf4b_2	L346F	# | |---->Altered Disordered_interface (Pr = 0.01) |
Pygocentrus_nattereri_irf4b_2	L346F	# | | |
Pygocentrus_nattereri_irf4b_2	L346F	# | |---->Altered Ordered_interface (Pr = 0.06) |
Pygocentrus_nattereri_irf4b_2	L346F	# | |
Pygocentrus_nattereri_irf4b_2	L346F	# |---->Altered Metal_binding (Pr = 0.00)<---------------------------------------------------------|
Pygocentrus_nattereri_irf4b_2	L346F	# |
Pygocentrus_nattereri_irf4b_2	L346F	# |---->Altered PTM_site (Pr = 0.14)
Pygocentrus_nattereri_irf4b_2	S354C	0.251	Loss of Intrinsic_disorder (Pr = 0.43 | P = 0.02)	Altered Motifs (ELME000051:Longer mode 2 interacting phospho-motif for 14-3-3 proteins with key conservation RxxxS#p.; ELME000063:CK1 phosphorylation site; ELME000336:NEK2 phosphorylation motif with preferred Phe - Leu or Met in the -3 position to compensate for less favorable residues in the +1 and +2 position.)	Predicted conservation scores
Pygocentrus_nattereri_irf4b_2	S354C	# Altered Effect (Pr = 0.43)
Pygocentrus_nattereri_irf4b_2	S354C	# |---->Altered Motifs (ELME000051|ELME000063|ELME000336)
Pygocentrus_nattereri_irf4b_2	S354C	# |---->Altered Structure_and_dynamics (Pr = 0.43)-------------------------------------------------------|
Pygocentrus_nattereri_irf4b_2	S354C	# | |---->Altered Secondary_structure (Pr = 0.24) |
Pygocentrus_nattereri_irf4b_2	S354C	# | | |
Pygocentrus_nattereri_irf4b_2	S354C	# | |---->Altered Stability_and_conformational_flexibility (Pr = 0.43) |
Pygocentrus_nattereri_irf4b_2	S354C	# | | |---->Altered Conformational_flexibility (Pr = 0.43) |
Pygocentrus_nattereri_irf4b_2	S354C	# | | |---->Loss of Intrinsic_disorder (Pr = 0.43 | P = 0.02) |
Pygocentrus_nattereri_irf4b_2	S354C	# | | |
Pygocentrus_nattereri_irf4b_2	S354C	# | |---->Altered Special_structural_signatures (Pr = 0.02) |
Pygocentrus_nattereri_irf4b_2	S354C	# | |---->Altered Signal_peptide (Pr = 0.00) |
Pygocentrus_nattereri_irf4b_2	S354C	# | | |
Pygocentrus_nattereri_irf4b_2	S354C	# | |---->Altered Transmembrane_protein (Pr = 0.02) |
Pygocentrus_nattereri_irf4b_2	S354C	# | |
Pygocentrus_nattereri_irf4b_2	S354C	# |---->Altered Functional_residue (Pr = 0.14) |
Pygocentrus_nattereri_irf4b_2	S354C	# |---->Altered Macromolecular_binding (Pr = 0.09) |
Pygocentrus_nattereri_irf4b_2	S354C	# | |---->Altered Protein_binding (Pr = 0.09) |
Pygocentrus_nattereri_irf4b_2	S354C	# | |---->Altered Disordered_interface (Pr = 0.02) |
Pygocentrus_nattereri_irf4b_2	S354C	# | | |
Pygocentrus_nattereri_irf4b_2	S354C	# | |---->Altered Ordered_interface (Pr = 0.09) |
Pygocentrus_nattereri_irf4b_2	S354C	# | |
Pygocentrus_nattereri_irf4b_2	S354C	# |---->Altered Metal_binding (Pr = 0.01)<---------------------------------------------------------|
Pygocentrus_nattereri_irf4b_2	S354C	# |
Pygocentrus_nattereri_irf4b_2	S354C	# |---->Altered PTM_site (Pr = 0.14)
Pygocentrus_nattereri_irf4b_2	E364D	0.238	Loss of O-linked_glycosylation at T366 (Pr = 0.12 | P = 0.05)	Altered Motifs (ELME000146:Subtilisin/kexin isozyme-1 (SKI1) cleavage site ([RK]-X-[hydrophobic]-[LTKF]-|-X); ELME000147:Site phosphorylated by the Polo-like kinase.; ELME000193:Some proteins re-exported from the nucleus contain a Leucine-rich nuclear export signal (NES) binding to the CRM1 exportin protein.)	Predicted conservation scores
Pygocentrus_nattereri_irf4b_2	E364D	# Altered Effect (Pr = 0.25)
Pygocentrus_nattereri_irf4b_2	E364D	# |---->Altered Motifs (ELME000146|ELME000147|ELME000193)
Pygocentrus_nattereri_irf4b_2	E364D	# |---->Altered Structure_and_dynamics (Pr = 0.25)-------------------------------------------------------|
Pygocentrus_nattereri_irf4b_2	E364D	# | |---->Altered Secondary_structure (Pr = 0.25) |
Pygocentrus_nattereri_irf4b_2	E364D	# | | |
Pygocentrus_nattereri_irf4b_2	E364D	# | |---->Altered Stability_and_conformational_flexibility (Pr = 0.15) |
Pygocentrus_nattereri_irf4b_2	E364D	# | | |---->Altered Conformational_flexibility (Pr = 0.15) |
Pygocentrus_nattereri_irf4b_2	E364D	# | | |
Pygocentrus_nattereri_irf4b_2	E364D	# | |---->Altered Special_structural_signatures (Pr = 0.01) |
Pygocentrus_nattereri_irf4b_2	E364D	# | |---->Altered Signal_peptide (Pr = 0.00) |
Pygocentrus_nattereri_irf4b_2	E364D	# | | |
Pygocentrus_nattereri_irf4b_2	E364D	# | |---->Altered Transmembrane_protein (Pr = 0.01) |
Pygocentrus_nattereri_irf4b_2	E364D	# | |
Pygocentrus_nattereri_irf4b_2	E364D	# |---->Altered Functional_residue (Pr = 0.15) |
Pygocentrus_nattereri_irf4b_2	E364D	# |---->Altered Macromolecular_binding (Pr = 0.03) |
Pygocentrus_nattereri_irf4b_2	E364D	# | |---->Altered Protein_binding (Pr = 0.03) |
Pygocentrus_nattereri_irf4b_2	E364D	# | |---->Altered Disordered_interface (Pr = 0.03) |
Pygocentrus_nattereri_irf4b_2	E364D	# | | |
Pygocentrus_nattereri_irf4b_2	E364D	# | |---->Altered Ordered_interface (Pr = 0.02) |
Pygocentrus_nattereri_irf4b_2	E364D	# | |
Pygocentrus_nattereri_irf4b_2	E364D	# |---->Altered Metal_binding (Pr = 0.01)<---------------------------------------------------------|
Pygocentrus_nattereri_irf4b_2	E364D	# |
Pygocentrus_nattereri_irf4b_2	E364D	# |---->Altered PTM_site (Pr = 0.15)
Pygocentrus_nattereri_irf4b_2	E364D	# |---->Loss of O-linked_glycosylation at T366 (Pr = 0.12 | P = 0.05)
Pygocentrus_nattereri_irf4b_2	G409T	0.166	Loss of B-factor (Pr = 0.30 | P = 8.7e-03); Loss of Phosphorylation at Y405 (Pr = 0.26 | P = 0.03); Loss of Sulfation at Y405 (Pr = 0.01 | P = 0.05)	Altered Motifs (ELME000005:This is the motif recognized by class I SH3 domains; ELME000155:This is the motif recognized by those SH3 domains with a non-canonical class I recognition specificity)	Predicted conservation scores
Pygocentrus_nattereri_irf4b_2	G409T	# Altered Effect (Pr = 0.30)
Pygocentrus_nattereri_irf4b_2	G409T	# |---->Altered Motifs (ELME000005|ELME000155)
Pygocentrus_nattereri_irf4b_2	G409T	# |---->Altered Structure_and_dynamics (Pr = 0.30)-------------------------------------------------------|
Pygocentrus_nattereri_irf4b_2	G409T	# | |---->Altered Secondary_structure (Pr = 0.26) |
Pygocentrus_nattereri_irf4b_2	G409T	# | | |
Pygocentrus_nattereri_irf4b_2	G409T	# | |---->Altered Stability_and_conformational_flexibility (Pr = 0.30) |
Pygocentrus_nattereri_irf4b_2	G409T	# | | |---->Altered Conformational_flexibility (Pr = 0.30) |
Pygocentrus_nattereri_irf4b_2	G409T	# | | |---->Loss of B-factor (Pr = 0.30 | P = 8.7e-03) |
Pygocentrus_nattereri_irf4b_2	G409T	# | | |
Pygocentrus_nattereri_irf4b_2	G409T	# | |---->Altered Special_structural_signatures (Pr = 0.03) |
Pygocentrus_nattereri_irf4b_2	G409T	# | |---->Altered Signal_peptide (Pr = 0.00) |
Pygocentrus_nattereri_irf4b_2	G409T	# | | |
Pygocentrus_nattereri_irf4b_2	G409T	# | |---->Altered Transmembrane_protein (Pr = 0.03) |
Pygocentrus_nattereri_irf4b_2	G409T	# | |
Pygocentrus_nattereri_irf4b_2	G409T	# |---->Altered Functional_residue (Pr = 0.26) |
Pygocentrus_nattereri_irf4b_2	G409T	# |---->Altered Macromolecular_binding (Pr = 0.09) |
Pygocentrus_nattereri_irf4b_2	G409T	# | |---->Altered Protein_binding (Pr = 0.09) |
Pygocentrus_nattereri_irf4b_2	G409T	# | |---->Altered Disordered_interface (Pr = 0.09) |
Pygocentrus_nattereri_irf4b_2	G409T	# | | |
Pygocentrus_nattereri_irf4b_2	G409T	# | |---->Altered Ordered_interface (Pr = 0.07) |
Pygocentrus_nattereri_irf4b_2	G409T	# | |
Pygocentrus_nattereri_irf4b_2	G409T	# |---->Altered Metal_binding (Pr = 0.00)<---------------------------------------------------------|
Pygocentrus_nattereri_irf4b_2	G409T	# |
Pygocentrus_nattereri_irf4b_2	G409T	# |---->Altered PTM_site (Pr = 0.26)
Pygocentrus_nattereri_irf4b_2	G409T	# |---->Loss of Phosphorylation at Y405 (Pr = 0.26 | P = 0.03)
Pygocentrus_nattereri_irf4b_2	G409T	# |---->Loss of Sulfation at Y405 (Pr = 0.01 | P = 0.05)
Pygocentrus_nattereri_irf4b_2	T427C	0.090	Loss of Sulfation at Y422 (Pr = 0.02 | P = 0.03)	Altered Motifs (ELME000064:CK2 phosphorylation site; ELME000202:(ST)Q motif which is phosphorylated by PIKK family members.; PS00006:Casein kinase II phosphorylation site)	Predicted conservation scores
Pygocentrus_nattereri_irf4b_2	T427C	# Altered Effect (Pr = 0.28)
Pygocentrus_nattereri_irf4b_2	T427C	# |---->Altered Motifs (ELME000064|ELME000202|PS00006)
Pygocentrus_nattereri_irf4b_2	T427C	# |---->Altered Structure_and_dynamics (Pr = 0.28)-------------------------------------------------------|
Pygocentrus_nattereri_irf4b_2	T427C	# | |---->Altered Secondary_structure (Pr = 0.25) |
Pygocentrus_nattereri_irf4b_2	T427C	# | | |
Pygocentrus_nattereri_irf4b_2	T427C	# | |---->Altered Stability_and_conformational_flexibility (Pr = 0.28) |
Pygocentrus_nattereri_irf4b_2	T427C	# | | |---->Altered Conformational_flexibility (Pr = 0.28) |
Pygocentrus_nattereri_irf4b_2	T427C	# | | |
Pygocentrus_nattereri_irf4b_2	T427C	# | |---->Altered Special_structural_signatures (Pr = 0.08) |
Pygocentrus_nattereri_irf4b_2	T427C	# | |---->Altered Signal_peptide (Pr = 0.00) |
Pygocentrus_nattereri_irf4b_2	T427C	# | | |
Pygocentrus_nattereri_irf4b_2	T427C	# | |---->Altered Transmembrane_protein (Pr = 0.08) |
Pygocentrus_nattereri_irf4b_2	T427C	# | |
Pygocentrus_nattereri_irf4b_2	T427C	# |---->Altered Functional_residue (Pr = 0.09) |
Pygocentrus_nattereri_irf4b_2	T427C	# |---->Altered Macromolecular_binding (Pr = 0.07) |
Pygocentrus_nattereri_irf4b_2	T427C	# | |---->Altered Protein_binding (Pr = 0.07) |
Pygocentrus_nattereri_irf4b_2	T427C	# | |---->Altered Disordered_interface (Pr = 0.07) |
Pygocentrus_nattereri_irf4b_2	T427C	# | | |
Pygocentrus_nattereri_irf4b_2	T427C	# | |---->Altered Ordered_interface (Pr = 0.05) |
Pygocentrus_nattereri_irf4b_2	T427C	# | |
Pygocentrus_nattereri_irf4b_2	T427C	# |---->Altered Metal_binding (Pr = 0.05)<---------------------------------------------------------|
Pygocentrus_nattereri_irf4b_2	T427C	# |
Pygocentrus_nattereri_irf4b_2	T427C	# |---->Altered PTM_site (Pr = 0.09)
Pygocentrus_nattereri_irf4b_2	T427C	# |---->Loss of Sulfation at Y422 (Pr = 0.02 | P = 0.03)
Pygocentrus_nattereri_irf4b_2	Q485H	0.171		Altered Motifs (ELME000052:Phosphothreonine motif binding a subset of FHA domains that show a preference for a large aliphatic amino acid at the pT+3 position.; ELME000149:Sorting and internalisation signal found in the cytoplasmic juxta-membrane region of type I transmembrane proteins. Targets them from the Trans Golgi Network to the lysosomal-endosomal-melanosomal compartments. Interacts with adaptor protein (AP) complexes)	Predicted conservation scores
Pygocentrus_nattereri_irf4b_2	Q485H	# Altered Effect (Pr = 0.26)
Pygocentrus_nattereri_irf4b_2	Q485H	# |---->Altered Motifs (ELME000052|ELME000149)
Pygocentrus_nattereri_irf4b_2	Q485H	# |---->Altered Structure_and_dynamics (Pr = 0.26)-------------------------------------------------------|
Pygocentrus_nattereri_irf4b_2	Q485H	# | |---->Altered Secondary_structure (Pr = 0.26) |
Pygocentrus_nattereri_irf4b_2	Q485H	# | | |
Pygocentrus_nattereri_irf4b_2	Q485H	# | |---->Altered Stability_and_conformational_flexibility (Pr = 0.26) |
Pygocentrus_nattereri_irf4b_2	Q485H	# | | |---->Altered Conformational_flexibility (Pr = 0.26) |
Pygocentrus_nattereri_irf4b_2	Q485H	# | | |
Pygocentrus_nattereri_irf4b_2	Q485H	# | |---->Altered Special_structural_signatures (Pr = 0.03) |
Pygocentrus_nattereri_irf4b_2	Q485H	# | |---->Altered Signal_peptide (Pr = 0.00) |
Pygocentrus_nattereri_irf4b_2	Q485H	# | | |
Pygocentrus_nattereri_irf4b_2	Q485H	# | |---->Altered Transmembrane_protein (Pr = 0.03) |
Pygocentrus_nattereri_irf4b_2	Q485H	# | |
Pygocentrus_nattereri_irf4b_2	Q485H	# |---->Altered Functional_residue (Pr = 0.17) |
Pygocentrus_nattereri_irf4b_2	Q485H	# |---->Altered Macromolecular_binding (Pr = 0.06) |
Pygocentrus_nattereri_irf4b_2	Q485H	# | |---->Altered Protein_binding (Pr = 0.06) |
Pygocentrus_nattereri_irf4b_2	Q485H	# | |---->Altered Disordered_interface (Pr = 0.02) |
Pygocentrus_nattereri_irf4b_2	Q485H	# | | |
Pygocentrus_nattereri_irf4b_2	Q485H	# | |---->Altered Ordered_interface (Pr = 0.06) |
Pygocentrus_nattereri_irf4b_2	Q485H	# | |
Pygocentrus_nattereri_irf4b_2	Q485H	# |---->Altered Metal_binding (Pr = 0.06)<---------------------------------------------------------|
Pygocentrus_nattereri_irf4b_2	Q485H	# |
Pygocentrus_nattereri_irf4b_2	Q485H	# |---->Altered PTM_site (Pr = 0.17)
Pygocentrus_nattereri_irf4b_2	S558A	0.140	Loss of Intrinsic_disorder (Pr = 0.35 | P = 0.04)	Altered Motifs (None)	Predicted conservation scores
Pygocentrus_nattereri_irf4b_2	S558A	# Altered Effect (Pr = 0.35)
Pygocentrus_nattereri_irf4b_2	S558A	# |---->Altered Motifs (None)
Pygocentrus_nattereri_irf4b_2	S558A	# |---->Altered Structure_and_dynamics (Pr = 0.35)-------------------------------------------------------|
Pygocentrus_nattereri_irf4b_2	S558A	# | |---->Altered Secondary_structure (Pr = 0.24) |
Pygocentrus_nattereri_irf4b_2	S558A	# | | |
Pygocentrus_nattereri_irf4b_2	S558A	# | |---->Altered Stability_and_conformational_flexibility (Pr = 0.35) |
Pygocentrus_nattereri_irf4b_2	S558A	# | | |---->Altered Conformational_flexibility (Pr = 0.35) |
Pygocentrus_nattereri_irf4b_2	S558A	# | | |---->Loss of Intrinsic_disorder (Pr = 0.35 | P = 0.04) |
Pygocentrus_nattereri_irf4b_2	S558A	# | | |
Pygocentrus_nattereri_irf4b_2	S558A	# | |---->Altered Special_structural_signatures (Pr = 0.02) |
Pygocentrus_nattereri_irf4b_2	S558A	# | |---->Altered Signal_peptide (Pr = 0.00) |
Pygocentrus_nattereri_irf4b_2	S558A	# | | |
Pygocentrus_nattereri_irf4b_2	S558A	# | |---->Altered Transmembrane_protein (Pr = 0.02) |
Pygocentrus_nattereri_irf4b_2	S558A	# | |
Pygocentrus_nattereri_irf4b_2	S558A	# |---->Altered Functional_residue (Pr = 0.11) |
Pygocentrus_nattereri_irf4b_2	S558A	# |---->Altered Macromolecular_binding (Pr = 0.11) |
Pygocentrus_nattereri_irf4b_2	S558A	# | |---->Altered Protein_binding (Pr = 0.11) |
Pygocentrus_nattereri_irf4b_2	S558A	# | |---->Altered Disordered_interface (Pr = 0.11) |
Pygocentrus_nattereri_irf4b_2	S558A	# | | |
Pygocentrus_nattereri_irf4b_2	S558A	# | |---->Altered Ordered_interface (Pr = 0.06) |
Pygocentrus_nattereri_irf4b_2	S558A	# | |
Pygocentrus_nattereri_irf4b_2	S558A	# |---->Altered Metal_binding (Pr = 0.01)<---------------------------------------------------------|
Pygocentrus_nattereri_irf4b_2	S558A	# |
Pygocentrus_nattereri_irf4b_2	S558A	# |---->Altered PTM_site (Pr = 0.10)
Pygocentrus_nattereri_irf4b_2	L565F	0.155	Gain of Helix (Pr = 0.28 | P = 0.02)	Altered Motifs (ELME000149:Sorting and internalisation signal found in the cytoplasmic juxta-membrane region of type I transmembrane proteins. Targets them from the Trans Golgi Network to the lysosomal-endosomal-melanosomal compartments. Interacts with adaptor protein (AP) complexes)	Predicted conservation scores
Pygocentrus_nattereri_irf4b_2	L565F	# Altered Effect (Pr = 0.31)
Pygocentrus_nattereri_irf4b_2	L565F	# |---->Altered Motifs (ELME000149)
Pygocentrus_nattereri_irf4b_2	L565F	# |---->Altered Structure_and_dynamics (Pr = 0.31)-------------------------------------------------------|
Pygocentrus_nattereri_irf4b_2	L565F	# | |---->Altered Secondary_structure (Pr = 0.28) |
Pygocentrus_nattereri_irf4b_2	L565F	# | | |---->Gain of Helix (Pr = 0.28 | P = 0.02) |
Pygocentrus_nattereri_irf4b_2	L565F	# | | |
Pygocentrus_nattereri_irf4b_2	L565F	# | |---->Altered Stability_and_conformational_flexibility (Pr = 0.31) |
Pygocentrus_nattereri_irf4b_2	L565F	# | | |---->Altered Conformational_flexibility (Pr = 0.31) |
Pygocentrus_nattereri_irf4b_2	L565F	# | | |
Pygocentrus_nattereri_irf4b_2	L565F	# | |---->Altered Special_structural_signatures (Pr = 0.01) |
Pygocentrus_nattereri_irf4b_2	L565F	# | |---->Altered Signal_peptide (Pr = 0.00) |
Pygocentrus_nattereri_irf4b_2	L565F	# | | |
Pygocentrus_nattereri_irf4b_2	L565F	# | |---->Altered Transmembrane_protein (Pr = 0.01) |
Pygocentrus_nattereri_irf4b_2	L565F	# | |
Pygocentrus_nattereri_irf4b_2	L565F	# |---->Altered Functional_residue (Pr = 0.19) |
Pygocentrus_nattereri_irf4b_2	L565F	# |---->Altered Macromolecular_binding (Pr = 0.19) |
Pygocentrus_nattereri_irf4b_2	L565F	# | |---->Altered Protein_binding (Pr = 0.19) |
Pygocentrus_nattereri_irf4b_2	L565F	# | |---->Altered Disordered_interface (Pr = 0.19) |
Pygocentrus_nattereri_irf4b_2	L565F	# | | |
Pygocentrus_nattereri_irf4b_2	L565F	# | |---->Altered Ordered_interface (Pr = 0.07) |
Pygocentrus_nattereri_irf4b_2	L565F	# | |
Pygocentrus_nattereri_irf4b_2	L565F	# |---->Altered Metal_binding (Pr = 0.00)<---------------------------------------------------------|
Pygocentrus_nattereri_irf4b_2	L565F	# |
Pygocentrus_nattereri_irf4b_2	L565F	# |---->Altered PTM_site (Pr = 0.08)
Pygocentrus_nattereri_irf4b_2	Q574L	0.256	Altered MoRF (Pr = 0.27 | P = 0.05); Gain of Sulfation at Y576 (Pr = 0.09 | P = 2.9e-03)	Altered Motifs (ELME000118:Minor TRAF2-binding consensus motif. Members of the tumor necrosis factor receptor (TNFR) superfamily initiate intracellular signaling by recruiting the C-domain of the TNFR-associated factors (TRAFs) through their cytoplasmic tails.)	Predicted conservation scores
Pygocentrus_nattereri_irf4b_2	Q574L	# Altered Effect (Pr = 0.27)
Pygocentrus_nattereri_irf4b_2	Q574L	# |---->Altered Motifs (ELME000118)
Pygocentrus_nattereri_irf4b_2	Q574L	# |---->Altered Structure_and_dynamics (Pr = 0.25)-------------------------------------------------------|
Pygocentrus_nattereri_irf4b_2	Q574L	# | |---->Altered Secondary_structure (Pr = 0.25) |
Pygocentrus_nattereri_irf4b_2	Q574L	# | | |
Pygocentrus_nattereri_irf4b_2	Q574L	# | |---->Altered Stability_and_conformational_flexibility (Pr = 0.25) |
Pygocentrus_nattereri_irf4b_2	Q574L	# | | |---->Altered Conformational_flexibility (Pr = 0.25) |
Pygocentrus_nattereri_irf4b_2	Q574L	# | | |
Pygocentrus_nattereri_irf4b_2	Q574L	# | |---->Altered Special_structural_signatures (Pr = 0.05) |
Pygocentrus_nattereri_irf4b_2	Q574L	# | |---->Altered Signal_peptide (Pr = 0.00) |
Pygocentrus_nattereri_irf4b_2	Q574L	# | | |
Pygocentrus_nattereri_irf4b_2	Q574L	# | |---->Altered Transmembrane_protein (Pr = 0.05) |
Pygocentrus_nattereri_irf4b_2	Q574L	# | |
Pygocentrus_nattereri_irf4b_2	Q574L	# |---->Altered Functional_residue (Pr = 0.27) |
Pygocentrus_nattereri_irf4b_2	Q574L	# |---->Altered Macromolecular_binding (Pr = 0.27) |
Pygocentrus_nattereri_irf4b_2	Q574L	# | |---->Altered Protein_binding (Pr = 0.27) |
Pygocentrus_nattereri_irf4b_2	Q574L	# | |---->Altered Disordered_interface (Pr = 0.27) |
Pygocentrus_nattereri_irf4b_2	Q574L	# | | |---->Altered MoRF (Pr = 0.27 | P = 0.05) |
Pygocentrus_nattereri_irf4b_2	Q574L	# | | |
Pygocentrus_nattereri_irf4b_2	Q574L	# | |---->Altered Ordered_interface (Pr = 0.10) |
Pygocentrus_nattereri_irf4b_2	Q574L	# | |
Pygocentrus_nattereri_irf4b_2	Q574L	# |---->Altered Metal_binding (Pr = 0.01)<---------------------------------------------------------|
Pygocentrus_nattereri_irf4b_2	Q574L	# |
Pygocentrus_nattereri_irf4b_2	Q574L	# |---->Altered PTM_site (Pr = 0.09)
Pygocentrus_nattereri_irf4b_2	Q574L	# |---->Gain of Sulfation at Y576 (Pr = 0.09 | P = 2.9e-03)
Pygocentrus_nattereri_irf4b_2	D575E	0.101	Gain of B-factor (Pr = 0.24 | P = 0.05); Loss of Sulfation at Y576 (Pr = 0.09 | P = 3.2e-03)	Altered Motifs (ELME000053:GSK3 phosphorylation recognition site; ELME000118:Minor TRAF2-binding consensus motif. Members of the tumor necrosis factor receptor (TNFR) superfamily initiate intracellular signaling by recruiting the C-domain of the TNFR-associated factors (TRAFs) through their cytoplasmic tails.)	Predicted conservation scores
Pygocentrus_nattereri_irf4b_2	D575E	# Altered Effect (Pr = 0.26)
Pygocentrus_nattereri_irf4b_2	D575E	# |---->Altered Motifs (ELME000053|ELME000118)
Pygocentrus_nattereri_irf4b_2	D575E	# |---->Altered Structure_and_dynamics (Pr = 0.26)-------------------------------------------------------|
Pygocentrus_nattereri_irf4b_2	D575E	# | |---->Altered Secondary_structure (Pr = 0.26) |
Pygocentrus_nattereri_irf4b_2	D575E	# | | |
Pygocentrus_nattereri_irf4b_2	D575E	# | |---->Altered Stability_and_conformational_flexibility (Pr = 0.24) |
Pygocentrus_nattereri_irf4b_2	D575E	# | | |---->Altered Conformational_flexibility (Pr = 0.24) |
Pygocentrus_nattereri_irf4b_2	D575E	# | | |---->Gain of B-factor (Pr = 0.24 | P = 0.05) |
Pygocentrus_nattereri_irf4b_2	D575E	# | | |
Pygocentrus_nattereri_irf4b_2	D575E	# | |---->Altered Special_structural_signatures (Pr = 0.06) |
Pygocentrus_nattereri_irf4b_2	D575E	# | |---->Altered Signal_peptide (Pr = 0.00) |
Pygocentrus_nattereri_irf4b_2	D575E	# | | |
Pygocentrus_nattereri_irf4b_2	D575E	# | |---->Altered Transmembrane_protein (Pr = 0.06) |
Pygocentrus_nattereri_irf4b_2	D575E	# | |
Pygocentrus_nattereri_irf4b_2	D575E	# |---->Altered Functional_residue (Pr = 0.22) |
Pygocentrus_nattereri_irf4b_2	D575E	# |---->Altered Macromolecular_binding (Pr = 0.22) |
Pygocentrus_nattereri_irf4b_2	D575E	# | |---->Altered Protein_binding (Pr = 0.22) |
Pygocentrus_nattereri_irf4b_2	D575E	# | |---->Altered Disordered_interface (Pr = 0.22) |
Pygocentrus_nattereri_irf4b_2	D575E	# | | |
Pygocentrus_nattereri_irf4b_2	D575E	# | |---->Altered Ordered_interface (Pr = 0.09) |
Pygocentrus_nattereri_irf4b_2	D575E	# | |
Pygocentrus_nattereri_irf4b_2	D575E	# |---->Altered Metal_binding (Pr = 0.01)<---------------------------------------------------------|
Pygocentrus_nattereri_irf4b_2	D575E	# |
Pygocentrus_nattereri_irf4b_2	D575E	# |---->Altered PTM_site (Pr = 0.09)
Pygocentrus_nattereri_irf4b_2	D575E	# |---->Loss of Sulfation at Y576 (Pr = 0.09 | P = 3.2e-03)
Pygocentrus_nattereri_irf4b_2	S582N	0.067	Loss of B-factor (Pr = 0.28 | P = 0.02); Gain of GPI-anchor_amidation at S582 (Pr = 0.01 | P = 0.03)	Altered Motifs (ELME000053:GSK3 phosphorylation recognition site; ELME000063:CK1 phosphorylation site; ELME000136:The Class IV WW domain interaction motif is recognised primarily by the Pin1 phosphorylation-dependent prolyl isomerase.; ELME000155:This is the motif recognized by those SH3 domains with a non-canonical class I recognition specificity; ELME000159:Proline-Directed Kinase (e.g. MAPK) phosphorylation site in higher eukaryotes.; ELME000202:(ST)Q motif which is phosphorylated by PIKK family members.)	Predicted conservation scores
Pygocentrus_nattereri_irf4b_2	S582N	# Altered Effect (Pr = 0.28)
Pygocentrus_nattereri_irf4b_2	S582N	# |---->Altered Motifs (ELME000053|ELME000063|ELME000136|ELME000155|ELME000159|ELME000202)
Pygocentrus_nattereri_irf4b_2	S582N	# |---->Altered Structure_and_dynamics (Pr = 0.28)-------------------------------------------------------|
Pygocentrus_nattereri_irf4b_2	S582N	# | |---->Altered Secondary_structure (Pr = 0.22) |
Pygocentrus_nattereri_irf4b_2	S582N	# | | |
Pygocentrus_nattereri_irf4b_2	S582N	# | |---->Altered Stability_and_conformational_flexibility (Pr = 0.28) |
Pygocentrus_nattereri_irf4b_2	S582N	# | | |---->Altered Conformational_flexibility (Pr = 0.28) |
Pygocentrus_nattereri_irf4b_2	S582N	# | | |---->Loss of B-factor (Pr = 0.28 | P = 0.02) |
Pygocentrus_nattereri_irf4b_2	S582N	# | | |
Pygocentrus_nattereri_irf4b_2	S582N	# | |---->Altered Special_structural_signatures (Pr = 0.06) |
Pygocentrus_nattereri_irf4b_2	S582N	# | |---->Altered Signal_peptide (Pr = 0.00) |
Pygocentrus_nattereri_irf4b_2	S582N	# | | |
Pygocentrus_nattereri_irf4b_2	S582N	# | |---->Altered Transmembrane_protein (Pr = 0.06) |
Pygocentrus_nattereri_irf4b_2	S582N	# | |
Pygocentrus_nattereri_irf4b_2	S582N	# |---->Altered Functional_residue (Pr = 0.09) |
Pygocentrus_nattereri_irf4b_2	S582N	# |---->Altered Macromolecular_binding (Pr = 0.07) |
Pygocentrus_nattereri_irf4b_2	S582N	# | |---->Altered Protein_binding (Pr = 0.07) |
Pygocentrus_nattereri_irf4b_2	S582N	# | |---->Altered Disordered_interface (Pr = 0.07) |
Pygocentrus_nattereri_irf4b_2	S582N	# | | |
Pygocentrus_nattereri_irf4b_2	S582N	# | |---->Altered Ordered_interface (Pr = 0.07) |
Pygocentrus_nattereri_irf4b_2	S582N	# | |
Pygocentrus_nattereri_irf4b_2	S582N	# |---->Altered Metal_binding (Pr = 0.04)<---------------------------------------------------------|
Pygocentrus_nattereri_irf4b_2	S582N	# |
Pygocentrus_nattereri_irf4b_2	S582N	# |---->Altered PTM_site (Pr = 0.09)
Pygocentrus_nattereri_irf4b_2	S582N	# |---->Gain of GPI-anchor_amidation at S582 (Pr = 0.01 | P = 0.03)
Pygocentrus_nattereri_irf4b_2	N588H	0.058	Loss of GPI-anchor_amidation at N588 (Pr = 0.01 | P = 0.03)	Altered Motifs (None)	Predicted conservation scores
Pygocentrus_nattereri_irf4b_2	N588H	# Altered Effect (Pr = 0.25)
Pygocentrus_nattereri_irf4b_2	N588H	# |---->Altered Motifs (None)
Pygocentrus_nattereri_irf4b_2	N588H	# |---->Altered Structure_and_dynamics (Pr = 0.25)-------------------------------------------------------|
Pygocentrus_nattereri_irf4b_2	N588H	# | |---->Altered Secondary_structure (Pr = 0.25) |
Pygocentrus_nattereri_irf4b_2	N588H	# | | |
Pygocentrus_nattereri_irf4b_2	N588H	# | |---->Altered Stability_and_conformational_flexibility (Pr = 0.24) |
Pygocentrus_nattereri_irf4b_2	N588H	# | | |---->Altered Conformational_flexibility (Pr = 0.24) |
Pygocentrus_nattereri_irf4b_2	N588H	# | | |
Pygocentrus_nattereri_irf4b_2	N588H	# | |---->Altered Special_structural_signatures (Pr = 0.05) |
Pygocentrus_nattereri_irf4b_2	N588H	# | |---->Altered Signal_peptide (Pr = 0.00) |
Pygocentrus_nattereri_irf4b_2	N588H	# | | |
Pygocentrus_nattereri_irf4b_2	N588H	# | |---->Altered Transmembrane_protein (Pr = 0.05) |
Pygocentrus_nattereri_irf4b_2	N588H	# | |
Pygocentrus_nattereri_irf4b_2	N588H	# |---->Altered Functional_residue (Pr = 0.10) |
Pygocentrus_nattereri_irf4b_2	N588H	# |---->Altered Macromolecular_binding (Pr = 0.10) |
Pygocentrus_nattereri_irf4b_2	N588H	# | |---->Altered Protein_binding (Pr = 0.10) |
Pygocentrus_nattereri_irf4b_2	N588H	# | |---->Altered Disordered_interface (Pr = 0.10) |
Pygocentrus_nattereri_irf4b_2	N588H	# | | |
Pygocentrus_nattereri_irf4b_2	N588H	# | |---->Altered Ordered_interface (Pr = 0.06) |
Pygocentrus_nattereri_irf4b_2	N588H	# | |
Pygocentrus_nattereri_irf4b_2	N588H	# |---->Altered Metal_binding (Pr = 0.06)<---------------------------------------------------------|
Pygocentrus_nattereri_irf4b_2	N588H	# |
Pygocentrus_nattereri_irf4b_2	N588H	# |---->Altered PTM_site (Pr = 0.09)
Pygocentrus_nattereri_irf4b_2	N588H	# |---->Loss of GPI-anchor_amidation at N588 (Pr = 0.01 | P = 0.03)
Pygocentrus_nattereri_irf4b_2	L592V	0.067	Altered Cytoplasmic_loop (Pr = 0.11 | P = 0.03); Gain of GPI-anchor_amidation at N588 (Pr = 0.01 | P = 0.03)	Altered Motifs (ELME000220:Phosphothreonine motif binding a subset of FHA domains that have a preference for an acidic amino acid at the pT+3 position.; PS00006:Casein kinase II phosphorylation site)	Predicted conservation scores
Pygocentrus_nattereri_irf4b_2	L592V	# Altered Effect (Pr = 0.25)
Pygocentrus_nattereri_irf4b_2	L592V	# |---->Altered Motifs (ELME000220|PS00006)
Pygocentrus_nattereri_irf4b_2	L592V	# |---->Altered Structure_and_dynamics (Pr = 0.25)-------------------------------------------------------|
Pygocentrus_nattereri_irf4b_2	L592V	# | |---->Altered Secondary_structure (Pr = 0.25) |
Pygocentrus_nattereri_irf4b_2	L592V	# | | |
Pygocentrus_nattereri_irf4b_2	L592V	# | |---->Altered Stability_and_conformational_flexibility (Pr = 0.22) |
Pygocentrus_nattereri_irf4b_2	L592V	# | | |---->Altered Conformational_flexibility (Pr = 0.22) |
Pygocentrus_nattereri_irf4b_2	L592V	# | | |
Pygocentrus_nattereri_irf4b_2	L592V	# | |---->Altered Special_structural_signatures (Pr = 0.11) |
Pygocentrus_nattereri_irf4b_2	L592V	# | |---->Altered Signal_peptide (Pr = 0.00) |
Pygocentrus_nattereri_irf4b_2	L592V	# | | |
Pygocentrus_nattereri_irf4b_2	L592V	# | |---->Altered Transmembrane_protein (Pr = 0.11) |
Pygocentrus_nattereri_irf4b_2	L592V	# | |---->Altered Non-cytoplasmic_loop (Pr = 0.11 | P = 0.03) |
Pygocentrus_nattereri_irf4b_2	L592V	# | |
Pygocentrus_nattereri_irf4b_2	L592V	# |---->Altered Functional_residue (Pr = 0.20) |
Pygocentrus_nattereri_irf4b_2	L592V	# |---->Altered Macromolecular_binding (Pr = 0.20) |
Pygocentrus_nattereri_irf4b_2	L592V	# | |---->Altered Protein_binding (Pr = 0.20) |
Pygocentrus_nattereri_irf4b_2	L592V	# | |---->Altered Disordered_interface (Pr = 0.20) |
Pygocentrus_nattereri_irf4b_2	L592V	# | | |
Pygocentrus_nattereri_irf4b_2	L592V	# | |---->Altered Ordered_interface (Pr = 0.15) |
Pygocentrus_nattereri_irf4b_2	L592V	# | |
Pygocentrus_nattereri_irf4b_2	L592V	# |---->Altered Metal_binding (Pr = 0.01)<---------------------------------------------------------|
Pygocentrus_nattereri_irf4b_2	L592V	# |
Pygocentrus_nattereri_irf4b_2	L592V	# |---->Altered PTM_site (Pr = 0.07)
Pygocentrus_nattereri_irf4b_2	L592V	# |---->Gain of GPI-anchor_amidation at N588 (Pr = 0.01 | P = 0.03)
Pygocentrus_nattereri_irf4b_2	Q593L	0.133	Altered Cytoplasmic_loop (Pr = 0.11 | P = 0.03); Gain of GPI-anchor_amidation at N588 (Pr = 0.01 | P = 0.03)	Altered Motifs (ELME000220:Phosphothreonine motif binding a subset of FHA domains that have a preference for an acidic amino acid at the pT+3 position.; PS00006:Casein kinase II phosphorylation site)	Predicted conservation scores
Pygocentrus_nattereri_irf4b_2	Q593L	# Altered Effect (Pr = 0.25)
Pygocentrus_nattereri_irf4b_2	Q593L	# |---->Altered Motifs (ELME000220|PS00006)
Pygocentrus_nattereri_irf4b_2	Q593L	# |---->Altered Structure_and_dynamics (Pr = 0.25)-------------------------------------------------------|
Pygocentrus_nattereri_irf4b_2	Q593L	# | |---->Altered Secondary_structure (Pr = 0.25) |
Pygocentrus_nattereri_irf4b_2	Q593L	# | | |
Pygocentrus_nattereri_irf4b_2	Q593L	# | |---->Altered Stability_and_conformational_flexibility (Pr = 0.21) |
Pygocentrus_nattereri_irf4b_2	Q593L	# | | |---->Altered Conformational_flexibility (Pr = 0.21) |
Pygocentrus_nattereri_irf4b_2	Q593L	# | | |
Pygocentrus_nattereri_irf4b_2	Q593L	# | |---->Altered Special_structural_signatures (Pr = 0.11) |
Pygocentrus_nattereri_irf4b_2	Q593L	# | |---->Altered Signal_peptide (Pr = 0.00) |
Pygocentrus_nattereri_irf4b_2	Q593L	# | | |
Pygocentrus_nattereri_irf4b_2	Q593L	# | |---->Altered Transmembrane_protein (Pr = 0.11) |
Pygocentrus_nattereri_irf4b_2	Q593L	# | |---->Altered Non-cytoplasmic_loop (Pr = 0.11 | P = 0.03) |
Pygocentrus_nattereri_irf4b_2	Q593L	# | |
Pygocentrus_nattereri_irf4b_2	Q593L	# |---->Altered Functional_residue (Pr = 0.22) |
Pygocentrus_nattereri_irf4b_2	Q593L	# |---->Altered Macromolecular_binding (Pr = 0.22) |
Pygocentrus_nattereri_irf4b_2	Q593L	# | |---->Altered Protein_binding (Pr = 0.22) |
Pygocentrus_nattereri_irf4b_2	Q593L	# | |---->Altered Disordered_interface (Pr = 0.22) |
Pygocentrus_nattereri_irf4b_2	Q593L	# | | |
Pygocentrus_nattereri_irf4b_2	Q593L	# | |---->Altered Ordered_interface (Pr = 0.16) |
Pygocentrus_nattereri_irf4b_2	Q593L	# | |
Pygocentrus_nattereri_irf4b_2	Q593L	# |---->Altered Metal_binding (Pr = 0.01)<---------------------------------------------------------|
Pygocentrus_nattereri_irf4b_2	Q593L	# |
Pygocentrus_nattereri_irf4b_2	Q593L	# |---->Altered PTM_site (Pr = 0.08)
Pygocentrus_nattereri_irf4b_2	Q593L	# |---->Gain of GPI-anchor_amidation at N588 (Pr = 0.01 | P = 0.03)
Pygocentrus_nattereri_irf4a	L19V	0.088		Altered Motifs (ELME000233:MAPK interacting molecules (e.g. MAPKKs - substrates - phosphatases) carry docking motif that help to regulate specific interaction in the MAPK cascade. The classic motif approximates (R/K)xxxx#x# where # is a hydrophobic residue.)	Predicted conservation scores
Pygocentrus_nattereri_irf4a	L19V	# Altered Effect (Pr = 0.28)
Pygocentrus_nattereri_irf4a	L19V	# |---->Altered Motifs (ELME000233)
Pygocentrus_nattereri_irf4a	L19V	# |---->Altered Structure_and_dynamics (Pr = 0.28)-------------------------------------------------------|
Pygocentrus_nattereri_irf4a	L19V	# | |---->Altered Secondary_structure (Pr = 0.26) |
Pygocentrus_nattereri_irf4a	L19V	# | | |
Pygocentrus_nattereri_irf4a	L19V	# | |---->Altered Stability_and_conformational_flexibility (Pr = 0.28) |
Pygocentrus_nattereri_irf4a	L19V	# | | |---->Altered Conformational_flexibility (Pr = 0.28) |
Pygocentrus_nattereri_irf4a	L19V	# | | |
Pygocentrus_nattereri_irf4a	L19V	# | |---->Altered Special_structural_signatures (Pr = 0.13) |
Pygocentrus_nattereri_irf4a	L19V	# | |---->Altered Signal_peptide (Pr = 0.00) |
Pygocentrus_nattereri_irf4a	L19V	# | | |
Pygocentrus_nattereri_irf4a	L19V	# | |---->Altered Transmembrane_protein (Pr = 0.13) |
Pygocentrus_nattereri_irf4a	L19V	# | |
Pygocentrus_nattereri_irf4a	L19V	# |---->Altered Functional_residue (Pr = 0.15) |
Pygocentrus_nattereri_irf4a	L19V	# |---->Altered Macromolecular_binding (Pr = 0.15) |
Pygocentrus_nattereri_irf4a	L19V	# | |---->Altered Protein_binding (Pr = 0.15) |
Pygocentrus_nattereri_irf4a	L19V	# | |---->Altered Disordered_interface (Pr = 0.15) |
Pygocentrus_nattereri_irf4a	L19V	# | | |
Pygocentrus_nattereri_irf4a	L19V	# | |---->Altered Ordered_interface (Pr = 0.03) |
Pygocentrus_nattereri_irf4a	L19V	# | |
Pygocentrus_nattereri_irf4a	L19V	# |---->Altered Metal_binding (Pr = 0.02)<---------------------------------------------------------|
Pygocentrus_nattereri_irf4a	L19V	# |
Pygocentrus_nattereri_irf4a	L19V	# |---->Altered PTM_site (Pr = 0.06)
Pygocentrus_nattereri_irf4a	S28N	0.235		Altered Motifs (ELME000053:GSK3 phosphorylation recognition site; ELME000162:Site for attachment of a fucose residue to a serine.; ELME000336:NEK2 phosphorylation motif with preferred Phe - Leu or Met in the -3 position to compensate for less favorable residues in the +1 and +2 position.)	Predicted conservation scores
Pygocentrus_nattereri_irf4a	S28N	# Altered Effect (Pr = 0.26)
Pygocentrus_nattereri_irf4a	S28N	# |---->Altered Motifs (ELME000053|ELME000162|ELME000336)
Pygocentrus_nattereri_irf4a	S28N	# |---->Altered Structure_and_dynamics (Pr = 0.26)-------------------------------------------------------|
Pygocentrus_nattereri_irf4a	S28N	# | |---->Altered Secondary_structure (Pr = 0.26) |
Pygocentrus_nattereri_irf4a	S28N	# | | |
Pygocentrus_nattereri_irf4a	S28N	# | |---->Altered Stability_and_conformational_flexibility (Pr = 0.19) |
Pygocentrus_nattereri_irf4a	S28N	# | | |---->Altered Conformational_flexibility (Pr = 0.19) |
Pygocentrus_nattereri_irf4a	S28N	# | | |
Pygocentrus_nattereri_irf4a	S28N	# | |---->Altered Special_structural_signatures (Pr = 0.16) |
Pygocentrus_nattereri_irf4a	S28N	# | |---->Altered Signal_peptide (Pr = 0.00) |
Pygocentrus_nattereri_irf4a	S28N	# | | |
Pygocentrus_nattereri_irf4a	S28N	# | |---->Altered Transmembrane_protein (Pr = 0.16) |
Pygocentrus_nattereri_irf4a	S28N	# | |
Pygocentrus_nattereri_irf4a	S28N	# |---->Altered Functional_residue (Pr = 0.10) |
Pygocentrus_nattereri_irf4a	S28N	# |---->Altered Macromolecular_binding (Pr = 0.10) |
Pygocentrus_nattereri_irf4a	S28N	# | |---->Altered Protein_binding (Pr = 0.10) |
Pygocentrus_nattereri_irf4a	S28N	# | |---->Altered Disordered_interface (Pr = 0.10) |
Pygocentrus_nattereri_irf4a	S28N	# | | |
Pygocentrus_nattereri_irf4a	S28N	# | |---->Altered Ordered_interface (Pr = 0.09) |
Pygocentrus_nattereri_irf4a	S28N	# | |
Pygocentrus_nattereri_irf4a	S28N	# |---->Altered Metal_binding (Pr = 0.02)<---------------------------------------------------------|
Pygocentrus_nattereri_irf4a	S28N	# |
Pygocentrus_nattereri_irf4a	S28N	# |---->Altered PTM_site (Pr = 0.06)
Pygocentrus_nattereri_irf4a	D75E	0.190	Loss of Sulfation at Y72 (Pr = 0.04 | P = 0.01)	Altered Motifs (None)	Predicted conservation scores
Pygocentrus_nattereri_irf4a	D75E	# Altered Effect (Pr = 0.27)
Pygocentrus_nattereri_irf4a	D75E	# |---->Altered Motifs (None)
Pygocentrus_nattereri_irf4a	D75E	# |---->Altered Structure_and_dynamics (Pr = 0.27)-------------------------------------------------------|
Pygocentrus_nattereri_irf4a	D75E	# | |---->Altered Secondary_structure (Pr = 0.25) |
Pygocentrus_nattereri_irf4a	D75E	# | | |
Pygocentrus_nattereri_irf4a	D75E	# | |---->Altered Stability_and_conformational_flexibility (Pr = 0.27) |
Pygocentrus_nattereri_irf4a	D75E	# | | |---->Altered Conformational_flexibility (Pr = 0.27) |
Pygocentrus_nattereri_irf4a	D75E	# | | |
Pygocentrus_nattereri_irf4a	D75E	# | |---->Altered Special_structural_signatures (Pr = 0.06) |
Pygocentrus_nattereri_irf4a	D75E	# | |---->Altered Signal_peptide (Pr = 0.00) |
Pygocentrus_nattereri_irf4a	D75E	# | | |
Pygocentrus_nattereri_irf4a	D75E	# | |---->Altered Transmembrane_protein (Pr = 0.06) |
Pygocentrus_nattereri_irf4a	D75E	# | |
Pygocentrus_nattereri_irf4a	D75E	# |---->Altered Functional_residue (Pr = 0.13) |
Pygocentrus_nattereri_irf4a	D75E	# |---->Altered Macromolecular_binding (Pr = 0.13) |
Pygocentrus_nattereri_irf4a	D75E	# | |---->Altered Protein_binding (Pr = 0.13) |
Pygocentrus_nattereri_irf4a	D75E	# | |---->Altered Disordered_interface (Pr = 0.12) |
Pygocentrus_nattereri_irf4a	D75E	# | | |
Pygocentrus_nattereri_irf4a	D75E	# | |---->Altered Ordered_interface (Pr = 0.13) |
Pygocentrus_nattereri_irf4a	D75E	# | |
Pygocentrus_nattereri_irf4a	D75E	# |---->Altered Metal_binding (Pr = 0.12)<---------------------------------------------------------|
Pygocentrus_nattereri_irf4a	D75E	# |
Pygocentrus_nattereri_irf4a	D75E	# |---->Altered PTM_site (Pr = 0.10)
Pygocentrus_nattereri_irf4a	D75E	# |---->Loss of Sulfation at Y72 (Pr = 0.04 | P = 0.01)
Pygocentrus_nattereri_irf4a	E129D	0.158	Loss of Strand (Pr = 0.26 | P = 0.05)	Altered Motifs (ELME000202:(ST)Q motif which is phosphorylated by PIKK family members.)	Predicted conservation scores
Pygocentrus_nattereri_irf4a	E129D	# Altered Effect (Pr = 0.26)
Pygocentrus_nattereri_irf4a	E129D	# |---->Altered Motifs (ELME000202)
Pygocentrus_nattereri_irf4a	E129D	# |---->Altered Structure_and_dynamics (Pr = 0.26)-------------------------------------------------------|
Pygocentrus_nattereri_irf4a	E129D	# | |---->Altered Secondary_structure (Pr = 0.26) |
Pygocentrus_nattereri_irf4a	E129D	# | | |---->Loss of Strand (Pr = 0.26 | P = 0.05) |
Pygocentrus_nattereri_irf4a	E129D	# | | |
Pygocentrus_nattereri_irf4a	E129D	# | |---->Altered Stability_and_conformational_flexibility (Pr = 0.18) |
Pygocentrus_nattereri_irf4a	E129D	# | | |---->Altered Conformational_flexibility (Pr = 0.18) |
Pygocentrus_nattereri_irf4a	E129D	# | | |
Pygocentrus_nattereri_irf4a	E129D	# | |---->Altered Special_structural_signatures (Pr = 0.03) |
Pygocentrus_nattereri_irf4a	E129D	# | |---->Altered Signal_peptide (Pr = 0.00) |
Pygocentrus_nattereri_irf4a	E129D	# | | |
Pygocentrus_nattereri_irf4a	E129D	# | |---->Altered Transmembrane_protein (Pr = 0.03) |
Pygocentrus_nattereri_irf4a	E129D	# | |
Pygocentrus_nattereri_irf4a	E129D	# |---->Altered Functional_residue (Pr = 0.16) |
Pygocentrus_nattereri_irf4a	E129D	# |---->Altered Macromolecular_binding (Pr = 0.12) |
Pygocentrus_nattereri_irf4a	E129D	# | |---->Altered Protein_binding (Pr = 0.12) |
Pygocentrus_nattereri_irf4a	E129D	# | |---->Altered Disordered_interface (Pr = 0.12) |
Pygocentrus_nattereri_irf4a	E129D	# | | |
Pygocentrus_nattereri_irf4a	E129D	# | |---->Altered Ordered_interface (Pr = 0.12) |
Pygocentrus_nattereri_irf4a	E129D	# | |
Pygocentrus_nattereri_irf4a	E129D	# |---->Altered Metal_binding (Pr = 0.16)<---------------------------------------------------------|
Pygocentrus_nattereri_irf4a	E129D	# |
Pygocentrus_nattereri_irf4a	E129D	# |---->Altered PTM_site (Pr = 0.11)
Pygocentrus_nattereri_irf4a	P208S	0.490	Gain of Loop (Pr = 0.28 | P = 0.02); Gain of Sulfation at Y207 (Pr = 0.02 | P = 0.03)	Altered Motifs (ELME000063:CK1 phosphorylation site; ELME000136:The Class IV WW domain interaction motif is recognised primarily by the Pin1 phosphorylation-dependent prolyl isomerase.; ELME000159:Proline-Directed Kinase (e.g. MAPK) phosphorylation site in higher eukaryotes.; ELME000336:NEK2 phosphorylation motif with preferred Phe - Leu or Met in the -3 position to compensate for less favorable residues in the +1 and +2 position.)	Predicted conservation scores
Pygocentrus_nattereri_irf4a	P208S	# Altered Effect (Pr = 0.28)
Pygocentrus_nattereri_irf4a	P208S	# |---->Altered Motifs (ELME000063|ELME000136|ELME000159|ELME000336)
Pygocentrus_nattereri_irf4a	P208S	# |---->Altered Structure_and_dynamics (Pr = 0.28)-------------------------------------------------------|
Pygocentrus_nattereri_irf4a	P208S	# | |---->Altered Secondary_structure (Pr = 0.28) |
Pygocentrus_nattereri_irf4a	P208S	# | | |---->Gain of Loop (Pr = 0.28 | P = 0.02) |
Pygocentrus_nattereri_irf4a	P208S	# | | |
Pygocentrus_nattereri_irf4a	P208S	# | |---->Altered Stability_and_conformational_flexibility (Pr = 0.28) |
Pygocentrus_nattereri_irf4a	P208S	# | | |---->Altered Conformational_flexibility (Pr = 0.28) |
Pygocentrus_nattereri_irf4a	P208S	# | | |
Pygocentrus_nattereri_irf4a	P208S	# | |---->Altered Special_structural_signatures (Pr = 0.08) |
Pygocentrus_nattereri_irf4a	P208S	# | |---->Altered Signal_peptide (Pr = 0.00) |
Pygocentrus_nattereri_irf4a	P208S	# | | |
Pygocentrus_nattereri_irf4a	P208S	# | |---->Altered Transmembrane_protein (Pr = 0.08) |
Pygocentrus_nattereri_irf4a	P208S	# | |
Pygocentrus_nattereri_irf4a	P208S	# |---->Altered Functional_residue (Pr = 0.09) |
Pygocentrus_nattereri_irf4a	P208S	# |---->Altered Macromolecular_binding (Pr = 0.07) |
Pygocentrus_nattereri_irf4a	P208S	# | |---->Altered Protein_binding (Pr = 0.07) |
Pygocentrus_nattereri_irf4a	P208S	# | |---->Altered Disordered_interface (Pr = 0.06) |
Pygocentrus_nattereri_irf4a	P208S	# | | |
Pygocentrus_nattereri_irf4a	P208S	# | |---->Altered Ordered_interface (Pr = 0.07) |
Pygocentrus_nattereri_irf4a	P208S	# | |
Pygocentrus_nattereri_irf4a	P208S	# |---->Altered Metal_binding (Pr = 0.01)<---------------------------------------------------------|
Pygocentrus_nattereri_irf4a	P208S	# |
Pygocentrus_nattereri_irf4a	P208S	# |---->Altered PTM_site (Pr = 0.09)
Pygocentrus_nattereri_irf4a	P208S	# |---->Gain of Sulfation at Y207 (Pr = 0.02 | P = 0.03)
Pygocentrus_nattereri_irf4a	P218S	0.315	Loss of Sulfation at Y213 (Pr = 0.02 | P = 0.04); Gain of GPI-anchor_amidation at N220 (Pr = 0.01 | P = 0.03)	Altered Motifs (ELME000063:CK1 phosphorylation site; ELME000145:PxLxP motif is recognized by a subset of MYND domain containing proteins.; ELME000202:(ST)Q motif which is phosphorylated by PIKK family members.; ELME000239:The USP7 NTD domain binding motif variant based on the MDM2 and P53 interactions.)	Predicted conservation scores
Pygocentrus_nattereri_irf4a	P218S	# Altered Effect (Pr = 0.28)
Pygocentrus_nattereri_irf4a	P218S	# |---->Altered Motifs (ELME000063|ELME000145|ELME000202|ELME000239)
Pygocentrus_nattereri_irf4a	P218S	# |---->Altered Structure_and_dynamics (Pr = 0.28)-------------------------------------------------------|
Pygocentrus_nattereri_irf4a	P218S	# | |---->Altered Secondary_structure (Pr = 0.22) |
Pygocentrus_nattereri_irf4a	P218S	# | | |
Pygocentrus_nattereri_irf4a	P218S	# | |---->Altered Stability_and_conformational_flexibility (Pr = 0.28) |
Pygocentrus_nattereri_irf4a	P218S	# | | |---->Altered Conformational_flexibility (Pr = 0.28) |
Pygocentrus_nattereri_irf4a	P218S	# | | |
Pygocentrus_nattereri_irf4a	P218S	# | |---->Altered Special_structural_signatures (Pr = 0.06) |
Pygocentrus_nattereri_irf4a	P218S	# | |---->Altered Signal_peptide (Pr = 0.00) |
Pygocentrus_nattereri_irf4a	P218S	# | | |
Pygocentrus_nattereri_irf4a	P218S	# | |---->Altered Transmembrane_protein (Pr = 0.06) |
Pygocentrus_nattereri_irf4a	P218S	# | |
Pygocentrus_nattereri_irf4a	P218S	# |---->Altered Functional_residue (Pr = 0.07) |
Pygocentrus_nattereri_irf4a	P218S	# |---->Altered Macromolecular_binding (Pr = 0.07) |
Pygocentrus_nattereri_irf4a	P218S	# | |---->Altered Protein_binding (Pr = 0.07) |
Pygocentrus_nattereri_irf4a	P218S	# | |---->Altered Disordered_interface (Pr = 0.04) |
Pygocentrus_nattereri_irf4a	P218S	# | | |
Pygocentrus_nattereri_irf4a	P218S	# | |---->Altered Ordered_interface (Pr = 0.07) |
Pygocentrus_nattereri_irf4a	P218S	# | |
Pygocentrus_nattereri_irf4a	P218S	# |---->Altered Metal_binding (Pr = 0.00)<---------------------------------------------------------|
Pygocentrus_nattereri_irf4a	P218S	# |
Pygocentrus_nattereri_irf4a	P218S	# |---->Altered PTM_site (Pr = 0.07)
Pygocentrus_nattereri_irf4a	P218S	# |---->Gain of GPI-anchor_amidation at N220 (Pr = 0.01 | P = 0.03)
Pygocentrus_nattereri_irf4a	P218S	# |---->Loss of Sulfation at Y213 (Pr = 0.02 | P = 0.04)
Pygocentrus_nattereri_irf4a	M248A	0.313		Altered Motifs (ELME000303:Peptide ligand motif that directly binds to the MLLE/PABC domain found in poly(A)-binding proteins and HYD E3 ubiquitin ligases - mainly via a common central core region and a complementary N-terminal region.)	Predicted conservation scores
Pygocentrus_nattereri_irf4a	M248A	# Altered Effect (Pr = 0.23)
Pygocentrus_nattereri_irf4a	M248A	# |---->Altered Motifs (ELME000303)
Pygocentrus_nattereri_irf4a	M248A	# |---->Altered Structure_and_dynamics (Pr = 0.23)-------------------------------------------------------|
Pygocentrus_nattereri_irf4a	M248A	# | |---->Altered Secondary_structure (Pr = 0.23) |
Pygocentrus_nattereri_irf4a	M248A	# | | |
Pygocentrus_nattereri_irf4a	M248A	# | |---->Altered Stability_and_conformational_flexibility (Pr = 0.13) |
Pygocentrus_nattereri_irf4a	M248A	# | | |---->Altered Conformational_flexibility (Pr = 0.13) |
Pygocentrus_nattereri_irf4a	M248A	# | | |
Pygocentrus_nattereri_irf4a	M248A	# | |---->Altered Special_structural_signatures (Pr = 0.05) |
Pygocentrus_nattereri_irf4a	M248A	# | |---->Altered Signal_peptide (Pr = 0.00) |
Pygocentrus_nattereri_irf4a	M248A	# | | |
Pygocentrus_nattereri_irf4a	M248A	# | |---->Altered Transmembrane_protein (Pr = 0.05) |
Pygocentrus_nattereri_irf4a	M248A	# | |
Pygocentrus_nattereri_irf4a	M248A	# |---->Altered Functional_residue (Pr = 0.10) |
Pygocentrus_nattereri_irf4a	M248A	# |---->Altered Macromolecular_binding (Pr = 0.06) |
Pygocentrus_nattereri_irf4a	M248A	# | |---->Altered Protein_binding (Pr = 0.06) |
Pygocentrus_nattereri_irf4a	M248A	# | |---->Altered Disordered_interface (Pr = 0.05) |
Pygocentrus_nattereri_irf4a	M248A	# | | |
Pygocentrus_nattereri_irf4a	M248A	# | |---->Altered Ordered_interface (Pr = 0.06) |
Pygocentrus_nattereri_irf4a	M248A	# | |
Pygocentrus_nattereri_irf4a	M248A	# |---->Altered Metal_binding (Pr = 0.00)<---------------------------------------------------------|
Pygocentrus_nattereri_irf4a	M248A	# |
Pygocentrus_nattereri_irf4a	M248A	# |---->Altered PTM_site (Pr = 0.10)
Pygocentrus_nattereri_irf4a	P249L	0.443		Altered Motifs (None)	Predicted conservation scores
Pygocentrus_nattereri_irf4a	P249L	# Altered Effect (Pr = 0.23)
Pygocentrus_nattereri_irf4a	P249L	# |---->Altered Motifs (None)
Pygocentrus_nattereri_irf4a	P249L	# |---->Altered Structure_and_dynamics (Pr = 0.23)-------------------------------------------------------|
Pygocentrus_nattereri_irf4a	P249L	# | |---->Altered Secondary_structure (Pr = 0.23) |
Pygocentrus_nattereri_irf4a	P249L	# | | |
Pygocentrus_nattereri_irf4a	P249L	# | |---->Altered Stability_and_conformational_flexibility (Pr = 0.16) |
Pygocentrus_nattereri_irf4a	P249L	# | | |---->Altered Conformational_flexibility (Pr = 0.16) |
Pygocentrus_nattereri_irf4a	P249L	# | | |
Pygocentrus_nattereri_irf4a	P249L	# | |---->Altered Special_structural_signatures (Pr = 0.04) |
Pygocentrus_nattereri_irf4a	P249L	# | |---->Altered Signal_peptide (Pr = 0.00) |
Pygocentrus_nattereri_irf4a	P249L	# | | |
Pygocentrus_nattereri_irf4a	P249L	# | |---->Altered Transmembrane_protein (Pr = 0.04) |
Pygocentrus_nattereri_irf4a	P249L	# | |
Pygocentrus_nattereri_irf4a	P249L	# |---->Altered Functional_residue (Pr = 0.10) |
Pygocentrus_nattereri_irf4a	P249L	# |---->Altered Macromolecular_binding (Pr = 0.06) |
Pygocentrus_nattereri_irf4a	P249L	# | |---->Altered Protein_binding (Pr = 0.06) |
Pygocentrus_nattereri_irf4a	P249L	# | |---->Altered Disordered_interface (Pr = 0.05) |
Pygocentrus_nattereri_irf4a	P249L	# | | |
Pygocentrus_nattereri_irf4a	P249L	# | |---->Altered Ordered_interface (Pr = 0.06) |
Pygocentrus_nattereri_irf4a	P249L	# | |
Pygocentrus_nattereri_irf4a	P249L	# |---->Altered Metal_binding (Pr = 0.00)<---------------------------------------------------------|
Pygocentrus_nattereri_irf4a	P249L	# |
Pygocentrus_nattereri_irf4a	P249L	# |---->Altered PTM_site (Pr = 0.10)
Pygocentrus_nattereri_irf4a	M252L	0.253	Altered Cytoplasmic_loop (Pr = 0.10 | P = 0.04)	Altered Motifs (ELME000182:STAT5 Src Homology 2 (SH2) domain binding motif.; ELME000202:(ST)Q motif which is phosphorylated by PIKK family members.)	Predicted conservation scores
Pygocentrus_nattereri_irf4a	M252L	# Altered Effect (Pr = 0.23)
Pygocentrus_nattereri_irf4a	M252L	# |---->Altered Motifs (ELME000182|ELME000202)
Pygocentrus_nattereri_irf4a	M252L	# |---->Altered Structure_and_dynamics (Pr = 0.23)-------------------------------------------------------|
Pygocentrus_nattereri_irf4a	M252L	# | |---->Altered Secondary_structure (Pr = 0.23) |
Pygocentrus_nattereri_irf4a	M252L	# | | |
Pygocentrus_nattereri_irf4a	M252L	# | |---->Altered Stability_and_conformational_flexibility (Pr = 0.21) |
Pygocentrus_nattereri_irf4a	M252L	# | | |---->Altered Conformational_flexibility (Pr = 0.21) |
Pygocentrus_nattereri_irf4a	M252L	# | | |
Pygocentrus_nattereri_irf4a	M252L	# | |---->Altered Special_structural_signatures (Pr = 0.10) |
Pygocentrus_nattereri_irf4a	M252L	# | |---->Altered Signal_peptide (Pr = 0.00) |
Pygocentrus_nattereri_irf4a	M252L	# | | |
Pygocentrus_nattereri_irf4a	M252L	# | |---->Altered Transmembrane_protein (Pr = 0.10) |
Pygocentrus_nattereri_irf4a	M252L	# | |---->Altered Non-cytoplasmic_loop (Pr = 0.10 | P = 0.04) |
Pygocentrus_nattereri_irf4a	M252L	# | |
Pygocentrus_nattereri_irf4a	M252L	# |---->Altered Functional_residue (Pr = 0.10) |
Pygocentrus_nattereri_irf4a	M252L	# |---->Altered Macromolecular_binding (Pr = 0.06) |
Pygocentrus_nattereri_irf4a	M252L	# | |---->Altered Protein_binding (Pr = 0.06) |
Pygocentrus_nattereri_irf4a	M252L	# | |---->Altered Disordered_interface (Pr = 0.04) |
Pygocentrus_nattereri_irf4a	M252L	# | | |
Pygocentrus_nattereri_irf4a	M252L	# | |---->Altered Ordered_interface (Pr = 0.06) |
Pygocentrus_nattereri_irf4a	M252L	# | |
Pygocentrus_nattereri_irf4a	M252L	# |---->Altered Metal_binding (Pr = 0.00)<---------------------------------------------------------|
Pygocentrus_nattereri_irf4a	M252L	# |
Pygocentrus_nattereri_irf4a	M252L	# |---->Altered PTM_site (Pr = 0.10)
Pygocentrus_nattereri_irf4a	L253S	0.508	Gain of Intrinsic_disorder (Pr = 0.37 | P = 0.01); Loss of Proteolytic_cleavage at R258 (Pr = 0.15 | P = 0.01); Altered Cytoplasmic_loop (Pr = 0.11 | P = 0.03); Gain of Sulfation at Y251 (Pr = 0.01 | P = 0.05)	Altered Motifs (ELME000064:CK2 phosphorylation site; ELME000117:Major TRAF2-binding consensus motif. Members of the tumor necrosis factor receptor (TNFR) superfamily initiate intracellular signaling by recruiting the C-domain of the TNFR-associated factors (TRAFs) through their cytoplasmic tails.; ELME000202:(ST)Q motif which is phosphorylated by PIKK family members.; PS00006:Casein kinase II phosphorylation site)	Predicted conservation scores
Pygocentrus_nattereri_irf4a	L253S	# Altered Effect (Pr = 0.37)
Pygocentrus_nattereri_irf4a	L253S	# |---->Altered Motifs (ELME000064|ELME000117|ELME000202|PS00006)
Pygocentrus_nattereri_irf4a	L253S	# |---->Altered Structure_and_dynamics (Pr = 0.37)-------------------------------------------------------|
Pygocentrus_nattereri_irf4a	L253S	# | |---->Altered Secondary_structure (Pr = 0.23) |
Pygocentrus_nattereri_irf4a	L253S	# | | |
Pygocentrus_nattereri_irf4a	L253S	# | |---->Altered Stability_and_conformational_flexibility (Pr = 0.37) |
Pygocentrus_nattereri_irf4a	L253S	# | | |---->Altered Conformational_flexibility (Pr = 0.37) |
Pygocentrus_nattereri_irf4a	L253S	# | | |---->Gain of Intrinsic_disorder (Pr = 0.37 | P = 0.01) |
Pygocentrus_nattereri_irf4a	L253S	# | | |
Pygocentrus_nattereri_irf4a	L253S	# | |---->Altered Special_structural_signatures (Pr = 0.11) |
Pygocentrus_nattereri_irf4a	L253S	# | |---->Altered Signal_peptide (Pr = 0.00) |
Pygocentrus_nattereri_irf4a	L253S	# | | |
Pygocentrus_nattereri_irf4a	L253S	# | |---->Altered Transmembrane_protein (Pr = 0.11) |
Pygocentrus_nattereri_irf4a	L253S	# | |---->Altered Non-cytoplasmic_loop (Pr = 0.11 | P = 0.03) |
Pygocentrus_nattereri_irf4a	L253S	# | |
Pygocentrus_nattereri_irf4a	L253S	# |---->Altered Functional_residue (Pr = 0.15) |
Pygocentrus_nattereri_irf4a	L253S	# |---->Altered Macromolecular_binding (Pr = 0.06) |
Pygocentrus_nattereri_irf4a	L253S	# | |---->Altered Protein_binding (Pr = 0.06) |
Pygocentrus_nattereri_irf4a	L253S	# | |---->Altered Disordered_interface (Pr = 0.04) |
Pygocentrus_nattereri_irf4a	L253S	# | | |
Pygocentrus_nattereri_irf4a	L253S	# | |---->Altered Ordered_interface (Pr = 0.06) |
Pygocentrus_nattereri_irf4a	L253S	# | |
Pygocentrus_nattereri_irf4a	L253S	# |---->Altered Metal_binding (Pr = 0.01)<---------------------------------------------------------|
Pygocentrus_nattereri_irf4a	L253S	# |
Pygocentrus_nattereri_irf4a	L253S	# |---->Altered PTM_site (Pr = 0.15)
Pygocentrus_nattereri_irf4a	L253S	# |---->Loss of Proteolytic_cleavage at R258 (Pr = 0.15 | P = 0.01)
Pygocentrus_nattereri_irf4a	L253S	# |---->Gain of Sulfation at Y251 (Pr = 0.01 | P = 0.05)
Pygocentrus_nattereri_irf4a	S254E	0.596	Loss of Proteolytic_cleavage at R258 (Pr = 0.15 | P = 0.01); Altered Cytoplasmic_loop (Pr = 0.10 | P = 0.04); Gain of Sulfation at Y251 (Pr = 0.01 | P = 0.04)	Altered Motifs (ELME000202:(ST)Q motif which is phosphorylated by PIKK family members.)	Predicted conservation scores
Pygocentrus_nattereri_irf4a	S254E	# Altered Effect (Pr = 0.23)
Pygocentrus_nattereri_irf4a	S254E	# |---->Altered Motifs (ELME000202)
Pygocentrus_nattereri_irf4a	S254E	# |---->Altered Structure_and_dynamics (Pr = 0.23)-------------------------------------------------------|
Pygocentrus_nattereri_irf4a	S254E	# | |---->Altered Secondary_structure (Pr = 0.23) |
Pygocentrus_nattereri_irf4a	S254E	# | | |
Pygocentrus_nattereri_irf4a	S254E	# | |---->Altered Stability_and_conformational_flexibility (Pr = 0.21) |
Pygocentrus_nattereri_irf4a	S254E	# | | |---->Altered Conformational_flexibility (Pr = 0.21) |
Pygocentrus_nattereri_irf4a	S254E	# | | |
Pygocentrus_nattereri_irf4a	S254E	# | |---->Altered Special_structural_signatures (Pr = 0.10) |
Pygocentrus_nattereri_irf4a	S254E	# | |---->Altered Signal_peptide (Pr = 0.00) |
Pygocentrus_nattereri_irf4a	S254E	# | | |
Pygocentrus_nattereri_irf4a	S254E	# | |---->Altered Transmembrane_protein (Pr = 0.10) |
Pygocentrus_nattereri_irf4a	S254E	# | |---->Altered Non-cytoplasmic_loop (Pr = 0.10 | P = 0.04) |
Pygocentrus_nattereri_irf4a	S254E	# | |
Pygocentrus_nattereri_irf4a	S254E	# |---->Altered Functional_residue (Pr = 0.15) |
Pygocentrus_nattereri_irf4a	S254E	# |---->Altered Macromolecular_binding (Pr = 0.06) |
Pygocentrus_nattereri_irf4a	S254E	# | |---->Altered Protein_binding (Pr = 0.06) |
Pygocentrus_nattereri_irf4a	S254E	# | |---->Altered Disordered_interface (Pr = 0.04) |
Pygocentrus_nattereri_irf4a	S254E	# | | |
Pygocentrus_nattereri_irf4a	S254E	# | |---->Altered Ordered_interface (Pr = 0.06) |
Pygocentrus_nattereri_irf4a	S254E	# | |
Pygocentrus_nattereri_irf4a	S254E	# |---->Altered Metal_binding (Pr = 0.01)<---------------------------------------------------------|
Pygocentrus_nattereri_irf4a	S254E	# |
Pygocentrus_nattereri_irf4a	S254E	# |---->Altered PTM_site (Pr = 0.15)
Pygocentrus_nattereri_irf4a	S254E	# |---->Loss of Proteolytic_cleavage at R258 (Pr = 0.15 | P = 0.01)
Pygocentrus_nattereri_irf4a	S254E	# |---->Gain of Sulfation at Y251 (Pr = 0.01 | P = 0.04)
Pygocentrus_nattereri_irf4a	Q255A	0.515	Altered Cytoplasmic_loop (Pr = 0.16 | P = 0.01); Gain of Proteolytic_cleavage at R258 (Pr = 0.16 | P = 0.01)	Altered Motifs (ELME000085:Glycosaminoglycan attachment site; ELME000202:(ST)Q motif which is phosphorylated by PIKK family members.)	Predicted conservation scores
Pygocentrus_nattereri_irf4a	Q255A	# Altered Effect (Pr = 0.23)
Pygocentrus_nattereri_irf4a	Q255A	# |---->Altered Motifs (ELME000085|ELME000202)
Pygocentrus_nattereri_irf4a	Q255A	# |---->Altered Structure_and_dynamics (Pr = 0.23)-------------------------------------------------------|
Pygocentrus_nattereri_irf4a	Q255A	# | |---->Altered Secondary_structure (Pr = 0.23) |
Pygocentrus_nattereri_irf4a	Q255A	# | | |
Pygocentrus_nattereri_irf4a	Q255A	# | |---->Altered Stability_and_conformational_flexibility (Pr = 0.23) |
Pygocentrus_nattereri_irf4a	Q255A	# | | |---->Altered Conformational_flexibility (Pr = 0.23) |
Pygocentrus_nattereri_irf4a	Q255A	# | | |
Pygocentrus_nattereri_irf4a	Q255A	# | |---->Altered Special_structural_signatures (Pr = 0.16) |
Pygocentrus_nattereri_irf4a	Q255A	# | |---->Altered Signal_peptide (Pr = 0.00) |
Pygocentrus_nattereri_irf4a	Q255A	# | | |
Pygocentrus_nattereri_irf4a	Q255A	# | |---->Altered Transmembrane_protein (Pr = 0.16) |
Pygocentrus_nattereri_irf4a	Q255A	# | |---->Altered Non-cytoplasmic_loop (Pr = 0.16 | P = 0.01) |
Pygocentrus_nattereri_irf4a	Q255A	# | |
Pygocentrus_nattereri_irf4a	Q255A	# |---->Altered Functional_residue (Pr = 0.16) |
Pygocentrus_nattereri_irf4a	Q255A	# |---->Altered Macromolecular_binding (Pr = 0.06) |
Pygocentrus_nattereri_irf4a	Q255A	# | |---->Altered Protein_binding (Pr = 0.06) |
Pygocentrus_nattereri_irf4a	Q255A	# | |---->Altered Disordered_interface (Pr = 0.05) |
Pygocentrus_nattereri_irf4a	Q255A	# | | |
Pygocentrus_nattereri_irf4a	Q255A	# | |---->Altered Ordered_interface (Pr = 0.06) |
Pygocentrus_nattereri_irf4a	Q255A	# | |
Pygocentrus_nattereri_irf4a	Q255A	# |---->Altered Metal_binding (Pr = 0.01)<---------------------------------------------------------|
Pygocentrus_nattereri_irf4a	Q255A	# |
Pygocentrus_nattereri_irf4a	Q255A	# |---->Altered PTM_site (Pr = 0.16)
Pygocentrus_nattereri_irf4a	Q255A	# |---->Gain of Proteolytic_cleavage at R258 (Pr = 0.16 | P = 0.01)
Pygocentrus_nattereri_irf4a	R257V	0.488	Altered Cytoplasmic_loop (Pr = 0.18 | P = 8.5e-03); Gain of Proteolytic_cleavage at R258 (Pr = 0.16 | P = 8.4e-03)	Altered Motifs (ELME000102:N-Arg dibasic convertase (nardilysin) cleavage site (Xaa-|-Arg-Lys or Arg-|-Arg-Xaa).; ELME000108:Yeast kexin 2 cleavage site (Lys-Arg-|-Xaa or Arg-Arg-|-Xaa); ELME000202:(ST)Q motif which is phosphorylated by PIKK family members.)	Predicted conservation scores
Pygocentrus_nattereri_irf4a	R257V	# Altered Effect (Pr = 0.27)
Pygocentrus_nattereri_irf4a	R257V	# |---->Altered Motifs (ELME000102|ELME000108|ELME000202)
Pygocentrus_nattereri_irf4a	R257V	# |---->Altered Structure_and_dynamics (Pr = 0.27)-------------------------------------------------------|
Pygocentrus_nattereri_irf4a	R257V	# | |---->Altered Secondary_structure (Pr = 0.23) |
Pygocentrus_nattereri_irf4a	R257V	# | | |
Pygocentrus_nattereri_irf4a	R257V	# | |---->Altered Stability_and_conformational_flexibility (Pr = 0.27) |
Pygocentrus_nattereri_irf4a	R257V	# | | |---->Altered Conformational_flexibility (Pr = 0.27) |
Pygocentrus_nattereri_irf4a	R257V	# | | |
Pygocentrus_nattereri_irf4a	R257V	# | |---->Altered Special_structural_signatures (Pr = 0.18) |
Pygocentrus_nattereri_irf4a	R257V	# | |---->Altered Signal_peptide (Pr = 0.00) |
Pygocentrus_nattereri_irf4a	R257V	# | | |
Pygocentrus_nattereri_irf4a	R257V	# | |---->Altered Transmembrane_protein (Pr = 0.18) |
Pygocentrus_nattereri_irf4a	R257V	# | |---->Altered Non-cytoplasmic_loop (Pr = 0.18 | P = 8.5e-03) |
Pygocentrus_nattereri_irf4a	R257V	# | |
Pygocentrus_nattereri_irf4a	R257V	# |---->Altered Functional_residue (Pr = 0.16) |
Pygocentrus_nattereri_irf4a	R257V	# |---->Altered Macromolecular_binding (Pr = 0.07) |
Pygocentrus_nattereri_irf4a	R257V	# | |---->Altered Protein_binding (Pr = 0.07) |
Pygocentrus_nattereri_irf4a	R257V	# | |---->Altered Disordered_interface (Pr = 0.07) |
Pygocentrus_nattereri_irf4a	R257V	# | | |
Pygocentrus_nattereri_irf4a	R257V	# | |---->Altered Ordered_interface (Pr = 0.06) |
Pygocentrus_nattereri_irf4a	R257V	# | |
Pygocentrus_nattereri_irf4a	R257V	# |---->Altered Metal_binding (Pr = 0.01)<---------------------------------------------------------|
Pygocentrus_nattereri_irf4a	R257V	# |
Pygocentrus_nattereri_irf4a	R257V	# |---->Altered PTM_site (Pr = 0.16)
Pygocentrus_nattereri_irf4a	R257V	# |---->Gain of Proteolytic_cleavage at R258 (Pr = 0.16 | P = 8.4e-03)
Pygocentrus_nattereri_irf4a	R258S	0.385	Altered Cytoplasmic_loop (Pr = 0.19 | P = 7.0e-03); Loss of Proteolytic_cleavage at R258 (Pr = 0.16 | P = 9.9e-03); Gain of Sulfation at Y263 (Pr = 0.09 | P = 3.0e-03)	Altered Motifs (ELME000053:GSK3 phosphorylation recognition site; ELME000102:N-Arg dibasic convertase (nardilysin) cleavage site (Xaa-|-Arg-Lys or Arg-|-Arg-Xaa).; ELME000108:Yeast kexin 2 cleavage site (Lys-Arg-|-Xaa or Arg-Arg-|-Xaa))	Predicted conservation scores
Pygocentrus_nattereri_irf4a	R258S	# Altered Effect (Pr = 0.27)
Pygocentrus_nattereri_irf4a	R258S	# |---->Altered Motifs (ELME000053|ELME000102|ELME000108)
Pygocentrus_nattereri_irf4a	R258S	# |---->Altered Structure_and_dynamics (Pr = 0.27)-------------------------------------------------------|
Pygocentrus_nattereri_irf4a	R258S	# | |---->Altered Secondary_structure (Pr = 0.23) |
Pygocentrus_nattereri_irf4a	R258S	# | | |
Pygocentrus_nattereri_irf4a	R258S	# | |---->Altered Stability_and_conformational_flexibility (Pr = 0.27) |
Pygocentrus_nattereri_irf4a	R258S	# | | |---->Altered Conformational_flexibility (Pr = 0.27) |
Pygocentrus_nattereri_irf4a	R258S	# | | |
Pygocentrus_nattereri_irf4a	R258S	# | |---->Altered Special_structural_signatures (Pr = 0.19) |
Pygocentrus_nattereri_irf4a	R258S	# | |---->Altered Signal_peptide (Pr = 0.00) |
Pygocentrus_nattereri_irf4a	R258S	# | | |
Pygocentrus_nattereri_irf4a	R258S	# | |---->Altered Transmembrane_protein (Pr = 0.19) |
Pygocentrus_nattereri_irf4a	R258S	# | |---->Altered Non-cytoplasmic_loop (Pr = 0.19 | P = 7.0e-03) |
Pygocentrus_nattereri_irf4a	R258S	# | |
Pygocentrus_nattereri_irf4a	R258S	# |---->Altered Functional_residue (Pr = 0.18) |
Pygocentrus_nattereri_irf4a	R258S	# |---->Altered Macromolecular_binding (Pr = 0.06) |
Pygocentrus_nattereri_irf4a	R258S	# | |---->Altered Protein_binding (Pr = 0.06) |
Pygocentrus_nattereri_irf4a	R258S	# | |---->Altered Disordered_interface (Pr = 0.06) |
Pygocentrus_nattereri_irf4a	R258S	# | | |
Pygocentrus_nattereri_irf4a	R258S	# | |---->Altered Ordered_interface (Pr = 0.05) |
Pygocentrus_nattereri_irf4a	R258S	# | |
Pygocentrus_nattereri_irf4a	R258S	# |---->Altered Metal_binding (Pr = 0.01)<---------------------------------------------------------|
Pygocentrus_nattereri_irf4a	R258S	# |
Pygocentrus_nattereri_irf4a	R258S	# |---->Altered PTM_site (Pr = 0.18)
Pygocentrus_nattereri_irf4a	R258S	# |---->Loss of Proteolytic_cleavage at R258 (Pr = 0.16 | P = 9.9e-03)
Pygocentrus_nattereri_irf4a	R258S	# |---->Gain of Sulfation at Y263 (Pr = 0.09 | P = 3.0e-03)
Pygocentrus_nattereri_irf4a	D259E	0.393	Altered Cytoplasmic_loop (Pr = 0.22 | P = 3.4e-03); Loss of Proteolytic_cleavage at R258 (Pr = 0.16 | P = 8.9e-03); Loss of Sulfation at Y263 (Pr = 0.08 | P = 3.7e-03)	Altered Motifs (ELME000102:N-Arg dibasic convertase (nardilysin) cleavage site (Xaa-|-Arg-Lys or Arg-|-Arg-Xaa).; ELME000108:Yeast kexin 2 cleavage site (Lys-Arg-|-Xaa or Arg-Arg-|-Xaa))	Predicted conservation scores
Pygocentrus_nattereri_irf4a	D259E	# Altered Effect (Pr = 0.26)
Pygocentrus_nattereri_irf4a	D259E	# |---->Altered Motifs (ELME000102|ELME000108)
Pygocentrus_nattereri_irf4a	D259E	# |---->Altered Structure_and_dynamics (Pr = 0.26)-------------------------------------------------------|
Pygocentrus_nattereri_irf4a	D259E	# | |---->Altered Secondary_structure (Pr = 0.22) |
Pygocentrus_nattereri_irf4a	D259E	# | | |
Pygocentrus_nattereri_irf4a	D259E	# | |---->Altered Stability_and_conformational_flexibility (Pr = 0.26) |
Pygocentrus_nattereri_irf4a	D259E	# | | |---->Altered Conformational_flexibility (Pr = 0.26) |
Pygocentrus_nattereri_irf4a	D259E	# | | |
Pygocentrus_nattereri_irf4a	D259E	# | |---->Altered Special_structural_signatures (Pr = 0.22) |
Pygocentrus_nattereri_irf4a	D259E	# | |---->Altered Signal_peptide (Pr = 0.00) |
Pygocentrus_nattereri_irf4a	D259E	# | | |
Pygocentrus_nattereri_irf4a	D259E	# | |---->Altered Transmembrane_protein (Pr = 0.22) |
Pygocentrus_nattereri_irf4a	D259E	# | |---->Altered Non-cytoplasmic_loop (Pr = 0.22 | P = 3.4e-03) |
Pygocentrus_nattereri_irf4a	D259E	# | |
Pygocentrus_nattereri_irf4a	D259E	# |---->Altered Functional_residue (Pr = 0.18) |
Pygocentrus_nattereri_irf4a	D259E	# |---->Altered Macromolecular_binding (Pr = 0.05) |
Pygocentrus_nattereri_irf4a	D259E	# | |---->Altered Protein_binding (Pr = 0.05) |
Pygocentrus_nattereri_irf4a	D259E	# | |---->Altered Disordered_interface (Pr = 0.05) |
Pygocentrus_nattereri_irf4a	D259E	# | | |
Pygocentrus_nattereri_irf4a	D259E	# | |---->Altered Ordered_interface (Pr = 0.05) |
Pygocentrus_nattereri_irf4a	D259E	# | |
Pygocentrus_nattereri_irf4a	D259E	# |---->Altered Metal_binding (Pr = 0.02)<---------------------------------------------------------|
Pygocentrus_nattereri_irf4a	D259E	# |
Pygocentrus_nattereri_irf4a	D259E	# |---->Altered PTM_site (Pr = 0.18)
Pygocentrus_nattereri_irf4a	D259E	# |---->Loss of Proteolytic_cleavage at R258 (Pr = 0.16 | P = 8.9e-03)
Pygocentrus_nattereri_irf4a	D259E	# |---->Loss of Sulfation at Y263 (Pr = 0.08 | P = 3.7e-03)
Pygocentrus_nattereri_irf4a	W260A	0.734	Gain of Intrinsic_disorder (Pr = 0.41 | P = 7.2e-03); Gain of Phosphorylation at Y263 (Pr = 0.36 | P = 8.3e-03); Altered Cytoplasmic_loop (Pr = 0.21 | P = 4.2e-03); Loss of Proteolytic_cleavage at R258 (Pr = 0.15 | P = 0.01); Gain of Sulfation at Y263 (Pr = 0.14 | P = 1.4e-03)	Altered Motifs (ELME000321:Caspase3 and Caspase7 cleavage site)	Predicted conservation scores
Pygocentrus_nattereri_irf4a	W260A	# Altered Effect (Pr = 0.41)
Pygocentrus_nattereri_irf4a	W260A	# |---->Altered Motifs (ELME000321)
Pygocentrus_nattereri_irf4a	W260A	# |---->Altered Structure_and_dynamics (Pr = 0.41)-------------------------------------------------------|
Pygocentrus_nattereri_irf4a	W260A	# | |---->Altered Secondary_structure (Pr = 0.22) |
Pygocentrus_nattereri_irf4a	W260A	# | | |
Pygocentrus_nattereri_irf4a	W260A	# | |---->Altered Stability_and_conformational_flexibility (Pr = 0.41) |
Pygocentrus_nattereri_irf4a	W260A	# | | |---->Altered Conformational_flexibility (Pr = 0.41) |
Pygocentrus_nattereri_irf4a	W260A	# | | |---->Gain of Intrinsic_disorder (Pr = 0.41 | P = 7.2e-03) |
Pygocentrus_nattereri_irf4a	W260A	# | | |
Pygocentrus_nattereri_irf4a	W260A	# | |---->Altered Special_structural_signatures (Pr = 0.21) |
Pygocentrus_nattereri_irf4a	W260A	# | |---->Altered Signal_peptide (Pr = 0.00) |
Pygocentrus_nattereri_irf4a	W260A	# | | |
Pygocentrus_nattereri_irf4a	W260A	# | |---->Altered Transmembrane_protein (Pr = 0.21) |
Pygocentrus_nattereri_irf4a	W260A	# | |---->Altered Non-cytoplasmic_loop (Pr = 0.21 | P = 4.2e-03) |
Pygocentrus_nattereri_irf4a	W260A	# | |
Pygocentrus_nattereri_irf4a	W260A	# |---->Altered Functional_residue (Pr = 0.36) |
Pygocentrus_nattereri_irf4a	W260A	# |---->Altered Macromolecular_binding (Pr = 0.05) |
Pygocentrus_nattereri_irf4a	W260A	# | |---->Altered Protein_binding (Pr = 0.05) |
Pygocentrus_nattereri_irf4a	W260A	# | |---->Altered Disordered_interface (Pr = 0.05) |
Pygocentrus_nattereri_irf4a	W260A	# | | |
Pygocentrus_nattereri_irf4a	W260A	# | |---->Altered Ordered_interface (Pr = 0.05) |
Pygocentrus_nattereri_irf4a	W260A	# | |
Pygocentrus_nattereri_irf4a	W260A	# |---->Altered Metal_binding (Pr = 0.02)<---------------------------------------------------------|
Pygocentrus_nattereri_irf4a	W260A	# |
Pygocentrus_nattereri_irf4a	W260A	# |---->Altered PTM_site (Pr = 0.36)
Pygocentrus_nattereri_irf4a	W260A	# |---->Gain of Phosphorylation at Y263 (Pr = 0.36 | P = 8.3e-03)
Pygocentrus_nattereri_irf4a	W260A	# |---->Loss of Proteolytic_cleavage at R258 (Pr = 0.15 | P = 0.01)
Pygocentrus_nattereri_irf4a	W260A	# |---->Gain of Sulfation at Y263 (Pr = 0.14 | P = 1.4e-03)
Pygocentrus_nattereri_irf4a	R261E	0.389	Altered Cytoplasmic_loop (Pr = 0.23 | P = 2.7e-03); Gain of Sulfation at Y263 (Pr = 0.18 | P = 7.3e-04); Loss of Proteolytic_cleavage at R258 (Pr = 0.15 | P = 0.01)	Altered Motifs (None)	Predicted conservation scores
Pygocentrus_nattereri_irf4a	R261E	# Altered Effect (Pr = 0.28)
Pygocentrus_nattereri_irf4a	R261E	# |---->Altered Motifs (None)
Pygocentrus_nattereri_irf4a	R261E	# |---->Altered Structure_and_dynamics (Pr = 0.28)-------------------------------------------------------|
Pygocentrus_nattereri_irf4a	R261E	# | |---->Altered Secondary_structure (Pr = 0.22) |
Pygocentrus_nattereri_irf4a	R261E	# | | |
Pygocentrus_nattereri_irf4a	R261E	# | |---->Altered Stability_and_conformational_flexibility (Pr = 0.28) |
Pygocentrus_nattereri_irf4a	R261E	# | | |---->Altered Conformational_flexibility (Pr = 0.28) |
Pygocentrus_nattereri_irf4a	R261E	# | | |
Pygocentrus_nattereri_irf4a	R261E	# | |---->Altered Special_structural_signatures (Pr = 0.23) |
Pygocentrus_nattereri_irf4a	R261E	# | |---->Altered Signal_peptide (Pr = 0.00) |
Pygocentrus_nattereri_irf4a	R261E	# | | |
Pygocentrus_nattereri_irf4a	R261E	# | |---->Altered Transmembrane_protein (Pr = 0.23) |
Pygocentrus_nattereri_irf4a	R261E	# | |---->Altered Non-cytoplasmic_loop (Pr = 0.23 | P = 2.7e-03) |
Pygocentrus_nattereri_irf4a	R261E	# | |
Pygocentrus_nattereri_irf4a	R261E	# |---->Altered Functional_residue (Pr = 0.18) |
Pygocentrus_nattereri_irf4a	R261E	# |---->Altered Macromolecular_binding (Pr = 0.05) |
Pygocentrus_nattereri_irf4a	R261E	# | |---->Altered Protein_binding (Pr = 0.05) |
Pygocentrus_nattereri_irf4a	R261E	# | |---->Altered Disordered_interface (Pr = 0.05) |
Pygocentrus_nattereri_irf4a	R261E	# | | |
Pygocentrus_nattereri_irf4a	R261E	# | |---->Altered Ordered_interface (Pr = 0.05) |
Pygocentrus_nattereri_irf4a	R261E	# | |
Pygocentrus_nattereri_irf4a	R261E	# |---->Altered Metal_binding (Pr = 0.02)<---------------------------------------------------------|
Pygocentrus_nattereri_irf4a	R261E	# |
Pygocentrus_nattereri_irf4a	R261E	# |---->Altered PTM_site (Pr = 0.18)
Pygocentrus_nattereri_irf4a	R261E	# |---->Loss of Proteolytic_cleavage at R258 (Pr = 0.15 | P = 0.01)
Pygocentrus_nattereri_irf4a	R261E	# |---->Gain of Sulfation at Y263 (Pr = 0.18 | P = 7.3e-04)
Pygocentrus_nattereri_irf4a	D262E	0.225	Altered Cytoplasmic_loop (Pr = 0.22 | P = 3.4e-03); Loss of Proteolytic_cleavage at R258 (Pr = 0.15 | P = 0.01); Loss of Sulfation at Y263 (Pr = 0.09 | P = 3.3e-03)	Altered Motifs (None)	Predicted conservation scores
Pygocentrus_nattereri_irf4a	D262E	# Altered Effect (Pr = 0.27)
Pygocentrus_nattereri_irf4a	D262E	# |---->Altered Motifs (None)
Pygocentrus_nattereri_irf4a	D262E	# |---->Altered Structure_and_dynamics (Pr = 0.27)-------------------------------------------------------|
Pygocentrus_nattereri_irf4a	D262E	# | |---->Altered Secondary_structure (Pr = 0.21) |
Pygocentrus_nattereri_irf4a	D262E	# | | |
Pygocentrus_nattereri_irf4a	D262E	# | |---->Altered Stability_and_conformational_flexibility (Pr = 0.27) |
Pygocentrus_nattereri_irf4a	D262E	# | | |---->Altered Conformational_flexibility (Pr = 0.27) |
Pygocentrus_nattereri_irf4a	D262E	# | | |
Pygocentrus_nattereri_irf4a	D262E	# | |---->Altered Special_structural_signatures (Pr = 0.22) |
Pygocentrus_nattereri_irf4a	D262E	# | |---->Altered Signal_peptide (Pr = 0.00) |
Pygocentrus_nattereri_irf4a	D262E	# | | |
Pygocentrus_nattereri_irf4a	D262E	# | |---->Altered Transmembrane_protein (Pr = 0.22) |
Pygocentrus_nattereri_irf4a	D262E	# | |---->Altered Non-cytoplasmic_loop (Pr = 0.22 | P = 3.4e-03) |
Pygocentrus_nattereri_irf4a	D262E	# | |
Pygocentrus_nattereri_irf4a	D262E	# |---->Altered Functional_residue (Pr = 0.18) |
Pygocentrus_nattereri_irf4a	D262E	# |---->Altered Macromolecular_binding (Pr = 0.05) |
Pygocentrus_nattereri_irf4a	D262E	# | |---->Altered Protein_binding (Pr = 0.05) |
Pygocentrus_nattereri_irf4a	D262E	# | |---->Altered Disordered_interface (Pr = 0.05) |
Pygocentrus_nattereri_irf4a	D262E	# | | |
Pygocentrus_nattereri_irf4a	D262E	# | |---->Altered Ordered_interface (Pr = 0.05) |
Pygocentrus_nattereri_irf4a	D262E	# | |
Pygocentrus_nattereri_irf4a	D262E	# |---->Altered Metal_binding (Pr = 0.02)<---------------------------------------------------------|
Pygocentrus_nattereri_irf4a	D262E	# |
Pygocentrus_nattereri_irf4a	D262E	# |---->Altered PTM_site (Pr = 0.18)
Pygocentrus_nattereri_irf4a	D262E	# |---->Loss of Proteolytic_cleavage at R258 (Pr = 0.15 | P = 0.01)
Pygocentrus_nattereri_irf4a	D262E	# |---->Loss of Sulfation at Y263 (Pr = 0.09 | P = 3.3e-03)
Pygocentrus_nattereri_irf4a	Y263F	0.242	Altered Cytoplasmic_loop (Pr = 0.23 | P = 2.8e-03); Gain of Proteolytic_cleavage at R258 (Pr = 0.15 | P = 0.01); Loss of Sulfation at Y263 (Pr = 0.09 | P = 3.2e-03)	Altered Motifs (None)	Predicted conservation scores
Pygocentrus_nattereri_irf4a	Y263F	# Altered Effect (Pr = 0.27)
Pygocentrus_nattereri_irf4a	Y263F	# |---->Altered Motifs (None)
Pygocentrus_nattereri_irf4a	Y263F	# |---->Altered Structure_and_dynamics (Pr = 0.27)-------------------------------------------------------|
Pygocentrus_nattereri_irf4a	Y263F	# | |---->Altered Secondary_structure (Pr = 0.23) |
Pygocentrus_nattereri_irf4a	Y263F	# | | |
Pygocentrus_nattereri_irf4a	Y263F	# | |---->Altered Stability_and_conformational_flexibility (Pr = 0.27) |
Pygocentrus_nattereri_irf4a	Y263F	# | | |---->Altered Conformational_flexibility (Pr = 0.27) |
Pygocentrus_nattereri_irf4a	Y263F	# | | |
Pygocentrus_nattereri_irf4a	Y263F	# | |---->Altered Special_structural_signatures (Pr = 0.23) |
Pygocentrus_nattereri_irf4a	Y263F	# | |---->Altered Signal_peptide (Pr = 0.00) |
Pygocentrus_nattereri_irf4a	Y263F	# | | |
Pygocentrus_nattereri_irf4a	Y263F	# | |---->Altered Transmembrane_protein (Pr = 0.23) |
Pygocentrus_nattereri_irf4a	Y263F	# | |---->Altered Non-cytoplasmic_loop (Pr = 0.23 | P = 2.8e-03) |
Pygocentrus_nattereri_irf4a	Y263F	# | |
Pygocentrus_nattereri_irf4a	Y263F	# |---->Altered Functional_residue (Pr = 0.23) |
Pygocentrus_nattereri_irf4a	Y263F	# |---->Altered Macromolecular_binding (Pr = 0.05) |
Pygocentrus_nattereri_irf4a	Y263F	# | |---->Altered Protein_binding (Pr = 0.05) |
Pygocentrus_nattereri_irf4a	Y263F	# | |---->Altered Disordered_interface (Pr = 0.05) |
Pygocentrus_nattereri_irf4a	Y263F	# | | |
Pygocentrus_nattereri_irf4a	Y263F	# | |---->Altered Ordered_interface (Pr = 0.05) |
Pygocentrus_nattereri_irf4a	Y263F	# | |
Pygocentrus_nattereri_irf4a	Y263F	# |---->Altered Metal_binding (Pr = 0.02)<---------------------------------------------------------|
Pygocentrus_nattereri_irf4a	Y263F	# |
Pygocentrus_nattereri_irf4a	Y263F	# |---->Altered PTM_site (Pr = 0.23)
Pygocentrus_nattereri_irf4a	Y263F	# |---->Gain of Proteolytic_cleavage at R258 (Pr = 0.15 | P = 0.01)
Pygocentrus_nattereri_irf4a	Y263F	# |---->Loss of Sulfation at Y263 (Pr = 0.09 | P = 3.2e-03)
Pygocentrus_nattereri_irf4a	Q278K	0.298		Altered Motifs (ELME000136:The Class IV WW domain interaction motif is recognised primarily by the Pin1 phosphorylation-dependent prolyl isomerase.; ELME000159:Proline-Directed Kinase (e.g. MAPK) phosphorylation site in higher eukaryotes.)	Predicted conservation scores
Pygocentrus_nattereri_irf4a	Q278K	# Altered Effect (Pr = 0.25)
Pygocentrus_nattereri_irf4a	Q278K	# |---->Altered Motifs (ELME000136|ELME000159)
Pygocentrus_nattereri_irf4a	Q278K	# |---->Altered Structure_and_dynamics (Pr = 0.25)-------------------------------------------------------|
Pygocentrus_nattereri_irf4a	Q278K	# | |---->Altered Secondary_structure (Pr = 0.25) |
Pygocentrus_nattereri_irf4a	Q278K	# | | |
Pygocentrus_nattereri_irf4a	Q278K	# | |---->Altered Stability_and_conformational_flexibility (Pr = 0.21) |
Pygocentrus_nattereri_irf4a	Q278K	# | | |---->Altered Conformational_flexibility (Pr = 0.21) |
Pygocentrus_nattereri_irf4a	Q278K	# | | |
Pygocentrus_nattereri_irf4a	Q278K	# | |---->Altered Special_structural_signatures (Pr = 0.06) |
Pygocentrus_nattereri_irf4a	Q278K	# | |---->Altered Signal_peptide (Pr = 0.00) |
Pygocentrus_nattereri_irf4a	Q278K	# | | |
Pygocentrus_nattereri_irf4a	Q278K	# | |---->Altered Transmembrane_protein (Pr = 0.06) |
Pygocentrus_nattereri_irf4a	Q278K	# | |
Pygocentrus_nattereri_irf4a	Q278K	# |---->Altered Functional_residue (Pr = 0.15) |
Pygocentrus_nattereri_irf4a	Q278K	# |---->Altered Macromolecular_binding (Pr = 0.03) |
Pygocentrus_nattereri_irf4a	Q278K	# | |---->Altered Protein_binding (Pr = 0.03) |
Pygocentrus_nattereri_irf4a	Q278K	# | |---->Altered Disordered_interface (Pr = 0.03) |
Pygocentrus_nattereri_irf4a	Q278K	# | | |
Pygocentrus_nattereri_irf4a	Q278K	# | |---->Altered Ordered_interface (Pr = 0.02) |
Pygocentrus_nattereri_irf4a	Q278K	# | |
Pygocentrus_nattereri_irf4a	Q278K	# |---->Altered Metal_binding (Pr = 0.10)<---------------------------------------------------------|
Pygocentrus_nattereri_irf4a	Q278K	# |
Pygocentrus_nattereri_irf4a	Q278K	# |---->Altered PTM_site (Pr = 0.15)
Pygocentrus_nattereri_irf4a	P280G	0.382		Altered Motifs (ELME000136:The Class IV WW domain interaction motif is recognised primarily by the Pin1 phosphorylation-dependent prolyl isomerase.; ELME000159:Proline-Directed Kinase (e.g. MAPK) phosphorylation site in higher eukaryotes.)	Predicted conservation scores
Pygocentrus_nattereri_irf4a	P280G	# Altered Effect (Pr = 0.23)
Pygocentrus_nattereri_irf4a	P280G	# |---->Altered Motifs (ELME000136|ELME000159)
Pygocentrus_nattereri_irf4a	P280G	# |---->Altered Structure_and_dynamics (Pr = 0.23)-------------------------------------------------------|
Pygocentrus_nattereri_irf4a	P280G	# | |---->Altered Secondary_structure (Pr = 0.23) |
Pygocentrus_nattereri_irf4a	P280G	# | | |
Pygocentrus_nattereri_irf4a	P280G	# | |---->Altered Stability_and_conformational_flexibility (Pr = 0.20) |
Pygocentrus_nattereri_irf4a	P280G	# | | |---->Altered Conformational_flexibility (Pr = 0.20) |
Pygocentrus_nattereri_irf4a	P280G	# | | |
Pygocentrus_nattereri_irf4a	P280G	# | |---->Altered Special_structural_signatures (Pr = 0.06) |
Pygocentrus_nattereri_irf4a	P280G	# | |---->Altered Signal_peptide (Pr = 0.00) |
Pygocentrus_nattereri_irf4a	P280G	# | | |
Pygocentrus_nattereri_irf4a	P280G	# | |---->Altered Transmembrane_protein (Pr = 0.06) |
Pygocentrus_nattereri_irf4a	P280G	# | |
Pygocentrus_nattereri_irf4a	P280G	# |---->Altered Functional_residue (Pr = 0.08) |
Pygocentrus_nattereri_irf4a	P280G	# |---->Altered Macromolecular_binding (Pr = 0.03) |
Pygocentrus_nattereri_irf4a	P280G	# | |---->Altered Protein_binding (Pr = 0.03) |
Pygocentrus_nattereri_irf4a	P280G	# | |---->Altered Disordered_interface (Pr = 0.03) |
Pygocentrus_nattereri_irf4a	P280G	# | | |
Pygocentrus_nattereri_irf4a	P280G	# | |---->Altered Ordered_interface (Pr = 0.02) |
Pygocentrus_nattereri_irf4a	P280G	# | |
Pygocentrus_nattereri_irf4a	P280G	# |---->Altered Metal_binding (Pr = 0.08)<---------------------------------------------------------|
Pygocentrus_nattereri_irf4a	P280G	# |
Pygocentrus_nattereri_irf4a	P280G	# |---->Altered PTM_site (Pr = 0.06)
Pygocentrus_nattereri_irf4a	H281V	0.215		Altered Motifs (ELME000136:The Class IV WW domain interaction motif is recognised primarily by the Pin1 phosphorylation-dependent prolyl isomerase.; ELME000159:Proline-Directed Kinase (e.g. MAPK) phosphorylation site in higher eukaryotes.)	Predicted conservation scores
Pygocentrus_nattereri_irf4a	H281V	# Altered Effect (Pr = 0.24)
Pygocentrus_nattereri_irf4a	H281V	# |---->Altered Motifs (ELME000136|ELME000159)
Pygocentrus_nattereri_irf4a	H281V	# |---->Altered Structure_and_dynamics (Pr = 0.24)-------------------------------------------------------|
Pygocentrus_nattereri_irf4a	H281V	# | |---->Altered Secondary_structure (Pr = 0.24) |
Pygocentrus_nattereri_irf4a	H281V	# | | |
Pygocentrus_nattereri_irf4a	H281V	# | |---->Altered Stability_and_conformational_flexibility (Pr = 0.19) |
Pygocentrus_nattereri_irf4a	H281V	# | | |---->Altered Conformational_flexibility (Pr = 0.19) |
Pygocentrus_nattereri_irf4a	H281V	# | | |
Pygocentrus_nattereri_irf4a	H281V	# | |---->Altered Special_structural_signatures (Pr = 0.06) |
Pygocentrus_nattereri_irf4a	H281V	# | |---->Altered Signal_peptide (Pr = 0.00) |
Pygocentrus_nattereri_irf4a	H281V	# | | |
Pygocentrus_nattereri_irf4a	H281V	# | |---->Altered Transmembrane_protein (Pr = 0.06) |
Pygocentrus_nattereri_irf4a	H281V	# | |
Pygocentrus_nattereri_irf4a	H281V	# |---->Altered Functional_residue (Pr = 0.09) |
Pygocentrus_nattereri_irf4a	H281V	# |---->Altered Macromolecular_binding (Pr = 0.03) |
Pygocentrus_nattereri_irf4a	H281V	# | |---->Altered Protein_binding (Pr = 0.03) |
Pygocentrus_nattereri_irf4a	H281V	# | |---->Altered Disordered_interface (Pr = 0.03) |
Pygocentrus_nattereri_irf4a	H281V	# | | |
Pygocentrus_nattereri_irf4a	H281V	# | |---->Altered Ordered_interface (Pr = 0.02) |
Pygocentrus_nattereri_irf4a	H281V	# | |
Pygocentrus_nattereri_irf4a	H281V	# |---->Altered Metal_binding (Pr = 0.09)<---------------------------------------------------------|
Pygocentrus_nattereri_irf4a	H281V	# |
Pygocentrus_nattereri_irf4a	H281V	# |---->Altered PTM_site (Pr = 0.09)
Pygocentrus_nattereri_irf4a	A282V	0.086		Altered Motifs (ELME000052:Phosphothreonine motif binding a subset of FHA domains that show a preference for a large aliphatic amino acid at the pT+3 position.; ELME000159:Proline-Directed Kinase (e.g. MAPK) phosphorylation site in higher eukaryotes.)	Predicted conservation scores
Pygocentrus_nattereri_irf4a	A282V	# Altered Effect (Pr = 0.23)
Pygocentrus_nattereri_irf4a	A282V	# |---->Altered Motifs (ELME000052|ELME000159)
Pygocentrus_nattereri_irf4a	A282V	# |---->Altered Structure_and_dynamics (Pr = 0.23)-------------------------------------------------------|
Pygocentrus_nattereri_irf4a	A282V	# | |---->Altered Secondary_structure (Pr = 0.23) |
Pygocentrus_nattereri_irf4a	A282V	# | | |
Pygocentrus_nattereri_irf4a	A282V	# | |---->Altered Stability_and_conformational_flexibility (Pr = 0.18) |
Pygocentrus_nattereri_irf4a	A282V	# | | |---->Altered Conformational_flexibility (Pr = 0.18) |
Pygocentrus_nattereri_irf4a	A282V	# | | |
Pygocentrus_nattereri_irf4a	A282V	# | |---->Altered Special_structural_signatures (Pr = 0.06) |
Pygocentrus_nattereri_irf4a	A282V	# | |---->Altered Signal_peptide (Pr = 0.00) |
Pygocentrus_nattereri_irf4a	A282V	# | | |
Pygocentrus_nattereri_irf4a	A282V	# | |---->Altered Transmembrane_protein (Pr = 0.06) |
Pygocentrus_nattereri_irf4a	A282V	# | |
Pygocentrus_nattereri_irf4a	A282V	# |---->Altered Functional_residue (Pr = 0.08) |
Pygocentrus_nattereri_irf4a	A282V	# |---->Altered Macromolecular_binding (Pr = 0.03) |
Pygocentrus_nattereri_irf4a	A282V	# | |---->Altered Protein_binding (Pr = 0.03) |
Pygocentrus_nattereri_irf4a	A282V	# | |---->Altered Disordered_interface (Pr = 0.03) |
Pygocentrus_nattereri_irf4a	A282V	# | | |
Pygocentrus_nattereri_irf4a	A282V	# | |---->Altered Ordered_interface (Pr = 0.03) |
Pygocentrus_nattereri_irf4a	A282V	# | |
Pygocentrus_nattereri_irf4a	A282V	# |---->Altered Metal_binding (Pr = 0.08)<---------------------------------------------------------|
Pygocentrus_nattereri_irf4a	A282V	# |
Pygocentrus_nattereri_irf4a	A282V	# |---->Altered PTM_site (Pr = 0.08)
Pygocentrus_nattereri_irf4a	L284I	0.089		Altered Motifs (ELME000136:The Class IV WW domain interaction motif is recognised primarily by the Pin1 phosphorylation-dependent prolyl isomerase.; ELME000159:Proline-Directed Kinase (e.g. MAPK) phosphorylation site in higher eukaryotes.)	Predicted conservation scores
Pygocentrus_nattereri_irf4a	L284I	# Altered Effect (Pr = 0.23)
Pygocentrus_nattereri_irf4a	L284I	# |---->Altered Motifs (ELME000136|ELME000159)
Pygocentrus_nattereri_irf4a	L284I	# |---->Altered Structure_and_dynamics (Pr = 0.23)-------------------------------------------------------|
Pygocentrus_nattereri_irf4a	L284I	# | |---->Altered Secondary_structure (Pr = 0.23) |
Pygocentrus_nattereri_irf4a	L284I	# | | |
Pygocentrus_nattereri_irf4a	L284I	# | |---->Altered Stability_and_conformational_flexibility (Pr = 0.16) |
Pygocentrus_nattereri_irf4a	L284I	# | | |---->Altered Conformational_flexibility (Pr = 0.16) |
Pygocentrus_nattereri_irf4a	L284I	# | | |
Pygocentrus_nattereri_irf4a	L284I	# | |---->Altered Special_structural_signatures (Pr = 0.04) |
Pygocentrus_nattereri_irf4a	L284I	# | |---->Altered Signal_peptide (Pr = 0.00) |
Pygocentrus_nattereri_irf4a	L284I	# | | |
Pygocentrus_nattereri_irf4a	L284I	# | |---->Altered Transmembrane_protein (Pr = 0.04) |
Pygocentrus_nattereri_irf4a	L284I	# | |
Pygocentrus_nattereri_irf4a	L284I	# |---->Altered Functional_residue (Pr = 0.12) |
Pygocentrus_nattereri_irf4a	L284I	# |---->Altered Macromolecular_binding (Pr = 0.03) |
Pygocentrus_nattereri_irf4a	L284I	# | |---->Altered Protein_binding (Pr = 0.03) |
Pygocentrus_nattereri_irf4a	L284I	# | |---->Altered Disordered_interface (Pr = 0.03) |
Pygocentrus_nattereri_irf4a	L284I	# | | |
Pygocentrus_nattereri_irf4a	L284I	# | |---->Altered Ordered_interface (Pr = 0.03) |
Pygocentrus_nattereri_irf4a	L284I	# | |
Pygocentrus_nattereri_irf4a	L284I	# |---->Altered Metal_binding (Pr = 0.02)<---------------------------------------------------------|
Pygocentrus_nattereri_irf4a	L284I	# |
Pygocentrus_nattereri_irf4a	L284I	# |---->Altered PTM_site (Pr = 0.12)
Pygocentrus_nattereri_irf4a	Q292N	0.338		Altered Motifs (ELME000155:This is the motif recognized by those SH3 domains with a non-canonical class I recognition specificity)	Predicted conservation scores
Pygocentrus_nattereri_irf4a	Q292N	# Altered Effect (Pr = 0.28)
Pygocentrus_nattereri_irf4a	Q292N	# |---->Altered Motifs (ELME000155)
Pygocentrus_nattereri_irf4a	Q292N	# |---->Altered Structure_and_dynamics (Pr = 0.28)-------------------------------------------------------|
Pygocentrus_nattereri_irf4a	Q292N	# | |---->Altered Secondary_structure (Pr = 0.26) |
Pygocentrus_nattereri_irf4a	Q292N	# | | |
Pygocentrus_nattereri_irf4a	Q292N	# | |---->Altered Stability_and_conformational_flexibility (Pr = 0.28) |
Pygocentrus_nattereri_irf4a	Q292N	# | | |---->Altered Conformational_flexibility (Pr = 0.28) |
Pygocentrus_nattereri_irf4a	Q292N	# | | |
Pygocentrus_nattereri_irf4a	Q292N	# | |---->Altered Special_structural_signatures (Pr = 0.02) |
Pygocentrus_nattereri_irf4a	Q292N	# | |---->Altered Signal_peptide (Pr = 0.00) |
Pygocentrus_nattereri_irf4a	Q292N	# | | |
Pygocentrus_nattereri_irf4a	Q292N	# | |---->Altered Transmembrane_protein (Pr = 0.02) |
Pygocentrus_nattereri_irf4a	Q292N	# | |
Pygocentrus_nattereri_irf4a	Q292N	# |---->Altered Functional_residue (Pr = 0.13) |
Pygocentrus_nattereri_irf4a	Q292N	# |---->Altered Macromolecular_binding (Pr = 0.04) |
Pygocentrus_nattereri_irf4a	Q292N	# | |---->Altered Protein_binding (Pr = 0.04) |
Pygocentrus_nattereri_irf4a	Q292N	# | |---->Altered Disordered_interface (Pr = 0.04) |
Pygocentrus_nattereri_irf4a	Q292N	# | | |
Pygocentrus_nattereri_irf4a	Q292N	# | |---->Altered Ordered_interface (Pr = 0.04) |
Pygocentrus_nattereri_irf4a	Q292N	# | |
Pygocentrus_nattereri_irf4a	Q292N	# |---->Altered Metal_binding (Pr = 0.01)<---------------------------------------------------------|
Pygocentrus_nattereri_irf4a	Q292N	# |
Pygocentrus_nattereri_irf4a	Q292N	# |---->Altered PTM_site (Pr = 0.13)
Pygocentrus_nattereri_irf4a	C293M	0.562		Altered Motifs (ELME000155:This is the motif recognized by those SH3 domains with a non-canonical class I recognition specificity)	Predicted conservation scores
Pygocentrus_nattereri_irf4a	C293M	# Altered Effect (Pr = 0.26)
Pygocentrus_nattereri_irf4a	C293M	# |---->Altered Motifs (ELME000155)
Pygocentrus_nattereri_irf4a	C293M	# |---->Altered Structure_and_dynamics (Pr = 0.26)-------------------------------------------------------|
Pygocentrus_nattereri_irf4a	C293M	# | |---->Altered Secondary_structure (Pr = 0.26) |
Pygocentrus_nattereri_irf4a	C293M	# | | |
Pygocentrus_nattereri_irf4a	C293M	# | |---->Altered Stability_and_conformational_flexibility (Pr = 0.25) |
Pygocentrus_nattereri_irf4a	C293M	# | | |---->Altered Conformational_flexibility (Pr = 0.25) |
Pygocentrus_nattereri_irf4a	C293M	# | | |
Pygocentrus_nattereri_irf4a	C293M	# | |---->Altered Special_structural_signatures (Pr = 0.02) |
Pygocentrus_nattereri_irf4a	C293M	# | |---->Altered Signal_peptide (Pr = 0.00) |
Pygocentrus_nattereri_irf4a	C293M	# | | |
Pygocentrus_nattereri_irf4a	C293M	# | |---->Altered Transmembrane_protein (Pr = 0.02) |
Pygocentrus_nattereri_irf4a	C293M	# | |
Pygocentrus_nattereri_irf4a	C293M	# |---->Altered Functional_residue (Pr = 0.14) |
Pygocentrus_nattereri_irf4a	C293M	# |---->Altered Macromolecular_binding (Pr = 0.04) |
Pygocentrus_nattereri_irf4a	C293M	# | |---->Altered Protein_binding (Pr = 0.04) |
Pygocentrus_nattereri_irf4a	C293M	# | |---->Altered Disordered_interface (Pr = 0.04) |
Pygocentrus_nattereri_irf4a	C293M	# | | |
Pygocentrus_nattereri_irf4a	C293M	# | |---->Altered Ordered_interface (Pr = 0.04) |
Pygocentrus_nattereri_irf4a	C293M	# | |
Pygocentrus_nattereri_irf4a	C293M	# |---->Altered Metal_binding (Pr = 0.01)<---------------------------------------------------------|
Pygocentrus_nattereri_irf4a	C293M	# |
Pygocentrus_nattereri_irf4a	C293M	# |---->Altered PTM_site (Pr = 0.14)
Pygocentrus_nattereri_irf4a	Y295S	0.394	Gain of Intrinsic_disorder (Pr = 0.44 | P = 4.2e-03); Gain of B-factor (Pr = 0.25 | P = 0.03); Gain of Proteolytic_cleavage at R299 (Pr = 0.11 | P = 0.04)	Altered Motifs (ELME000006:This is the motif recognized by class II SH3 domains; ELME000136:The Class IV WW domain interaction motif is recognised primarily by the Pin1 phosphorylation-dependent prolyl isomerase.; ELME000155:This is the motif recognized by those SH3 domains with a non-canonical class I recognition specificity; ELME000159:Proline-Directed Kinase (e.g. MAPK) phosphorylation site in higher eukaryotes.)	Predicted conservation scores
Pygocentrus_nattereri_irf4a	Y295S	# Altered Effect (Pr = 0.44)
Pygocentrus_nattereri_irf4a	Y295S	# |---->Altered Motifs (ELME000006|ELME000136|ELME000155|ELME000159)
Pygocentrus_nattereri_irf4a	Y295S	# |---->Altered Structure_and_dynamics (Pr = 0.44)-------------------------------------------------------|
Pygocentrus_nattereri_irf4a	Y295S	# | |---->Altered Secondary_structure (Pr = 0.25) |
Pygocentrus_nattereri_irf4a	Y295S	# | | |
Pygocentrus_nattereri_irf4a	Y295S	# | |---->Altered Stability_and_conformational_flexibility (Pr = 0.44) |
Pygocentrus_nattereri_irf4a	Y295S	# | | |---->Altered Conformational_flexibility (Pr = 0.44) |
Pygocentrus_nattereri_irf4a	Y295S	# | | |---->Gain of Intrinsic_disorder (Pr = 0.44 | P = 4.2e-03) |
Pygocentrus_nattereri_irf4a	Y295S	# | | |---->Gain of B-factor (Pr = 0.25 | P = 0.03) |
Pygocentrus_nattereri_irf4a	Y295S	# | | |
Pygocentrus_nattereri_irf4a	Y295S	# | |---->Altered Special_structural_signatures (Pr = 0.03) |
Pygocentrus_nattereri_irf4a	Y295S	# | |---->Altered Signal_peptide (Pr = 0.00) |
Pygocentrus_nattereri_irf4a	Y295S	# | | |
Pygocentrus_nattereri_irf4a	Y295S	# | |---->Altered Transmembrane_protein (Pr = 0.03) |
Pygocentrus_nattereri_irf4a	Y295S	# | |
Pygocentrus_nattereri_irf4a	Y295S	# |---->Altered Functional_residue (Pr = 0.17) |
Pygocentrus_nattereri_irf4a	Y295S	# |---->Altered Macromolecular_binding (Pr = 0.04) |
Pygocentrus_nattereri_irf4a	Y295S	# | |---->Altered Protein_binding (Pr = 0.04) |
Pygocentrus_nattereri_irf4a	Y295S	# | |---->Altered Disordered_interface (Pr = 0.04) |
Pygocentrus_nattereri_irf4a	Y295S	# | | |
Pygocentrus_nattereri_irf4a	Y295S	# | |---->Altered Ordered_interface (Pr = 0.04) |
Pygocentrus_nattereri_irf4a	Y295S	# | |
Pygocentrus_nattereri_irf4a	Y295S	# |---->Altered Metal_binding (Pr = 0.01)<---------------------------------------------------------|
Pygocentrus_nattereri_irf4a	Y295S	# |
Pygocentrus_nattereri_irf4a	Y295S	# |---->Altered PTM_site (Pr = 0.17)
Pygocentrus_nattereri_irf4a	Y295S	# |---->Gain of Proteolytic_cleavage at R299 (Pr = 0.11 | P = 0.04)
Pygocentrus_nattereri_irf4a	P296N	0.505	Loss of Intrinsic_disorder (Pr = 0.35 | P = 0.04); Gain of Proteolytic_cleavage at R299 (Pr = 0.11 | P = 0.05)	Altered Motifs (ELME000006:This is the motif recognized by class II SH3 domains; ELME000155:This is the motif recognized by those SH3 domains with a non-canonical class I recognition specificity)	Predicted conservation scores
Pygocentrus_nattereri_irf4a	P296N	# Altered Effect (Pr = 0.35)
Pygocentrus_nattereri_irf4a	P296N	# |---->Altered Motifs (ELME000006|ELME000155)
Pygocentrus_nattereri_irf4a	P296N	# |---->Altered Structure_and_dynamics (Pr = 0.35)-------------------------------------------------------|
Pygocentrus_nattereri_irf4a	P296N	# | |---->Altered Secondary_structure (Pr = 0.26) |
Pygocentrus_nattereri_irf4a	P296N	# | | |
Pygocentrus_nattereri_irf4a	P296N	# | |---->Altered Stability_and_conformational_flexibility (Pr = 0.35) |
Pygocentrus_nattereri_irf4a	P296N	# | | |---->Altered Conformational_flexibility (Pr = 0.35) |
Pygocentrus_nattereri_irf4a	P296N	# | | |---->Loss of Intrinsic_disorder (Pr = 0.35 | P = 0.04) |
Pygocentrus_nattereri_irf4a	P296N	# | | |
Pygocentrus_nattereri_irf4a	P296N	# | |---->Altered Special_structural_signatures (Pr = 0.04) |
Pygocentrus_nattereri_irf4a	P296N	# | |---->Altered Signal_peptide (Pr = 0.00) |
Pygocentrus_nattereri_irf4a	P296N	# | | |
Pygocentrus_nattereri_irf4a	P296N	# | |---->Altered Transmembrane_protein (Pr = 0.04) |
Pygocentrus_nattereri_irf4a	P296N	# | |
Pygocentrus_nattereri_irf4a	P296N	# |---->Altered Functional_residue (Pr = 0.16) |
Pygocentrus_nattereri_irf4a	P296N	# |---->Altered Macromolecular_binding (Pr = 0.05) |
Pygocentrus_nattereri_irf4a	P296N	# | |---->Altered Protein_binding (Pr = 0.05) |
Pygocentrus_nattereri_irf4a	P296N	# | |---->Altered Disordered_interface (Pr = 0.04) |
Pygocentrus_nattereri_irf4a	P296N	# | | |
Pygocentrus_nattereri_irf4a	P296N	# | |---->Altered Ordered_interface (Pr = 0.05) |
Pygocentrus_nattereri_irf4a	P296N	# | |
Pygocentrus_nattereri_irf4a	P296N	# |---->Altered Metal_binding (Pr = 0.00)<---------------------------------------------------------|
Pygocentrus_nattereri_irf4a	P296N	# |
Pygocentrus_nattereri_irf4a	P296N	# |---->Altered PTM_site (Pr = 0.16)
Pygocentrus_nattereri_irf4a	P296N	# |---->Gain of Proteolytic_cleavage at R299 (Pr = 0.11 | P = 0.05)
Pygocentrus_nattereri_irf4a	P297S	0.214	Gain of Proteolytic_cleavage at R299 (Pr = 0.12 | P = 0.03)	Altered Motifs (ELME000006:This is the motif recognized by class II SH3 domains; ELME000063:CK1 phosphorylation site; ELME000085:Glycosaminoglycan attachment site; ELME000155:This is the motif recognized by those SH3 domains with a non-canonical class I recognition specificity; ELME000239:The USP7 NTD domain binding motif variant based on the MDM2 and P53 interactions.; PS00005:Protein kinase C phosphorylation site)	Predicted conservation scores
Pygocentrus_nattereri_irf4a	P297S	# Altered Effect (Pr = 0.27)
Pygocentrus_nattereri_irf4a	P297S	# |---->Altered Motifs (ELME000006|ELME000063|ELME000085|ELME000155|ELME000239|PS00005)
Pygocentrus_nattereri_irf4a	P297S	# |---->Altered Structure_and_dynamics (Pr = 0.27)-------------------------------------------------------|
Pygocentrus_nattereri_irf4a	P297S	# | |---->Altered Secondary_structure (Pr = 0.25) |
Pygocentrus_nattereri_irf4a	P297S	# | | |
Pygocentrus_nattereri_irf4a	P297S	# | |---->Altered Stability_and_conformational_flexibility (Pr = 0.27) |
Pygocentrus_nattereri_irf4a	P297S	# | | |---->Altered Conformational_flexibility (Pr = 0.27) |
Pygocentrus_nattereri_irf4a	P297S	# | | |
Pygocentrus_nattereri_irf4a	P297S	# | |---->Altered Special_structural_signatures (Pr = 0.07) |
Pygocentrus_nattereri_irf4a	P297S	# | |---->Altered Signal_peptide (Pr = 0.00) |
Pygocentrus_nattereri_irf4a	P297S	# | | |
Pygocentrus_nattereri_irf4a	P297S	# | |---->Altered Transmembrane_protein (Pr = 0.07) |
Pygocentrus_nattereri_irf4a	P297S	# | |
Pygocentrus_nattereri_irf4a	P297S	# |---->Altered Functional_residue (Pr = 0.17) |
Pygocentrus_nattereri_irf4a	P297S	# |---->Altered Macromolecular_binding (Pr = 0.04) |
Pygocentrus_nattereri_irf4a	P297S	# | |---->Altered Protein_binding (Pr = 0.04) |
Pygocentrus_nattereri_irf4a	P297S	# | |---->Altered Disordered_interface (Pr = 0.04) |
Pygocentrus_nattereri_irf4a	P297S	# | | |
Pygocentrus_nattereri_irf4a	P297S	# | |---->Altered Ordered_interface (Pr = 0.04) |
Pygocentrus_nattereri_irf4a	P297S	# | |
Pygocentrus_nattereri_irf4a	P297S	# |---->Altered Metal_binding (Pr = 0.00)<---------------------------------------------------------|
Pygocentrus_nattereri_irf4a	P297S	# |
Pygocentrus_nattereri_irf4a	P297S	# |---->Altered PTM_site (Pr = 0.17)
Pygocentrus_nattereri_irf4a	P297S	# |---->Gain of Proteolytic_cleavage at R299 (Pr = 0.12 | P = 0.03)
Pygocentrus_nattereri_irf4a	A298L	0.447		Altered Motifs (ELME000006:This is the motif recognized by class II SH3 domains; ELME000120:Tyrosine-based sorting signal responsible for the interaction with mu subunit of AP (Adaptor Protein) complex; ELME000239:The USP7 NTD domain binding motif variant based on the MDM2 and P53 interactions.)	Predicted conservation scores
Pygocentrus_nattereri_irf4a	A298L	# Altered Effect (Pr = 0.32)
Pygocentrus_nattereri_irf4a	A298L	# |---->Altered Motifs (ELME000006|ELME000120|ELME000239)
Pygocentrus_nattereri_irf4a	A298L	# |---->Altered Structure_and_dynamics (Pr = 0.32)-------------------------------------------------------|
Pygocentrus_nattereri_irf4a	A298L	# | |---->Altered Secondary_structure (Pr = 0.25) |
Pygocentrus_nattereri_irf4a	A298L	# | | |
Pygocentrus_nattereri_irf4a	A298L	# | |---->Altered Stability_and_conformational_flexibility (Pr = 0.32) |
Pygocentrus_nattereri_irf4a	A298L	# | | |---->Altered Conformational_flexibility (Pr = 0.32) |
Pygocentrus_nattereri_irf4a	A298L	# | | |
Pygocentrus_nattereri_irf4a	A298L	# | |---->Altered Special_structural_signatures (Pr = 0.06) |
Pygocentrus_nattereri_irf4a	A298L	# | |---->Altered Signal_peptide (Pr = 0.00) |
Pygocentrus_nattereri_irf4a	A298L	# | | |
Pygocentrus_nattereri_irf4a	A298L	# | |---->Altered Transmembrane_protein (Pr = 0.06) |
Pygocentrus_nattereri_irf4a	A298L	# | |
Pygocentrus_nattereri_irf4a	A298L	# |---->Altered Functional_residue (Pr = 0.16) |
Pygocentrus_nattereri_irf4a	A298L	# |---->Altered Macromolecular_binding (Pr = 0.05) |
Pygocentrus_nattereri_irf4a	A298L	# | |---->Altered Protein_binding (Pr = 0.05) |
Pygocentrus_nattereri_irf4a	A298L	# | |---->Altered Disordered_interface (Pr = 0.05) |
Pygocentrus_nattereri_irf4a	A298L	# | | |
Pygocentrus_nattereri_irf4a	A298L	# | |---->Altered Ordered_interface (Pr = 0.05) |
Pygocentrus_nattereri_irf4a	A298L	# | |
Pygocentrus_nattereri_irf4a	A298L	# |---->Altered Metal_binding (Pr = 0.00)<---------------------------------------------------------|
Pygocentrus_nattereri_irf4a	A298L	# |
Pygocentrus_nattereri_irf4a	A298L	# |---->Altered PTM_site (Pr = 0.16)
Pygocentrus_nattereri_irf4a	R299Q	0.162	Gain of Intrinsic_disorder (Pr = 0.31 | P = 0.04); Gain of Loop (Pr = 0.28 | P = 0.02); Loss of ADP-ribosylation at R299 (Pr = 0.20 | P = 0.04); Loss of Proteolytic_cleavage at R299 (Pr = 0.11 | P = 0.05); Gain of Sulfation at Y295 (Pr = 0.01 | P = 0.05)	Altered Motifs (ELME000006:This is the motif recognized by class II SH3 domains; ELME000106:Substrate recognition site that interacts with cyclin and thereby increases phosphorylation by cyclin/cdk complexes. Predicted proteins should have a CDK phosphorylation site. Also used by cyclin/cdk inhibitors.; ELME000239:The USP7 NTD domain binding motif variant based on the MDM2 and P53 interactions.)	Predicted conservation scores
Pygocentrus_nattereri_irf4a	R299Q	# Altered Effect (Pr = 0.31)
Pygocentrus_nattereri_irf4a	R299Q	# |---->Altered Motifs (ELME000006|ELME000106|ELME000239)
Pygocentrus_nattereri_irf4a	R299Q	# |---->Altered Structure_and_dynamics (Pr = 0.31)-------------------------------------------------------|
Pygocentrus_nattereri_irf4a	R299Q	# | |---->Altered Secondary_structure (Pr = 0.28) |
Pygocentrus_nattereri_irf4a	R299Q	# | | |---->Gain of Loop (Pr = 0.28 | P = 0.02) |
Pygocentrus_nattereri_irf4a	R299Q	# | | |
Pygocentrus_nattereri_irf4a	R299Q	# | |---->Altered Stability_and_conformational_flexibility (Pr = 0.31) |
Pygocentrus_nattereri_irf4a	R299Q	# | | |---->Altered Conformational_flexibility (Pr = 0.31) |
Pygocentrus_nattereri_irf4a	R299Q	# | | |---->Gain of Intrinsic_disorder (Pr = 0.31 | P = 0.04) |
Pygocentrus_nattereri_irf4a	R299Q	# | | |
Pygocentrus_nattereri_irf4a	R299Q	# | |---->Altered Special_structural_signatures (Pr = 0.07) |
Pygocentrus_nattereri_irf4a	R299Q	# | |---->Altered Signal_peptide (Pr = 0.00) |
Pygocentrus_nattereri_irf4a	R299Q	# | | |
Pygocentrus_nattereri_irf4a	R299Q	# | |---->Altered Transmembrane_protein (Pr = 0.07) |
Pygocentrus_nattereri_irf4a	R299Q	# | |
Pygocentrus_nattereri_irf4a	R299Q	# |---->Altered Functional_residue (Pr = 0.20) |
Pygocentrus_nattereri_irf4a	R299Q	# |---->Altered Macromolecular_binding (Pr = 0.05) |
Pygocentrus_nattereri_irf4a	R299Q	# | |---->Altered Protein_binding (Pr = 0.05) |
Pygocentrus_nattereri_irf4a	R299Q	# | |---->Altered Disordered_interface (Pr = 0.03) |
Pygocentrus_nattereri_irf4a	R299Q	# | | |
Pygocentrus_nattereri_irf4a	R299Q	# | |---->Altered Ordered_interface (Pr = 0.05) |
Pygocentrus_nattereri_irf4a	R299Q	# | |
Pygocentrus_nattereri_irf4a	R299Q	# |---->Altered Metal_binding (Pr = 0.01)<---------------------------------------------------------|
Pygocentrus_nattereri_irf4a	R299Q	# |
Pygocentrus_nattereri_irf4a	R299Q	# |---->Altered PTM_site (Pr = 0.20)
Pygocentrus_nattereri_irf4a	R299Q	# |---->Loss of ADP-ribosylation at R299 (Pr = 0.20 | P = 0.04)
Pygocentrus_nattereri_irf4a	R299Q	# |---->Loss of Proteolytic_cleavage at R299 (Pr = 0.11 | P = 0.05)
Pygocentrus_nattereri_irf4a	R299Q	# |---->Gain of Sulfation at Y295 (Pr = 0.01 | P = 0.05)
Pygocentrus_nattereri_irf4a	S354A	0.298	Loss of Intrinsic_disorder (Pr = 0.35 | P = 0.05); Altered Stability (Pr = 0.10 | P = 0.04); Gain of Sulfation at Y356 (Pr = 0.01 | P = 0.05)	Altered Motifs (ELME000051:Longer mode 2 interacting phospho-motif for 14-3-3 proteins with key conservation RxxxS#p.; ELME000336:NEK2 phosphorylation motif with preferred Phe - Leu or Met in the -3 position to compensate for less favorable residues in the +1 and +2 position.)	Predicted conservation scores
Pygocentrus_nattereri_irf4a	S354A	# Altered Effect (Pr = 0.35)
Pygocentrus_nattereri_irf4a	S354A	# |---->Altered Motifs (ELME000051|ELME000336)
Pygocentrus_nattereri_irf4a	S354A	# |---->Altered Structure_and_dynamics (Pr = 0.35)-------------------------------------------------------|
Pygocentrus_nattereri_irf4a	S354A	# | |---->Altered Secondary_structure (Pr = 0.24) |
Pygocentrus_nattereri_irf4a	S354A	# | | |
Pygocentrus_nattereri_irf4a	S354A	# | |---->Altered Stability_and_conformational_flexibility (Pr = 0.35) |
Pygocentrus_nattereri_irf4a	S354A	# | | |---->Altered Stability (Pr = 0.10 | P = 0.04) |
Pygocentrus_nattereri_irf4a	S354A	# | | |---->Altered Conformational_flexibility (Pr = 0.35) |
Pygocentrus_nattereri_irf4a	S354A	# | | |---->Loss of Intrinsic_disorder (Pr = 0.35 | P = 0.05) |
Pygocentrus_nattereri_irf4a	S354A	# | | |
Pygocentrus_nattereri_irf4a	S354A	# | |---->Altered Special_structural_signatures (Pr = 0.02) |
Pygocentrus_nattereri_irf4a	S354A	# | |---->Altered Signal_peptide (Pr = 0.00) |
Pygocentrus_nattereri_irf4a	S354A	# | | |
Pygocentrus_nattereri_irf4a	S354A	# | |---->Altered Transmembrane_protein (Pr = 0.02) |
Pygocentrus_nattereri_irf4a	S354A	# | |
Pygocentrus_nattereri_irf4a	S354A	# |---->Altered Functional_residue (Pr = 0.14) |
Pygocentrus_nattereri_irf4a	S354A	# |---->Altered Macromolecular_binding (Pr = 0.14) |
Pygocentrus_nattereri_irf4a	S354A	# | |---->Altered Protein_binding (Pr = 0.14) |
Pygocentrus_nattereri_irf4a	S354A	# | |---->Altered Disordered_interface (Pr = 0.07) |
Pygocentrus_nattereri_irf4a	S354A	# | | |
Pygocentrus_nattereri_irf4a	S354A	# | |---->Altered Ordered_interface (Pr = 0.14) |
Pygocentrus_nattereri_irf4a	S354A	# | |
Pygocentrus_nattereri_irf4a	S354A	# |---->Altered Metal_binding (Pr = 0.07)<---------------------------------------------------------|
Pygocentrus_nattereri_irf4a	S354A	# |
Pygocentrus_nattereri_irf4a	S354A	# |---->Altered PTM_site (Pr = 0.10)
Pygocentrus_nattereri_irf4a	S354A	# |---->Gain of Sulfation at Y356 (Pr = 0.01 | P = 0.05)
Pygocentrus_nattereri_irf4a	S368T	0.105	Gain of O-linked_glycosylation at T367 (Pr = 0.16 | P = 0.03)	Altered Motifs (ELME000064:CK2 phosphorylation site; ELME000136:The Class IV WW domain interaction motif is recognised primarily by the Pin1 phosphorylation-dependent prolyl isomerase.; ELME000159:Proline-Directed Kinase (e.g. MAPK) phosphorylation site in higher eukaryotes.; ELME000220:Phosphothreonine motif binding a subset of FHA domains that have a preference for an acidic amino acid at the pT+3 position.; PS00006:Casein kinase II phosphorylation site)	Predicted conservation scores
Pygocentrus_nattereri_irf4a	S368T	# Altered Effect (Pr = 0.29)
Pygocentrus_nattereri_irf4a	S368T	# |---->Altered Motifs (ELME000064|ELME000136|ELME000159|ELME000220|PS00006)
Pygocentrus_nattereri_irf4a	S368T	# |---->Altered Structure_and_dynamics (Pr = 0.29)-------------------------------------------------------|
Pygocentrus_nattereri_irf4a	S368T	# | |---->Altered Secondary_structure (Pr = 0.25) |
Pygocentrus_nattereri_irf4a	S368T	# | | |
Pygocentrus_nattereri_irf4a	S368T	# | |---->Altered Stability_and_conformational_flexibility (Pr = 0.29) |
Pygocentrus_nattereri_irf4a	S368T	# | | |---->Altered Conformational_flexibility (Pr = 0.29) |
Pygocentrus_nattereri_irf4a	S368T	# | | |
Pygocentrus_nattereri_irf4a	S368T	# | |---->Altered Special_structural_signatures (Pr = 0.02) |
Pygocentrus_nattereri_irf4a	S368T	# | |---->Altered Signal_peptide (Pr = 0.00) |
Pygocentrus_nattereri_irf4a	S368T	# | | |
Pygocentrus_nattereri_irf4a	S368T	# | |---->Altered Transmembrane_protein (Pr = 0.02) |
Pygocentrus_nattereri_irf4a	S368T	# | |
Pygocentrus_nattereri_irf4a	S368T	# |---->Altered Functional_residue (Pr = 0.16) |
Pygocentrus_nattereri_irf4a	S368T	# |---->Altered Macromolecular_binding (Pr = 0.03) |
Pygocentrus_nattereri_irf4a	S368T	# | |---->Altered Protein_binding (Pr = 0.03) |
Pygocentrus_nattereri_irf4a	S368T	# | |---->Altered Disordered_interface (Pr = 0.02) |
Pygocentrus_nattereri_irf4a	S368T	# | | |
Pygocentrus_nattereri_irf4a	S368T	# | |---->Altered Ordered_interface (Pr = 0.03) |
Pygocentrus_nattereri_irf4a	S368T	# | |
Pygocentrus_nattereri_irf4a	S368T	# |---->Altered Metal_binding (Pr = 0.03)<---------------------------------------------------------|
Pygocentrus_nattereri_irf4a	S368T	# |
Pygocentrus_nattereri_irf4a	S368T	# |---->Altered PTM_site (Pr = 0.16)
Pygocentrus_nattereri_irf4a	S368T	# |---->Gain of O-linked_glycosylation at T367 (Pr = 0.16 | P = 0.03)
Pygocentrus_nattereri_irf4a	E371D	0.133	Loss of O-linked_glycosylation at T367 (Pr = 0.13 | P = 0.04)	Altered Motifs (ELME000064:CK2 phosphorylation site; ELME000136:The Class IV WW domain interaction motif is recognised primarily by the Pin1 phosphorylation-dependent prolyl isomerase.; ELME000159:Proline-Directed Kinase (e.g. MAPK) phosphorylation site in higher eukaryotes.; ELME000321:Caspase3 and Caspase7 cleavage site; PS00006:Casein kinase II phosphorylation site)	Predicted conservation scores
Pygocentrus_nattereri_irf4a	E371D	# Altered Effect (Pr = 0.25)
Pygocentrus_nattereri_irf4a	E371D	# |---->Altered Motifs (ELME000064|ELME000136|ELME000159|ELME000321|PS00006)
Pygocentrus_nattereri_irf4a	E371D	# |---->Altered Structure_and_dynamics (Pr = 0.25)-------------------------------------------------------|
Pygocentrus_nattereri_irf4a	E371D	# | |---->Altered Secondary_structure (Pr = 0.25) |
Pygocentrus_nattereri_irf4a	E371D	# | | |
Pygocentrus_nattereri_irf4a	E371D	# | |---->Altered Stability_and_conformational_flexibility (Pr = 0.22) |
Pygocentrus_nattereri_irf4a	E371D	# | | |---->Altered Conformational_flexibility (Pr = 0.22) |
Pygocentrus_nattereri_irf4a	E371D	# | | |
Pygocentrus_nattereri_irf4a	E371D	# | |---->Altered Special_structural_signatures (Pr = 0.02) |
Pygocentrus_nattereri_irf4a	E371D	# | |---->Altered Signal_peptide (Pr = 0.00) |
Pygocentrus_nattereri_irf4a	E371D	# | | |
Pygocentrus_nattereri_irf4a	E371D	# | |---->Altered Transmembrane_protein (Pr = 0.02) |
Pygocentrus_nattereri_irf4a	E371D	# | |
Pygocentrus_nattereri_irf4a	E371D	# |---->Altered Functional_residue (Pr = 0.13) |
Pygocentrus_nattereri_irf4a	E371D	# |---->Altered Macromolecular_binding (Pr = 0.03) |
Pygocentrus_nattereri_irf4a	E371D	# | |---->Altered Protein_binding (Pr = 0.03) |
Pygocentrus_nattereri_irf4a	E371D	# | |---->Altered Disordered_interface (Pr = 0.02) |
Pygocentrus_nattereri_irf4a	E371D	# | | |
Pygocentrus_nattereri_irf4a	E371D	# | |---->Altered Ordered_interface (Pr = 0.03) |
Pygocentrus_nattereri_irf4a	E371D	# | |
Pygocentrus_nattereri_irf4a	E371D	# |---->Altered Metal_binding (Pr = 0.04)<---------------------------------------------------------|
Pygocentrus_nattereri_irf4a	E371D	# |
Pygocentrus_nattereri_irf4a	E371D	# |---->Altered PTM_site (Pr = 0.13)
Pygocentrus_nattereri_irf4a	E371D	# |---->Loss of O-linked_glycosylation at T367 (Pr = 0.13 | P = 0.04)
Pygocentrus_nattereri_irf4a	S379P	0.271	Gain of Loop (Pr = 0.30 | P = 4.3e-03); Loss of B-factor (Pr = 0.29 | P = 0.01)	Altered Motifs (ELME000048:Mode 1 interacting phospho-motif for 14-3-3 proteins with key conservation RxxSxP.; ELME000053:GSK3 phosphorylation recognition site; ELME000062:Secondary preference for PKA-type AGC kinase phosphorylation.; ELME000063:CK1 phosphorylation site; ELME000136:The Class IV WW domain interaction motif is recognised primarily by the Pin1 phosphorylation-dependent prolyl isomerase.; ELME000159:Proline-Directed Kinase (e.g. MAPK) phosphorylation site in higher eukaryotes.; ELME000239:The USP7 NTD domain binding motif variant based on the MDM2 and P53 interactions.)	Predicted conservation scores
Pygocentrus_nattereri_irf4a	S379P	# Altered Effect (Pr = 0.30)
Pygocentrus_nattereri_irf4a	S379P	# |---->Altered Motifs (ELME000048|ELME000053|ELME000062|ELME000063|ELME000136|ELME000159|ELME000239)
Pygocentrus_nattereri_irf4a	S379P	# |---->Altered Structure_and_dynamics (Pr = 0.30)-------------------------------------------------------|
Pygocentrus_nattereri_irf4a	S379P	# | |---->Altered Secondary_structure (Pr = 0.30) |
Pygocentrus_nattereri_irf4a	S379P	# | | |---->Gain of Loop (Pr = 0.30 | P = 4.3e-03) |
Pygocentrus_nattereri_irf4a	S379P	# | | |
Pygocentrus_nattereri_irf4a	S379P	# | |---->Altered Stability_and_conformational_flexibility (Pr = 0.29) |
Pygocentrus_nattereri_irf4a	S379P	# | | |---->Altered Conformational_flexibility (Pr = 0.29) |
Pygocentrus_nattereri_irf4a	S379P	# | | |---->Loss of B-factor (Pr = 0.29 | P = 0.01) |
Pygocentrus_nattereri_irf4a	S379P	# | | |
Pygocentrus_nattereri_irf4a	S379P	# | |---->Altered Special_structural_signatures (Pr = 0.03) |
Pygocentrus_nattereri_irf4a	S379P	# | |---->Altered Signal_peptide (Pr = 0.00) |
Pygocentrus_nattereri_irf4a	S379P	# | | |
Pygocentrus_nattereri_irf4a	S379P	# | |---->Altered Transmembrane_protein (Pr = 0.03) |
Pygocentrus_nattereri_irf4a	S379P	# | |
Pygocentrus_nattereri_irf4a	S379P	# |---->Altered Functional_residue (Pr = 0.11) |
Pygocentrus_nattereri_irf4a	S379P	# |---->Altered Macromolecular_binding (Pr = 0.07) |
Pygocentrus_nattereri_irf4a	S379P	# | |---->Altered Protein_binding (Pr = 0.07) |
Pygocentrus_nattereri_irf4a	S379P	# | |---->Altered Disordered_interface (Pr = 0.03) |
Pygocentrus_nattereri_irf4a	S379P	# | | |
Pygocentrus_nattereri_irf4a	S379P	# | |---->Altered Ordered_interface (Pr = 0.07) |
Pygocentrus_nattereri_irf4a	S379P	# | |
Pygocentrus_nattereri_irf4a	S379P	# |---->Altered Metal_binding (Pr = 0.06)<---------------------------------------------------------|
Pygocentrus_nattereri_irf4a	S379P	# |
Pygocentrus_nattereri_irf4a	S379P	# |---->Altered PTM_site (Pr = 0.11)
Pygocentrus_nattereri_irf4a	G386S	0.107	Loss of Loop (Pr = 0.30 | P = 6.5e-03); Gain of B-factor (Pr = 0.28 | P = 6.0e-03)	Altered Motifs (ELME000053:GSK3 phosphorylation recognition site; ELME000063:CK1 phosphorylation site; ELME000136:The Class IV WW domain interaction motif is recognised primarily by the Pin1 phosphorylation-dependent prolyl isomerase.; ELME000159:Proline-Directed Kinase (e.g. MAPK) phosphorylation site in higher eukaryotes.)	Predicted conservation scores
Pygocentrus_nattereri_irf4a	G386S	# Altered Effect (Pr = 0.30)
Pygocentrus_nattereri_irf4a	G386S	# |---->Altered Motifs (ELME000053|ELME000063|ELME000136|ELME000159)
Pygocentrus_nattereri_irf4a	G386S	# |---->Altered Structure_and_dynamics (Pr = 0.30)-------------------------------------------------------|
Pygocentrus_nattereri_irf4a	G386S	# | |---->Altered Secondary_structure (Pr = 0.30) |
Pygocentrus_nattereri_irf4a	G386S	# | | |---->Loss of Loop (Pr = 0.30 | P = 6.5e-03) |
Pygocentrus_nattereri_irf4a	G386S	# | | |
Pygocentrus_nattereri_irf4a	G386S	# | |---->Altered Stability_and_conformational_flexibility (Pr = 0.28) |
Pygocentrus_nattereri_irf4a	G386S	# | | |---->Altered Conformational_flexibility (Pr = 0.28) |
Pygocentrus_nattereri_irf4a	G386S	# | | |---->Gain of B-factor (Pr = 0.28 | P = 6.0e-03) |
Pygocentrus_nattereri_irf4a	G386S	# | | |
Pygocentrus_nattereri_irf4a	G386S	# | |---->Altered Special_structural_signatures (Pr = 0.04) |
Pygocentrus_nattereri_irf4a	G386S	# | |---->Altered Signal_peptide (Pr = 0.00) |
Pygocentrus_nattereri_irf4a	G386S	# | | |
Pygocentrus_nattereri_irf4a	G386S	# | |---->Altered Transmembrane_protein (Pr = 0.04) |
Pygocentrus_nattereri_irf4a	G386S	# | |
Pygocentrus_nattereri_irf4a	G386S	# |---->Altered Functional_residue (Pr = 0.09) |
Pygocentrus_nattereri_irf4a	G386S	# |---->Altered Macromolecular_binding (Pr = 0.09) |
Pygocentrus_nattereri_irf4a	G386S	# | |---->Altered Protein_binding (Pr = 0.09) |
Pygocentrus_nattereri_irf4a	G386S	# | |---->Altered Disordered_interface (Pr = 0.03) |
Pygocentrus_nattereri_irf4a	G386S	# | | |
Pygocentrus_nattereri_irf4a	G386S	# | |---->Altered Ordered_interface (Pr = 0.09) |
Pygocentrus_nattereri_irf4a	G386S	# | |
Pygocentrus_nattereri_irf4a	G386S	# |---->Altered Metal_binding (Pr = 0.06)<---------------------------------------------------------|
Pygocentrus_nattereri_irf4a	G386S	# |
Pygocentrus_nattereri_irf4a	G386S	# |---->Altered PTM_site (Pr = 0.04)
Pygocentrus_nattereri_irf4a	P400S	0.195	Gain of Phosphorylation at Y405 (Pr = 0.26 | P = 0.03); Gain of Sulfation at Y405 (Pr = 0.01 | P = 0.04)	Altered Motifs (ELME000239:The USP7 NTD domain binding motif variant based on the MDM2 and P53 interactions.)	Predicted conservation scores
Pygocentrus_nattereri_irf4a	P400S	# Altered Effect (Pr = 0.26)
Pygocentrus_nattereri_irf4a	P400S	# |---->Altered Motifs (ELME000239)
Pygocentrus_nattereri_irf4a	P400S	# |---->Altered Structure_and_dynamics (Pr = 0.25)-------------------------------------------------------|
Pygocentrus_nattereri_irf4a	P400S	# | |---->Altered Secondary_structure (Pr = 0.25) |
Pygocentrus_nattereri_irf4a	P400S	# | | |
Pygocentrus_nattereri_irf4a	P400S	# | |---->Altered Stability_and_conformational_flexibility (Pr = 0.24) |
Pygocentrus_nattereri_irf4a	P400S	# | | |---->Altered Conformational_flexibility (Pr = 0.24) |
Pygocentrus_nattereri_irf4a	P400S	# | | |
Pygocentrus_nattereri_irf4a	P400S	# | |---->Altered Special_structural_signatures (Pr = 0.02) |
Pygocentrus_nattereri_irf4a	P400S	# | |---->Altered Signal_peptide (Pr = 0.00) |
Pygocentrus_nattereri_irf4a	P400S	# | | |
Pygocentrus_nattereri_irf4a	P400S	# | |---->Altered Transmembrane_protein (Pr = 0.02) |
Pygocentrus_nattereri_irf4a	P400S	# | |
Pygocentrus_nattereri_irf4a	P400S	# |---->Altered Functional_residue (Pr = 0.26) |
Pygocentrus_nattereri_irf4a	P400S	# |---->Altered Macromolecular_binding (Pr = 0.05) |
Pygocentrus_nattereri_irf4a	P400S	# | |---->Altered Protein_binding (Pr = 0.05) |
Pygocentrus_nattereri_irf4a	P400S	# | |---->Altered Disordered_interface (Pr = 0.02) |
Pygocentrus_nattereri_irf4a	P400S	# | | |
Pygocentrus_nattereri_irf4a	P400S	# | |---->Altered Ordered_interface (Pr = 0.05) |
Pygocentrus_nattereri_irf4a	P400S	# | |
Pygocentrus_nattereri_irf4a	P400S	# |---->Altered Metal_binding (Pr = 0.00)<---------------------------------------------------------|
Pygocentrus_nattereri_irf4a	P400S	# |
Pygocentrus_nattereri_irf4a	P400S	# |---->Altered PTM_site (Pr = 0.26)
Pygocentrus_nattereri_irf4a	P400S	# |---->Gain of Phosphorylation at Y405 (Pr = 0.26 | P = 0.03)
Pygocentrus_nattereri_irf4a	P400S	# |---->Gain of Sulfation at Y405 (Pr = 0.01 | P = 0.04)
Pygocentrus_nattereri_irf4a	P415S	0.181	Gain of Strand (Pr = 0.27 | P = 0.03)	Altered Motifs (ELME000145:PxLxP motif is recognized by a subset of MYND domain containing proteins.; ELME000155:This is the motif recognized by those SH3 domains with a non-canonical class I recognition specificity; ELME000197:Phosphopeptide motif which directly interacts with the BRCT (carboxy-terminal) domain of the Breast Cancer Gene BRCA1 with low affinity)	Predicted conservation scores
Pygocentrus_nattereri_irf4a	P415S	# Altered Effect (Pr = 0.28)
Pygocentrus_nattereri_irf4a	P415S	# |---->Altered Motifs (ELME000145|ELME000155|ELME000197)
Pygocentrus_nattereri_irf4a	P415S	# |---->Altered Structure_and_dynamics (Pr = 0.28)-------------------------------------------------------|
Pygocentrus_nattereri_irf4a	P415S	# | |---->Altered Secondary_structure (Pr = 0.27) |
Pygocentrus_nattereri_irf4a	P415S	# | | |---->Gain of Strand (Pr = 0.27 | P = 0.03) |
Pygocentrus_nattereri_irf4a	P415S	# | | |
Pygocentrus_nattereri_irf4a	P415S	# | |---->Altered Stability_and_conformational_flexibility (Pr = 0.28) |
Pygocentrus_nattereri_irf4a	P415S	# | | |---->Altered Conformational_flexibility (Pr = 0.28) |
Pygocentrus_nattereri_irf4a	P415S	# | | |
Pygocentrus_nattereri_irf4a	P415S	# | |---->Altered Special_structural_signatures (Pr = 0.02) |
Pygocentrus_nattereri_irf4a	P415S	# | |---->Altered Signal_peptide (Pr = 0.00) |
Pygocentrus_nattereri_irf4a	P415S	# | | |
Pygocentrus_nattereri_irf4a	P415S	# | |---->Altered Transmembrane_protein (Pr = 0.02) |
Pygocentrus_nattereri_irf4a	P415S	# | |
Pygocentrus_nattereri_irf4a	P415S	# |---->Altered Functional_residue (Pr = 0.15) |
Pygocentrus_nattereri_irf4a	P415S	# |---->Altered Macromolecular_binding (Pr = 0.15) |
Pygocentrus_nattereri_irf4a	P415S	# | |---->Altered Protein_binding (Pr = 0.15) |
Pygocentrus_nattereri_irf4a	P415S	# | |---->Altered Disordered_interface (Pr = 0.15) |
Pygocentrus_nattereri_irf4a	P415S	# | | |
Pygocentrus_nattereri_irf4a	P415S	# | |---->Altered Ordered_interface (Pr = 0.04) |
Pygocentrus_nattereri_irf4a	P415S	# | |
Pygocentrus_nattereri_irf4a	P415S	# |---->Altered Metal_binding (Pr = 0.00)<---------------------------------------------------------|
Pygocentrus_nattereri_irf4a	P415S	# |
Pygocentrus_nattereri_irf4a	P415S	# |---->Altered PTM_site (Pr = 0.07)
Pygocentrus_nattereri_irf4a	G463S	0.269		Altered Motifs (ELME000137:Protein phosphatase 1 catalytic subunit (PP1c) interacting motif binds targeting proteins that dock to the substrate for dephosphorylation. The motif defined is [RK]{0 -1}[VI][^P][FW].; ELME000336:NEK2 phosphorylation motif with preferred Phe - Leu or Met in the -3 position to compensate for less favorable residues in the +1 and +2 position.)	Predicted conservation scores
Pygocentrus_nattereri_irf4a	G463S	# Altered Effect (Pr = 0.26)
Pygocentrus_nattereri_irf4a	G463S	# |---->Altered Motifs (ELME000137|ELME000336)
Pygocentrus_nattereri_irf4a	G463S	# |---->Altered Structure_and_dynamics (Pr = 0.26)-------------------------------------------------------|
Pygocentrus_nattereri_irf4a	G463S	# | |---->Altered Secondary_structure (Pr = 0.26) |
Pygocentrus_nattereri_irf4a	G463S	# | | |
Pygocentrus_nattereri_irf4a	G463S	# | |---->Altered Stability_and_conformational_flexibility (Pr = 0.10) |
Pygocentrus_nattereri_irf4a	G463S	# | | |---->Altered Conformational_flexibility (Pr = 0.10) |
Pygocentrus_nattereri_irf4a	G463S	# | | |
Pygocentrus_nattereri_irf4a	G463S	# | |---->Altered Special_structural_signatures (Pr = 0.01) |
Pygocentrus_nattereri_irf4a	G463S	# | |---->Altered Signal_peptide (Pr = 0.00) |
Pygocentrus_nattereri_irf4a	G463S	# | | |
Pygocentrus_nattereri_irf4a	G463S	# | |---->Altered Transmembrane_protein (Pr = 0.01) |
Pygocentrus_nattereri_irf4a	G463S	# | |
Pygocentrus_nattereri_irf4a	G463S	# |---->Altered Functional_residue (Pr = 0.18) |
Pygocentrus_nattereri_irf4a	G463S	# |---->Altered Macromolecular_binding (Pr = 0.18) |
Pygocentrus_nattereri_irf4a	G463S	# | |---->Altered Protein_binding (Pr = 0.18) |
Pygocentrus_nattereri_irf4a	G463S	# | |---->Altered Disordered_interface (Pr = 0.04) |
Pygocentrus_nattereri_irf4a	G463S	# | | |
Pygocentrus_nattereri_irf4a	G463S	# | |---->Altered Ordered_interface (Pr = 0.18) |
Pygocentrus_nattereri_irf4a	G463S	# | |
Pygocentrus_nattereri_irf4a	G463S	# |---->Altered Metal_binding (Pr = 0.01)<---------------------------------------------------------|
Pygocentrus_nattereri_irf4a	G463S	# |
Pygocentrus_nattereri_irf4a	G463S	# |---->Altered PTM_site (Pr = 0.13)
Pygocentrus_nattereri_irf4a	P473Q	0.263		Altered Motifs (ELME000155:This is the motif recognized by those SH3 domains with a non-canonical class I recognition specificity)	Predicted conservation scores
Pygocentrus_nattereri_irf4a	P473Q	# Altered Effect (Pr = 0.27)
Pygocentrus_nattereri_irf4a	P473Q	# |---->Altered Motifs (ELME000155)
Pygocentrus_nattereri_irf4a	P473Q	# |---->Altered Structure_and_dynamics (Pr = 0.27)-------------------------------------------------------|
Pygocentrus_nattereri_irf4a	P473Q	# | |---->Altered Secondary_structure (Pr = 0.24) |
Pygocentrus_nattereri_irf4a	P473Q	# | | |
Pygocentrus_nattereri_irf4a	P473Q	# | |---->Altered Stability_and_conformational_flexibility (Pr = 0.27) |
Pygocentrus_nattereri_irf4a	P473Q	# | | |---->Altered Conformational_flexibility (Pr = 0.27) |
Pygocentrus_nattereri_irf4a	P473Q	# | | |
Pygocentrus_nattereri_irf4a	P473Q	# | |---->Altered Special_structural_signatures (Pr = 0.03) |
Pygocentrus_nattereri_irf4a	P473Q	# | |---->Altered Signal_peptide (Pr = 0.00) |
Pygocentrus_nattereri_irf4a	P473Q	# | | |
Pygocentrus_nattereri_irf4a	P473Q	# | |---->Altered Transmembrane_protein (Pr = 0.03) |
Pygocentrus_nattereri_irf4a	P473Q	# | |
Pygocentrus_nattereri_irf4a	P473Q	# |---->Altered Functional_residue (Pr = 0.14) |
Pygocentrus_nattereri_irf4a	P473Q	# |---->Altered Macromolecular_binding (Pr = 0.14) |
Pygocentrus_nattereri_irf4a	P473Q	# | |---->Altered Protein_binding (Pr = 0.14) |
Pygocentrus_nattereri_irf4a	P473Q	# | |---->Altered Disordered_interface (Pr = 0.02) |
Pygocentrus_nattereri_irf4a	P473Q	# | | |
Pygocentrus_nattereri_irf4a	P473Q	# | |---->Altered Ordered_interface (Pr = 0.14) |
Pygocentrus_nattereri_irf4a	P473Q	# | |
Pygocentrus_nattereri_irf4a	P473Q	# |---->Altered Metal_binding (Pr = 0.02)<---------------------------------------------------------|
Pygocentrus_nattereri_irf4a	P473Q	# |
Pygocentrus_nattereri_irf4a	P473Q	# |---->Altered PTM_site (Pr = 0.11)
Pygocentrus_nattereri_irf4a	Q493H	0.259	Loss of Helix (Pr = 0.27 | P = 0.04)	Altered Motifs (ELME000202:(ST)Q motif which is phosphorylated by PIKK family members.; ELME000336:NEK2 phosphorylation motif with preferred Phe - Leu or Met in the -3 position to compensate for less favorable residues in the +1 and +2 position.)	Predicted conservation scores
Pygocentrus_nattereri_irf4a	Q493H	# Altered Effect (Pr = 0.27)
Pygocentrus_nattereri_irf4a	Q493H	# |---->Altered Motifs (ELME000202|ELME000336)
Pygocentrus_nattereri_irf4a	Q493H	# |---->Altered Structure_and_dynamics (Pr = 0.27)-------------------------------------------------------|
Pygocentrus_nattereri_irf4a	Q493H	# | |---->Altered Secondary_structure (Pr = 0.27) |
Pygocentrus_nattereri_irf4a	Q493H	# | | |---->Loss of Helix (Pr = 0.27 | P = 0.04) |
Pygocentrus_nattereri_irf4a	Q493H	# | | |
Pygocentrus_nattereri_irf4a	Q493H	# | |---->Altered Stability_and_conformational_flexibility (Pr = 0.13) |
Pygocentrus_nattereri_irf4a	Q493H	# | | |---->Altered Conformational_flexibility (Pr = 0.13) |
Pygocentrus_nattereri_irf4a	Q493H	# | | |
Pygocentrus_nattereri_irf4a	Q493H	# | |---->Altered Special_structural_signatures (Pr = 0.02) |
Pygocentrus_nattereri_irf4a	Q493H	# | |---->Altered Signal_peptide (Pr = 0.00) |
Pygocentrus_nattereri_irf4a	Q493H	# | | |
Pygocentrus_nattereri_irf4a	Q493H	# | |---->Altered Transmembrane_protein (Pr = 0.02) |
Pygocentrus_nattereri_irf4a	Q493H	# | |
Pygocentrus_nattereri_irf4a	Q493H	# |---->Altered Functional_residue (Pr = 0.10) |
Pygocentrus_nattereri_irf4a	Q493H	# |---->Altered Macromolecular_binding (Pr = 0.06) |
Pygocentrus_nattereri_irf4a	Q493H	# | |---->Altered Protein_binding (Pr = 0.06) |
Pygocentrus_nattereri_irf4a	Q493H	# | |---->Altered Disordered_interface (Pr = 0.02) |
Pygocentrus_nattereri_irf4a	Q493H	# | | |
Pygocentrus_nattereri_irf4a	Q493H	# | |---->Altered Ordered_interface (Pr = 0.06) |
Pygocentrus_nattereri_irf4a	Q493H	# | |
Pygocentrus_nattereri_irf4a	Q493H	# |---->Altered Metal_binding (Pr = 0.05)<---------------------------------------------------------|
Pygocentrus_nattereri_irf4a	Q493H	# |
Pygocentrus_nattereri_irf4a	Q493H	# |---->Altered PTM_site (Pr = 0.10)
Pygocentrus_nattereri_irf4a	M539L	0.109		Altered Motifs (None)	Predicted conservation scores
Pygocentrus_nattereri_irf4a	M539L	# Altered Effect (Pr = 0.26)
Pygocentrus_nattereri_irf4a	M539L	# |---->Altered Motifs (None)
Pygocentrus_nattereri_irf4a	M539L	# |---->Altered Structure_and_dynamics (Pr = 0.23)-------------------------------------------------------|
Pygocentrus_nattereri_irf4a	M539L	# | |---->Altered Secondary_structure (Pr = 0.23) |
Pygocentrus_nattereri_irf4a	M539L	# | | |
Pygocentrus_nattereri_irf4a	M539L	# | |---->Altered Stability_and_conformational_flexibility (Pr = 0.11) |
Pygocentrus_nattereri_irf4a	M539L	# | | |---->Altered Conformational_flexibility (Pr = 0.11) |
Pygocentrus_nattereri_irf4a	M539L	# | | |
Pygocentrus_nattereri_irf4a	M539L	# | |---->Altered Special_structural_signatures (Pr = 0.03) |
Pygocentrus_nattereri_irf4a	M539L	# | |---->Altered Signal_peptide (Pr = 0.00) |
Pygocentrus_nattereri_irf4a	M539L	# | | |
Pygocentrus_nattereri_irf4a	M539L	# | |---->Altered Transmembrane_protein (Pr = 0.03) |
Pygocentrus_nattereri_irf4a	M539L	# | |
Pygocentrus_nattereri_irf4a	M539L	# |---->Altered Functional_residue (Pr = 0.26) |
Pygocentrus_nattereri_irf4a	M539L	# |---->Altered Macromolecular_binding (Pr = 0.26) |
Pygocentrus_nattereri_irf4a	M539L	# | |---->Altered Protein_binding (Pr = 0.26) |
Pygocentrus_nattereri_irf4a	M539L	# | |---->Altered Disordered_interface (Pr = 0.03) |
Pygocentrus_nattereri_irf4a	M539L	# | | |
Pygocentrus_nattereri_irf4a	M539L	# | |---->Altered Ordered_interface (Pr = 0.26) |
Pygocentrus_nattereri_irf4a	M539L	# | |
Pygocentrus_nattereri_irf4a	M539L	# |---->Altered Metal_binding (Pr = 0.03)<---------------------------------------------------------|
Pygocentrus_nattereri_irf4a	M539L	# |
Pygocentrus_nattereri_irf4a	M539L	# |---->Altered PTM_site (Pr = 0.10)
Pygocentrus_nattereri_irf4a	L565I	0.073		Altered Motifs (ELME000202:(ST)Q motif which is phosphorylated by PIKK family members.)	Predicted conservation scores
Pygocentrus_nattereri_irf4a	L565I	# Altered Effect (Pr = 0.29)
Pygocentrus_nattereri_irf4a	L565I	# |---->Altered Motifs (ELME000202)
Pygocentrus_nattereri_irf4a	L565I	# |---->Altered Structure_and_dynamics (Pr = 0.29)-------------------------------------------------------|
Pygocentrus_nattereri_irf4a	L565I	# | |---->Altered Secondary_structure (Pr = 0.25) |
Pygocentrus_nattereri_irf4a	L565I	# | | |
Pygocentrus_nattereri_irf4a	L565I	# | |---->Altered Stability_and_conformational_flexibility (Pr = 0.29) |
Pygocentrus_nattereri_irf4a	L565I	# | | |---->Altered Conformational_flexibility (Pr = 0.29) |
Pygocentrus_nattereri_irf4a	L565I	# | | |
Pygocentrus_nattereri_irf4a	L565I	# | |---->Altered Special_structural_signatures (Pr = 0.03) |
Pygocentrus_nattereri_irf4a	L565I	# | |---->Altered Signal_peptide (Pr = 0.00) |
Pygocentrus_nattereri_irf4a	L565I	# | | |
Pygocentrus_nattereri_irf4a	L565I	# | |---->Altered Transmembrane_protein (Pr = 0.03) |
Pygocentrus_nattereri_irf4a	L565I	# | |
Pygocentrus_nattereri_irf4a	L565I	# |---->Altered Functional_residue (Pr = 0.09) |
Pygocentrus_nattereri_irf4a	L565I	# |---->Altered Macromolecular_binding (Pr = 0.09) |
Pygocentrus_nattereri_irf4a	L565I	# | |---->Altered Protein_binding (Pr = 0.09) |
Pygocentrus_nattereri_irf4a	L565I	# | |---->Altered Disordered_interface (Pr = 0.09) |
Pygocentrus_nattereri_irf4a	L565I	# | | |
Pygocentrus_nattereri_irf4a	L565I	# | |---->Altered Ordered_interface (Pr = 0.08) |
Pygocentrus_nattereri_irf4a	L565I	# | |
Pygocentrus_nattereri_irf4a	L565I	# |---->Altered Metal_binding (Pr = 0.02)<---------------------------------------------------------|
Pygocentrus_nattereri_irf4a	L565I	# |
Pygocentrus_nattereri_irf4a	L565I	# |---->Altered PTM_site (Pr = 0.09)
Pygocentrus_nattereri_itgb1b	A95G	0.204	Gain of Intrinsic_disorder (Pr = 0.32 | P = 0.04); Loss of Zinc_binding at C92 (Pr = 0.27 | P = 0.02); Loss of Disulfide_linkage at C92 (Pr = 0.24 | P = 0.01); Altered Cytoplasmic_loop (Pr = 0.21 | P = 3.6e-03); Loss of N-linked_glycosylation at N94 (Pr = 0.10 | P = 0.01)	Altered Motifs (ELME000070:Generic motif for N-glycosylation. It was shown that Trp - Asp - and Glu are uncommon before the Ser/Thr position (PMID-8626433). Efficient glycosylation usually occurs when ~60 residues or more separate the glycosylation acceptor site from the C-terminus.; ELME000239:The USP7 NTD domain binding motif variant based on the MDM2 and P53 interactions.; PS00001:N-glycosylation site; PS00008:N-myristoylation site)	Predicted conservation scores
Pygocentrus_nattereri_itgb1b	A95G	# Altered Effect (Pr = 0.32)
Pygocentrus_nattereri_itgb1b	A95G	# |---->Altered Motifs (ELME000070|ELME000239|PS00001|PS00008)
Pygocentrus_nattereri_itgb1b	A95G	# |---->Altered Structure_and_dynamics (Pr = 0.32)-------------------------------------------------------|
Pygocentrus_nattereri_itgb1b	A95G	# | |---->Altered Secondary_structure (Pr = 0.24) |
Pygocentrus_nattereri_itgb1b	A95G	# | | |
Pygocentrus_nattereri_itgb1b	A95G	# | |---->Altered Stability_and_conformational_flexibility (Pr = 0.32) |
Pygocentrus_nattereri_itgb1b	A95G	# | | |---->Loss of Disulfide_linkage at C92 (Pr = 0.24 | P = 0.01) |
Pygocentrus_nattereri_itgb1b	A95G	# | | |---->Altered Conformational_flexibility (Pr = 0.32) |
Pygocentrus_nattereri_itgb1b	A95G	# | | |---->Gain of Intrinsic_disorder (Pr = 0.32 | P = 0.04) |
Pygocentrus_nattereri_itgb1b	A95G	# | | |
Pygocentrus_nattereri_itgb1b	A95G	# | |---->Altered Special_structural_signatures (Pr = 0.21) |
Pygocentrus_nattereri_itgb1b	A95G	# | |---->Altered Signal_peptide (Pr = 0.00) |
Pygocentrus_nattereri_itgb1b	A95G	# | | |
Pygocentrus_nattereri_itgb1b	A95G	# | |---->Altered Transmembrane_protein (Pr = 0.21) |
Pygocentrus_nattereri_itgb1b	A95G	# | |---->Altered Non-cytoplasmic_loop (Pr = 0.21 | P = 3.6e-03) |
Pygocentrus_nattereri_itgb1b	A95G	# | |
Pygocentrus_nattereri_itgb1b	A95G	# |---->Altered Functional_residue (Pr = 0.27) |
Pygocentrus_nattereri_itgb1b	A95G	# |---->Altered Macromolecular_binding (Pr = 0.13) |
Pygocentrus_nattereri_itgb1b	A95G	# | |---->Altered Protein_binding (Pr = 0.13) |
Pygocentrus_nattereri_itgb1b	A95G	# | |---->Altered Disordered_interface (Pr = 0.13) |
Pygocentrus_nattereri_itgb1b	A95G	# | | |
Pygocentrus_nattereri_itgb1b	A95G	# | |---->Altered Ordered_interface (Pr = 0.12) |
Pygocentrus_nattereri_itgb1b	A95G	# | |
Pygocentrus_nattereri_itgb1b	A95G	# |---->Altered Metal_binding (Pr = 0.27)<---------------------------------------------------------|
Pygocentrus_nattereri_itgb1b	A95G	# | |---->Loss of Zinc_binding at C92 (Pr = 0.27 | P = 0.02)
Pygocentrus_nattereri_itgb1b	A95G	# |
Pygocentrus_nattereri_itgb1b	A95G	# |---->Altered PTM_site (Pr = 0.16)
Pygocentrus_nattereri_itgb1b	A95G	# |---->Loss of N-linked_glycosylation at N94 (Pr = 0.10 | P = 0.01)
Pygocentrus_nattereri_itgb1b	S96T	0.218	Loss of Zinc_binding at C92 (Pr = 0.23 | P = 0.04); Altered Cytoplasmic_loop (Pr = 0.23 | P = 2.4e-03); Gain of Disulfide_linkage at C92 (Pr = 0.21 | P = 0.02); Gain of N-linked_glycosylation at N94 (Pr = 0.13 | P = 7.7e-03)	Altered Motifs (ELME000070:Generic motif for N-glycosylation. It was shown that Trp - Asp - and Glu are uncommon before the Ser/Thr position (PMID-8626433). Efficient glycosylation usually occurs when ~60 residues or more separate the glycosylation acceptor site from the C-terminus.; ELME000239:The USP7 NTD domain binding motif variant based on the MDM2 and P53 interactions.; PS00001:N-glycosylation site; PS00008:N-myristoylation site)	Predicted conservation scores
Pygocentrus_nattereri_itgb1b	S96T	# Altered Effect (Pr = 0.29)
Pygocentrus_nattereri_itgb1b	S96T	# |---->Altered Motifs (ELME000070|ELME000239|PS00001|PS00008)
Pygocentrus_nattereri_itgb1b	S96T	# |---->Altered Structure_and_dynamics (Pr = 0.29)-------------------------------------------------------|
Pygocentrus_nattereri_itgb1b	S96T	# | |---->Altered Secondary_structure (Pr = 0.26) |
Pygocentrus_nattereri_itgb1b	S96T	# | | |
Pygocentrus_nattereri_itgb1b	S96T	# | |---->Altered Stability_and_conformational_flexibility (Pr = 0.29) |
Pygocentrus_nattereri_itgb1b	S96T	# | | |---->Gain of Disulfide_linkage at C92 (Pr = 0.21 | P = 0.02) |
Pygocentrus_nattereri_itgb1b	S96T	# | | |---->Altered Conformational_flexibility (Pr = 0.29) |
Pygocentrus_nattereri_itgb1b	S96T	# | | |
Pygocentrus_nattereri_itgb1b	S96T	# | |---->Altered Special_structural_signatures (Pr = 0.23) |
Pygocentrus_nattereri_itgb1b	S96T	# | |---->Altered Signal_peptide (Pr = 0.00) |
Pygocentrus_nattereri_itgb1b	S96T	# | | |
Pygocentrus_nattereri_itgb1b	S96T	# | |---->Altered Transmembrane_protein (Pr = 0.23) |
Pygocentrus_nattereri_itgb1b	S96T	# | |---->Altered Non-cytoplasmic_loop (Pr = 0.23 | P = 2.4e-03) |
Pygocentrus_nattereri_itgb1b	S96T	# | |
Pygocentrus_nattereri_itgb1b	S96T	# |---->Altered Functional_residue (Pr = 0.23) |
Pygocentrus_nattereri_itgb1b	S96T	# |---->Altered Macromolecular_binding (Pr = 0.13) |
Pygocentrus_nattereri_itgb1b	S96T	# | |---->Altered Protein_binding (Pr = 0.13) |
Pygocentrus_nattereri_itgb1b	S96T	# | |---->Altered Disordered_interface (Pr = 0.13) |
Pygocentrus_nattereri_itgb1b	S96T	# | | |
Pygocentrus_nattereri_itgb1b	S96T	# | |---->Altered Ordered_interface (Pr = 0.12) |
Pygocentrus_nattereri_itgb1b	S96T	# | |
Pygocentrus_nattereri_itgb1b	S96T	# |---->Altered Metal_binding (Pr = 0.23)<---------------------------------------------------------|
Pygocentrus_nattereri_itgb1b	S96T	# | |---->Loss of Zinc_binding at C92 (Pr = 0.23 | P = 0.04)
Pygocentrus_nattereri_itgb1b	S96T	# |
Pygocentrus_nattereri_itgb1b	S96T	# |---->Altered PTM_site (Pr = 0.19)
Pygocentrus_nattereri_itgb1b	S96T	# |---->Gain of N-linked_glycosylation at N94 (Pr = 0.13 | P = 7.7e-03)
Pygocentrus_nattereri_itgb1b	T103S	0.057	Altered Cytoplasmic_loop (Pr = 0.29 | P = 4.0e-04); Gain of ADP-ribosylation at R101 (Pr = 0.20 | P = 0.04)	Altered Motifs (ELME000051:Longer mode 2 interacting phospho-motif for 14-3-3 proteins with key conservation RxxxS#p.; ELME000052:Phosphothreonine motif binding a subset of FHA domains that show a preference for a large aliphatic amino acid at the pT+3 position.; ELME000062:Secondary preference for PKA-type AGC kinase phosphorylation.; ELME000239:The USP7 NTD domain binding motif variant based on the MDM2 and P53 interactions.)	Predicted conservation scores
Pygocentrus_nattereri_itgb1b	T103S	# Altered Effect (Pr = 0.29)
Pygocentrus_nattereri_itgb1b	T103S	# |---->Altered Motifs (ELME000051|ELME000052|ELME000062|ELME000239)
Pygocentrus_nattereri_itgb1b	T103S	# |---->Altered Structure_and_dynamics (Pr = 0.29)-------------------------------------------------------|
Pygocentrus_nattereri_itgb1b	T103S	# | |---->Altered Secondary_structure (Pr = 0.25) |
Pygocentrus_nattereri_itgb1b	T103S	# | | |
Pygocentrus_nattereri_itgb1b	T103S	# | |---->Altered Stability_and_conformational_flexibility (Pr = 0.28) |
Pygocentrus_nattereri_itgb1b	T103S	# | | |---->Altered Conformational_flexibility (Pr = 0.28) |
Pygocentrus_nattereri_itgb1b	T103S	# | | |
Pygocentrus_nattereri_itgb1b	T103S	# | |---->Altered Special_structural_signatures (Pr = 0.29) |
Pygocentrus_nattereri_itgb1b	T103S	# | |---->Altered Signal_peptide (Pr = 0.00) |
Pygocentrus_nattereri_itgb1b	T103S	# | | |
Pygocentrus_nattereri_itgb1b	T103S	# | |---->Altered Transmembrane_protein (Pr = 0.29) |
Pygocentrus_nattereri_itgb1b	T103S	# | |---->Altered Non-cytoplasmic_loop (Pr = 0.29 | P = 4.0e-04) |
Pygocentrus_nattereri_itgb1b	T103S	# | |
Pygocentrus_nattereri_itgb1b	T103S	# |---->Altered Functional_residue (Pr = 0.21) |
Pygocentrus_nattereri_itgb1b	T103S	# |---->Altered Macromolecular_binding (Pr = 0.14) |
Pygocentrus_nattereri_itgb1b	T103S	# | |---->Altered Protein_binding (Pr = 0.14) |
Pygocentrus_nattereri_itgb1b	T103S	# | |---->Altered Disordered_interface (Pr = 0.08) |
Pygocentrus_nattereri_itgb1b	T103S	# | | |
Pygocentrus_nattereri_itgb1b	T103S	# | |---->Altered Ordered_interface (Pr = 0.14) |
Pygocentrus_nattereri_itgb1b	T103S	# | |
Pygocentrus_nattereri_itgb1b	T103S	# |---->Altered Metal_binding (Pr = 0.03)<---------------------------------------------------------|
Pygocentrus_nattereri_itgb1b	T103S	# |
Pygocentrus_nattereri_itgb1b	T103S	# |---->Altered PTM_site (Pr = 0.21)
Pygocentrus_nattereri_itgb1b	T103S	# |---->Gain of ADP-ribosylation at R101 (Pr = 0.20 | P = 0.04)
Pygocentrus_nattereri_itgb1b	I106V	0.073	Altered Cytoplasmic_loop (Pr = 0.26 | P = 9.7e-04); Gain of ADP-ribosylation at R101 (Pr = 0.20 | P = 0.03)	Altered Motifs (ELME000051:Longer mode 2 interacting phospho-motif for 14-3-3 proteins with key conservation RxxxS#p.; ELME000052:Phosphothreonine motif binding a subset of FHA domains that show a preference for a large aliphatic amino acid at the pT+3 position.; ELME000062:Secondary preference for PKA-type AGC kinase phosphorylation.)	Predicted conservation scores
Pygocentrus_nattereri_itgb1b	I106V	# Altered Effect (Pr = 0.26)
Pygocentrus_nattereri_itgb1b	I106V	# |---->Altered Motifs (ELME000051|ELME000052|ELME000062)
Pygocentrus_nattereri_itgb1b	I106V	# |---->Altered Structure_and_dynamics (Pr = 0.26)-------------------------------------------------------|
Pygocentrus_nattereri_itgb1b	I106V	# | |---->Altered Secondary_structure (Pr = 0.25) |
Pygocentrus_nattereri_itgb1b	I106V	# | | |
Pygocentrus_nattereri_itgb1b	I106V	# | |---->Altered Stability_and_conformational_flexibility (Pr = 0.20) |
Pygocentrus_nattereri_itgb1b	I106V	# | | |---->Altered Conformational_flexibility (Pr = 0.20) |
Pygocentrus_nattereri_itgb1b	I106V	# | | |
Pygocentrus_nattereri_itgb1b	I106V	# | |---->Altered Special_structural_signatures (Pr = 0.26) |
Pygocentrus_nattereri_itgb1b	I106V	# | |---->Altered Signal_peptide (Pr = 0.00) |
Pygocentrus_nattereri_itgb1b	I106V	# | | |
Pygocentrus_nattereri_itgb1b	I106V	# | |---->Altered Transmembrane_protein (Pr = 0.26) |
Pygocentrus_nattereri_itgb1b	I106V	# | |---->Altered Non-cytoplasmic_loop (Pr = 0.26 | P = 9.7e-04) |
Pygocentrus_nattereri_itgb1b	I106V	# | |
Pygocentrus_nattereri_itgb1b	I106V	# |---->Altered Functional_residue (Pr = 0.20) |
Pygocentrus_nattereri_itgb1b	I106V	# |---->Altered Macromolecular_binding (Pr = 0.12) |
Pygocentrus_nattereri_itgb1b	I106V	# | |---->Altered Protein_binding (Pr = 0.12) |
Pygocentrus_nattereri_itgb1b	I106V	# | |---->Altered Disordered_interface (Pr = 0.12) |
Pygocentrus_nattereri_itgb1b	I106V	# | | |
Pygocentrus_nattereri_itgb1b	I106V	# | |---->Altered Ordered_interface (Pr = 0.10) |
Pygocentrus_nattereri_itgb1b	I106V	# | |
Pygocentrus_nattereri_itgb1b	I106V	# |---->Altered Metal_binding (Pr = 0.01)<---------------------------------------------------------|
Pygocentrus_nattereri_itgb1b	I106V	# |
Pygocentrus_nattereri_itgb1b	I106V	# |---->Altered PTM_site (Pr = 0.20)
Pygocentrus_nattereri_itgb1b	I106V	# |---->Gain of ADP-ribosylation at R101 (Pr = 0.20 | P = 0.03)
Pygocentrus_nattereri_itgb1b	E126Q	0.183	Altered MoRF (Pr = 0.27 | P = 0.04); Altered Cytoplasmic_loop (Pr = 0.24 | P = 1.5e-03); Gain of ADP-ribosylation at R121 (Pr = 0.21 | P = 0.02); Gain of Proteolytic_cleavage at R121 (Pr = 0.20 | P = 2.1e-03); Loss of Ubiquitylation at K127 (Pr = 0.17 | P = 0.03)	Altered Motifs (ELME000052:Phosphothreonine motif binding a subset of FHA domains that show a preference for a large aliphatic amino acid at the pT+3 position.; ELME000202:(ST)Q motif which is phosphorylated by PIKK family members.; PS00005:Protein kinase C phosphorylation site)	Predicted conservation scores
Pygocentrus_nattereri_itgb1b	E126Q	# Altered Effect (Pr = 0.27)
Pygocentrus_nattereri_itgb1b	E126Q	# |---->Altered Motifs (ELME000052|ELME000202|PS00005)
Pygocentrus_nattereri_itgb1b	E126Q	# |---->Altered Structure_and_dynamics (Pr = 0.24)-------------------------------------------------------|
Pygocentrus_nattereri_itgb1b	E126Q	# | |---->Altered Secondary_structure (Pr = 0.24) |
Pygocentrus_nattereri_itgb1b	E126Q	# | | |
Pygocentrus_nattereri_itgb1b	E126Q	# | |---->Altered Stability_and_conformational_flexibility (Pr = 0.20) |
Pygocentrus_nattereri_itgb1b	E126Q	# | | |---->Altered Conformational_flexibility (Pr = 0.20) |
Pygocentrus_nattereri_itgb1b	E126Q	# | | |
Pygocentrus_nattereri_itgb1b	E126Q	# | |---->Altered Special_structural_signatures (Pr = 0.24) |
Pygocentrus_nattereri_itgb1b	E126Q	# | |---->Altered Signal_peptide (Pr = 0.00) |
Pygocentrus_nattereri_itgb1b	E126Q	# | | |
Pygocentrus_nattereri_itgb1b	E126Q	# | |---->Altered Transmembrane_protein (Pr = 0.24) |
Pygocentrus_nattereri_itgb1b	E126Q	# | |---->Altered Non-cytoplasmic_loop (Pr = 0.24 | P = 1.5e-03) |
Pygocentrus_nattereri_itgb1b	E126Q	# | |
Pygocentrus_nattereri_itgb1b	E126Q	# |---->Altered Functional_residue (Pr = 0.27) |
Pygocentrus_nattereri_itgb1b	E126Q	# |---->Altered Macromolecular_binding (Pr = 0.27) |
Pygocentrus_nattereri_itgb1b	E126Q	# | |---->Altered Protein_binding (Pr = 0.27) |
Pygocentrus_nattereri_itgb1b	E126Q	# | |---->Altered Disordered_interface (Pr = 0.27) |
Pygocentrus_nattereri_itgb1b	E126Q	# | | |---->Altered MoRF (Pr = 0.27 | P = 0.04) |
Pygocentrus_nattereri_itgb1b	E126Q	# | | |
Pygocentrus_nattereri_itgb1b	E126Q	# | |---->Altered Ordered_interface (Pr = 0.03) |
Pygocentrus_nattereri_itgb1b	E126Q	# | |
Pygocentrus_nattereri_itgb1b	E126Q	# |---->Altered Metal_binding (Pr = 0.01)<---------------------------------------------------------|
Pygocentrus_nattereri_itgb1b	E126Q	# |
Pygocentrus_nattereri_itgb1b	E126Q	# |---->Altered PTM_site (Pr = 0.21)
Pygocentrus_nattereri_itgb1b	E126Q	# |---->Gain of ADP-ribosylation at R121 (Pr = 0.21 | P = 0.02)
Pygocentrus_nattereri_itgb1b	E126Q	# |---->Gain of Proteolytic_cleavage at R121 (Pr = 0.20 | P = 2.1e-03)
Pygocentrus_nattereri_itgb1b	E126Q	# |---->Loss of Ubiquitylation at K127 (Pr = 0.17 | P = 0.03)
Pygocentrus_nattereri_itgb1b	K129T	0.234	Gain of Phosphorylation at K129 (Pr = 0.29 | P = 0.02); Altered Cytoplasmic_loop (Pr = 0.25 | P = 1.2e-03); Gain of Ubiquitylation at K127 (Pr = 0.19 | P = 0.01)	Altered Motifs (ELME000052:Phosphothreonine motif binding a subset of FHA domains that show a preference for a large aliphatic amino acid at the pT+3 position.; ELME000053:GSK3 phosphorylation recognition site; ELME000136:The Class IV WW domain interaction motif is recognised primarily by the Pin1 phosphorylation-dependent prolyl isomerase.; ELME000159:Proline-Directed Kinase (e.g. MAPK) phosphorylation site in higher eukaryotes.)	Predicted conservation scores
Pygocentrus_nattereri_itgb1b	K129T	# Altered Effect (Pr = 0.29)
Pygocentrus_nattereri_itgb1b	K129T	# |---->Altered Motifs (ELME000052|ELME000053|ELME000136|ELME000159)
Pygocentrus_nattereri_itgb1b	K129T	# |---->Altered Structure_and_dynamics (Pr = 0.28)-------------------------------------------------------|
Pygocentrus_nattereri_itgb1b	K129T	# | |---->Altered Secondary_structure (Pr = 0.26) |
Pygocentrus_nattereri_itgb1b	K129T	# | | |
Pygocentrus_nattereri_itgb1b	K129T	# | |---->Altered Stability_and_conformational_flexibility (Pr = 0.28) |
Pygocentrus_nattereri_itgb1b	K129T	# | | |---->Altered Conformational_flexibility (Pr = 0.28) |
Pygocentrus_nattereri_itgb1b	K129T	# | | |
Pygocentrus_nattereri_itgb1b	K129T	# | |---->Altered Special_structural_signatures (Pr = 0.25) |
Pygocentrus_nattereri_itgb1b	K129T	# | |---->Altered Signal_peptide (Pr = 0.00) |
Pygocentrus_nattereri_itgb1b	K129T	# | | |
Pygocentrus_nattereri_itgb1b	K129T	# | |---->Altered Transmembrane_protein (Pr = 0.25) |
Pygocentrus_nattereri_itgb1b	K129T	# | |---->Altered Non-cytoplasmic_loop (Pr = 0.25 | P = 1.2e-03) |
Pygocentrus_nattereri_itgb1b	K129T	# | |
Pygocentrus_nattereri_itgb1b	K129T	# |---->Altered Functional_residue (Pr = 0.29) |
Pygocentrus_nattereri_itgb1b	K129T	# |---->Altered Macromolecular_binding (Pr = 0.26) |
Pygocentrus_nattereri_itgb1b	K129T	# | |---->Altered Protein_binding (Pr = 0.26) |
Pygocentrus_nattereri_itgb1b	K129T	# | |---->Altered Disordered_interface (Pr = 0.26) |
Pygocentrus_nattereri_itgb1b	K129T	# | | |
Pygocentrus_nattereri_itgb1b	K129T	# | |---->Altered Ordered_interface (Pr = 0.13) |
Pygocentrus_nattereri_itgb1b	K129T	# | |
Pygocentrus_nattereri_itgb1b	K129T	# |---->Altered Metal_binding (Pr = 0.01)<---------------------------------------------------------|
Pygocentrus_nattereri_itgb1b	K129T	# |
Pygocentrus_nattereri_itgb1b	K129T	# |---->Altered PTM_site (Pr = 0.29)
Pygocentrus_nattereri_itgb1b	K129T	# |---->Gain of Phosphorylation at K129 (Pr = 0.29 | P = 0.02)
Pygocentrus_nattereri_itgb1b	K129T	# |---->Gain of Ubiquitylation at K127 (Pr = 0.19 | P = 0.01)
Pygocentrus_nattereri_itgb1b	P130A	0.138	Loss of Intrinsic_disorder (Pr = 0.36 | P = 0.04); Gain of Strand (Pr = 0.29 | P = 3.2e-03); Altered MoRF (Pr = 0.27 | P = 0.05); Altered Cytoplasmic_loop (Pr = 0.25 | P = 1.3e-03); Gain of Ubiquitylation at K127 (Pr = 0.19 | P = 0.01)	Altered Motifs (None)	Predicted conservation scores
Pygocentrus_nattereri_itgb1b	P130A	# Altered Effect (Pr = 0.36)
Pygocentrus_nattereri_itgb1b	P130A	# |---->Altered Motifs (None)
Pygocentrus_nattereri_itgb1b	P130A	# |---->Altered Structure_and_dynamics (Pr = 0.36)-------------------------------------------------------|
Pygocentrus_nattereri_itgb1b	P130A	# | |---->Altered Secondary_structure (Pr = 0.29) |
Pygocentrus_nattereri_itgb1b	P130A	# | | |---->Gain of Strand (Pr = 0.29 | P = 3.2e-03) |
Pygocentrus_nattereri_itgb1b	P130A	# | | |
Pygocentrus_nattereri_itgb1b	P130A	# | |---->Altered Stability_and_conformational_flexibility (Pr = 0.36) |
Pygocentrus_nattereri_itgb1b	P130A	# | | |---->Altered Conformational_flexibility (Pr = 0.36) |
Pygocentrus_nattereri_itgb1b	P130A	# | | |---->Loss of Intrinsic_disorder (Pr = 0.36 | P = 0.04) |
Pygocentrus_nattereri_itgb1b	P130A	# | | |
Pygocentrus_nattereri_itgb1b	P130A	# | |---->Altered Special_structural_signatures (Pr = 0.25) |
Pygocentrus_nattereri_itgb1b	P130A	# | |---->Altered Signal_peptide (Pr = 0.00) |
Pygocentrus_nattereri_itgb1b	P130A	# | | |
Pygocentrus_nattereri_itgb1b	P130A	# | |---->Altered Transmembrane_protein (Pr = 0.25) |
Pygocentrus_nattereri_itgb1b	P130A	# | |---->Altered Non-cytoplasmic_loop (Pr = 0.25 | P = 1.3e-03) |
Pygocentrus_nattereri_itgb1b	P130A	# | |
Pygocentrus_nattereri_itgb1b	P130A	# |---->Altered Functional_residue (Pr = 0.27) |
Pygocentrus_nattereri_itgb1b	P130A	# |---->Altered Macromolecular_binding (Pr = 0.27) |
Pygocentrus_nattereri_itgb1b	P130A	# | |---->Altered Protein_binding (Pr = 0.27) |
Pygocentrus_nattereri_itgb1b	P130A	# | |---->Altered Disordered_interface (Pr = 0.27) |
Pygocentrus_nattereri_itgb1b	P130A	# | | |---->Altered MoRF (Pr = 0.27 | P = 0.05) |
Pygocentrus_nattereri_itgb1b	P130A	# | | |
Pygocentrus_nattereri_itgb1b	P130A	# | |---->Altered Ordered_interface (Pr = 0.11) |
Pygocentrus_nattereri_itgb1b	P130A	# | |
Pygocentrus_nattereri_itgb1b	P130A	# |---->Altered Metal_binding (Pr = 0.02)<---------------------------------------------------------|
Pygocentrus_nattereri_itgb1b	P130A	# |
Pygocentrus_nattereri_itgb1b	P130A	# |---->Altered PTM_site (Pr = 0.19)
Pygocentrus_nattereri_itgb1b	P130A	# |---->Gain of Ubiquitylation at K127 (Pr = 0.19 | P = 0.01)
Pygocentrus_nattereri_itgb1b	K156T	0.383	Altered Cytoplasmic_loop (Pr = 0.28 | P = 6.3e-04); Altered Stability (Pr = 0.13 | P = 0.03)	Altered Motifs (ELME000197:Phosphopeptide motif which directly interacts with the BRCT (carboxy-terminal) domain of the Breast Cancer Gene BRCA1 with low affinity; ELME000328:Fxxx[WF] motifs are present in Pex19 and S. cerevisiae Pex5 cytosolic receptors that bind to peroxisomal membrane docking member - Pex14; ELME000336:NEK2 phosphorylation motif with preferred Phe - Leu or Met in the -3 position to compensate for less favorable residues in the +1 and +2 position.; PS00005:Protein kinase C phosphorylation site)	Predicted conservation scores
Pygocentrus_nattereri_itgb1b	K156T	# Altered Effect (Pr = 0.28)
Pygocentrus_nattereri_itgb1b	K156T	# |---->Altered Motifs (ELME000197|ELME000328|ELME000336|PS00005)
Pygocentrus_nattereri_itgb1b	K156T	# |---->Altered Structure_and_dynamics (Pr = 0.28)-------------------------------------------------------|
Pygocentrus_nattereri_itgb1b	K156T	# | |---->Altered Secondary_structure (Pr = 0.25) |
Pygocentrus_nattereri_itgb1b	K156T	# | | |
Pygocentrus_nattereri_itgb1b	K156T	# | |---->Altered Stability_and_conformational_flexibility (Pr = 0.21) |
Pygocentrus_nattereri_itgb1b	K156T	# | | |---->Altered Stability (Pr = 0.13 | P = 0.03) |
Pygocentrus_nattereri_itgb1b	K156T	# | | |---->Altered Conformational_flexibility (Pr = 0.21) |
Pygocentrus_nattereri_itgb1b	K156T	# | | |
Pygocentrus_nattereri_itgb1b	K156T	# | |---->Altered Special_structural_signatures (Pr = 0.28) |
Pygocentrus_nattereri_itgb1b	K156T	# | |---->Altered Signal_peptide (Pr = 0.00) |
Pygocentrus_nattereri_itgb1b	K156T	# | | |
Pygocentrus_nattereri_itgb1b	K156T	# | |---->Altered Transmembrane_protein (Pr = 0.28) |
Pygocentrus_nattereri_itgb1b	K156T	# | |---->Altered Non-cytoplasmic_loop (Pr = 0.28 | P = 6.3e-04) |
Pygocentrus_nattereri_itgb1b	K156T	# | |
Pygocentrus_nattereri_itgb1b	K156T	# |---->Altered Functional_residue (Pr = 0.21) |
Pygocentrus_nattereri_itgb1b	K156T	# |---->Altered Macromolecular_binding (Pr = 0.21) |
Pygocentrus_nattereri_itgb1b	K156T	# | |---->Altered Protein_binding (Pr = 0.21) |
Pygocentrus_nattereri_itgb1b	K156T	# | |---->Altered Disordered_interface (Pr = 0.16) |
Pygocentrus_nattereri_itgb1b	K156T	# | | |
Pygocentrus_nattereri_itgb1b	K156T	# | |---->Altered Ordered_interface (Pr = 0.21) |
Pygocentrus_nattereri_itgb1b	K156T	# | |
Pygocentrus_nattereri_itgb1b	K156T	# |---->Altered Metal_binding (Pr = 0.04)<---------------------------------------------------------|
Pygocentrus_nattereri_itgb1b	K156T	# |
Pygocentrus_nattereri_itgb1b	K156T	# |---->Altered PTM_site (Pr = 0.16)
Pygocentrus_nattereri_itgb1b	S231A	0.183	Altered Cytoplasmic_loop (Pr = 0.32 | P = 7.8e-05); Gain of N-linked_glycosylation at N234 (Pr = 0.25 | P = 8.8e-04); Gain of Disulfide_linkage at C235 (Pr = 0.21 | P = 0.02)	Altered Motifs (ELME000239:The USP7 NTD domain binding motif variant based on the MDM2 and P53 interactions.)	Predicted conservation scores
Pygocentrus_nattereri_itgb1b	S231A	# Altered Effect (Pr = 0.32)
Pygocentrus_nattereri_itgb1b	S231A	# |---->Altered Motifs (ELME000239)
Pygocentrus_nattereri_itgb1b	S231A	# |---->Altered Structure_and_dynamics (Pr = 0.32)-------------------------------------------------------|
Pygocentrus_nattereri_itgb1b	S231A	# | |---->Altered Secondary_structure (Pr = 0.26) |
Pygocentrus_nattereri_itgb1b	S231A	# | | |
Pygocentrus_nattereri_itgb1b	S231A	# | |---->Altered Stability_and_conformational_flexibility (Pr = 0.21) |
Pygocentrus_nattereri_itgb1b	S231A	# | | |---->Gain of Disulfide_linkage at C235 (Pr = 0.21 | P = 0.02) |
Pygocentrus_nattereri_itgb1b	S231A	# | | |---->Altered Conformational_flexibility (Pr = 0.21) |
Pygocentrus_nattereri_itgb1b	S231A	# | | |
Pygocentrus_nattereri_itgb1b	S231A	# | |---->Altered Special_structural_signatures (Pr = 0.32) |
Pygocentrus_nattereri_itgb1b	S231A	# | |---->Altered Signal_peptide (Pr = 0.00) |
Pygocentrus_nattereri_itgb1b	S231A	# | | |
Pygocentrus_nattereri_itgb1b	S231A	# | |---->Altered Transmembrane_protein (Pr = 0.32) |
Pygocentrus_nattereri_itgb1b	S231A	# | |---->Altered Non-cytoplasmic_loop (Pr = 0.32 | P = 7.8e-05) |
Pygocentrus_nattereri_itgb1b	S231A	# | |
Pygocentrus_nattereri_itgb1b	S231A	# |---->Altered Functional_residue (Pr = 0.25) |
Pygocentrus_nattereri_itgb1b	S231A	# |---->Altered Macromolecular_binding (Pr = 0.18) |
Pygocentrus_nattereri_itgb1b	S231A	# | |---->Altered Protein_binding (Pr = 0.18) |
Pygocentrus_nattereri_itgb1b	S231A	# | |---->Altered Disordered_interface (Pr = 0.06) |
Pygocentrus_nattereri_itgb1b	S231A	# | | |
Pygocentrus_nattereri_itgb1b	S231A	# | |---->Altered Ordered_interface (Pr = 0.18) |
Pygocentrus_nattereri_itgb1b	S231A	# | |
Pygocentrus_nattereri_itgb1b	S231A	# |---->Altered Metal_binding (Pr = 0.15)<---------------------------------------------------------|
Pygocentrus_nattereri_itgb1b	S231A	# |
Pygocentrus_nattereri_itgb1b	S231A	# |---->Altered PTM_site (Pr = 0.25)
Pygocentrus_nattereri_itgb1b	S231A	# |---->Gain of N-linked_glycosylation at N234 (Pr = 0.25 | P = 8.8e-04)
Pygocentrus_nattereri_itgb1b	S246K	0.387	Gain of Helix (Pr = 0.30 | P = 8.1e-03); Loss of Strand (Pr = 0.27 | P = 0.02); Altered Cytoplasmic_loop (Pr = 0.26 | P = 1.0e-03)	Altered Motifs (ELME000146:Subtilisin/kexin isozyme-1 (SKI1) cleavage site ([RK]-X-[hydrophobic]-[LTKF]-|-X); ELME000333:Motif that mediates binding to SUMO proteins non-covalently.)	Predicted conservation scores
Pygocentrus_nattereri_itgb1b	S246K	# Altered Effect (Pr = 0.30)
Pygocentrus_nattereri_itgb1b	S246K	# |---->Altered Motifs (ELME000146|ELME000333)
Pygocentrus_nattereri_itgb1b	S246K	# |---->Altered Structure_and_dynamics (Pr = 0.30)-------------------------------------------------------|
Pygocentrus_nattereri_itgb1b	S246K	# | |---->Altered Secondary_structure (Pr = 0.30) |
Pygocentrus_nattereri_itgb1b	S246K	# | | |---->Gain of Helix (Pr = 0.30 | P = 8.1e-03) |
Pygocentrus_nattereri_itgb1b	S246K	# | | |---->Loss of Strand (Pr = 0.27 | P = 0.02) |
Pygocentrus_nattereri_itgb1b	S246K	# | | |
Pygocentrus_nattereri_itgb1b	S246K	# | |---->Altered Stability_and_conformational_flexibility (Pr = 0.20) |
Pygocentrus_nattereri_itgb1b	S246K	# | | |---->Altered Conformational_flexibility (Pr = 0.20) |
Pygocentrus_nattereri_itgb1b	S246K	# | | |
Pygocentrus_nattereri_itgb1b	S246K	# | |---->Altered Special_structural_signatures (Pr = 0.26) |
Pygocentrus_nattereri_itgb1b	S246K	# | |---->Altered Signal_peptide (Pr = 0.00) |
Pygocentrus_nattereri_itgb1b	S246K	# | | |
Pygocentrus_nattereri_itgb1b	S246K	# | |---->Altered Transmembrane_protein (Pr = 0.26) |
Pygocentrus_nattereri_itgb1b	S246K	# | |---->Altered Non-cytoplasmic_loop (Pr = 0.26 | P = 1.0e-03) |
Pygocentrus_nattereri_itgb1b	S246K	# | |
Pygocentrus_nattereri_itgb1b	S246K	# |---->Altered Functional_residue (Pr = 0.18) |
Pygocentrus_nattereri_itgb1b	S246K	# |---->Altered Macromolecular_binding (Pr = 0.18) |
Pygocentrus_nattereri_itgb1b	S246K	# | |---->Altered Protein_binding (Pr = 0.18) |
Pygocentrus_nattereri_itgb1b	S246K	# | |---->Altered Disordered_interface (Pr = 0.18) |
Pygocentrus_nattereri_itgb1b	S246K	# | | |
Pygocentrus_nattereri_itgb1b	S246K	# | |---->Altered Ordered_interface (Pr = 0.18) |
Pygocentrus_nattereri_itgb1b	S246K	# | |
Pygocentrus_nattereri_itgb1b	S246K	# |---->Altered Metal_binding (Pr = 0.02)<---------------------------------------------------------|
Pygocentrus_nattereri_itgb1b	S246K	# |
Pygocentrus_nattereri_itgb1b	S246K	# |---->Altered PTM_site (Pr = 0.11)
Pygocentrus_nattereri_itgb1b	A249K	0.142	Altered Cytoplasmic_loop (Pr = 0.35 | P = 2.4e-05); Gain of Ubiquitylation at A249 (Pr = 0.17 | P = 0.03)	Altered Motifs (None)	Predicted conservation scores
Pygocentrus_nattereri_itgb1b	A249K	# Altered Effect (Pr = 0.35)
Pygocentrus_nattereri_itgb1b	A249K	# |---->Altered Motifs (None)
Pygocentrus_nattereri_itgb1b	A249K	# |---->Altered Structure_and_dynamics (Pr = 0.35)-------------------------------------------------------|
Pygocentrus_nattereri_itgb1b	A249K	# | |---->Altered Secondary_structure (Pr = 0.24) |
Pygocentrus_nattereri_itgb1b	A249K	# | | |
Pygocentrus_nattereri_itgb1b	A249K	# | |---->Altered Stability_and_conformational_flexibility (Pr = 0.29) |
Pygocentrus_nattereri_itgb1b	A249K	# | | |---->Altered Conformational_flexibility (Pr = 0.29) |
Pygocentrus_nattereri_itgb1b	A249K	# | | |
Pygocentrus_nattereri_itgb1b	A249K	# | |---->Altered Special_structural_signatures (Pr = 0.35) |
Pygocentrus_nattereri_itgb1b	A249K	# | |---->Altered Signal_peptide (Pr = 0.00) |
Pygocentrus_nattereri_itgb1b	A249K	# | | |
Pygocentrus_nattereri_itgb1b	A249K	# | |---->Altered Transmembrane_protein (Pr = 0.35) |
Pygocentrus_nattereri_itgb1b	A249K	# | |---->Altered Non-cytoplasmic_loop (Pr = 0.35 | P = 2.4e-05) |
Pygocentrus_nattereri_itgb1b	A249K	# | |
Pygocentrus_nattereri_itgb1b	A249K	# |---->Altered Functional_residue (Pr = 0.18) |
Pygocentrus_nattereri_itgb1b	A249K	# |---->Altered Macromolecular_binding (Pr = 0.18) |
Pygocentrus_nattereri_itgb1b	A249K	# | |---->Altered Protein_binding (Pr = 0.18) |
Pygocentrus_nattereri_itgb1b	A249K	# | |---->Altered Disordered_interface (Pr = 0.18) |
Pygocentrus_nattereri_itgb1b	A249K	# | | |
Pygocentrus_nattereri_itgb1b	A249K	# | |---->Altered Ordered_interface (Pr = 0.08) |
Pygocentrus_nattereri_itgb1b	A249K	# | |
Pygocentrus_nattereri_itgb1b	A249K	# |---->Altered Metal_binding (Pr = 0.02)<---------------------------------------------------------|
Pygocentrus_nattereri_itgb1b	A249K	# |
Pygocentrus_nattereri_itgb1b	A249K	# |---->Altered PTM_site (Pr = 0.17)
Pygocentrus_nattereri_itgb1b	A249K	# |---->Gain of Ubiquitylation at A249 (Pr = 0.17 | P = 0.03)
Pygocentrus_nattereri_itgb1b	D250N	0.125	Altered Cytoplasmic_loop (Pr = 0.28 | P = 4.1e-04)	Altered Motifs (ELME000336:NEK2 phosphorylation motif with preferred Phe - Leu or Met in the -3 position to compensate for less favorable residues in the +1 and +2 position.)	Predicted conservation scores
Pygocentrus_nattereri_itgb1b	D250N	# Altered Effect (Pr = 0.28)
Pygocentrus_nattereri_itgb1b	D250N	# |---->Altered Motifs (ELME000336)
Pygocentrus_nattereri_itgb1b	D250N	# |---->Altered Structure_and_dynamics (Pr = 0.28)-------------------------------------------------------|
Pygocentrus_nattereri_itgb1b	D250N	# | |---->Altered Secondary_structure (Pr = 0.24) |
Pygocentrus_nattereri_itgb1b	D250N	# | | |
Pygocentrus_nattereri_itgb1b	D250N	# | |---->Altered Stability_and_conformational_flexibility (Pr = 0.18) |
Pygocentrus_nattereri_itgb1b	D250N	# | | |---->Altered Conformational_flexibility (Pr = 0.18) |
Pygocentrus_nattereri_itgb1b	D250N	# | | |
Pygocentrus_nattereri_itgb1b	D250N	# | |---->Altered Special_structural_signatures (Pr = 0.28) |
Pygocentrus_nattereri_itgb1b	D250N	# | |---->Altered Signal_peptide (Pr = 0.00) |
Pygocentrus_nattereri_itgb1b	D250N	# | | |
Pygocentrus_nattereri_itgb1b	D250N	# | |---->Altered Transmembrane_protein (Pr = 0.28) |
Pygocentrus_nattereri_itgb1b	D250N	# | |---->Altered Non-cytoplasmic_loop (Pr = 0.28 | P = 4.1e-04) |
Pygocentrus_nattereri_itgb1b	D250N	# | |
Pygocentrus_nattereri_itgb1b	D250N	# |---->Altered Functional_residue (Pr = 0.20) |
Pygocentrus_nattereri_itgb1b	D250N	# |---->Altered Macromolecular_binding (Pr = 0.20) |
Pygocentrus_nattereri_itgb1b	D250N	# | |---->Altered Protein_binding (Pr = 0.20) |
Pygocentrus_nattereri_itgb1b	D250N	# | |---->Altered Disordered_interface (Pr = 0.20) |
Pygocentrus_nattereri_itgb1b	D250N	# | | |
Pygocentrus_nattereri_itgb1b	D250N	# | |---->Altered Ordered_interface (Pr = 0.12) |
Pygocentrus_nattereri_itgb1b	D250N	# | |
Pygocentrus_nattereri_itgb1b	D250N	# |---->Altered Metal_binding (Pr = 0.02)<---------------------------------------------------------|
Pygocentrus_nattereri_itgb1b	D250N	# |
Pygocentrus_nattereri_itgb1b	D250N	# |---->Altered PTM_site (Pr = 0.05)
Pygocentrus_nattereri_itgb1b	Q252A	0.299	Altered Cytoplasmic_loop (Pr = 0.28 | P = 4.8e-04)	Altered Motifs (PS00008:N-myristoylation site)	Predicted conservation scores
Pygocentrus_nattereri_itgb1b	Q252A	# Altered Effect (Pr = 0.28)
Pygocentrus_nattereri_itgb1b	Q252A	# |---->Altered Motifs (PS00008)
Pygocentrus_nattereri_itgb1b	Q252A	# |---->Altered Structure_and_dynamics (Pr = 0.28)-------------------------------------------------------|
Pygocentrus_nattereri_itgb1b	Q252A	# | |---->Altered Secondary_structure (Pr = 0.24) |
Pygocentrus_nattereri_itgb1b	Q252A	# | | |
Pygocentrus_nattereri_itgb1b	Q252A	# | |---->Altered Stability_and_conformational_flexibility (Pr = 0.19) |
Pygocentrus_nattereri_itgb1b	Q252A	# | | |---->Altered Conformational_flexibility (Pr = 0.19) |
Pygocentrus_nattereri_itgb1b	Q252A	# | | |
Pygocentrus_nattereri_itgb1b	Q252A	# | |---->Altered Special_structural_signatures (Pr = 0.28) |
Pygocentrus_nattereri_itgb1b	Q252A	# | |---->Altered Signal_peptide (Pr = 0.00) |
Pygocentrus_nattereri_itgb1b	Q252A	# | | |
Pygocentrus_nattereri_itgb1b	Q252A	# | |---->Altered Transmembrane_protein (Pr = 0.28) |
Pygocentrus_nattereri_itgb1b	Q252A	# | |---->Altered Non-cytoplasmic_loop (Pr = 0.28 | P = 4.8e-04) |
Pygocentrus_nattereri_itgb1b	Q252A	# | |
Pygocentrus_nattereri_itgb1b	Q252A	# |---->Altered Functional_residue (Pr = 0.23) |
Pygocentrus_nattereri_itgb1b	Q252A	# |---->Altered Macromolecular_binding (Pr = 0.23) |
Pygocentrus_nattereri_itgb1b	Q252A	# | |---->Altered Protein_binding (Pr = 0.23) |
Pygocentrus_nattereri_itgb1b	Q252A	# | |---->Altered Disordered_interface (Pr = 0.23) |
Pygocentrus_nattereri_itgb1b	Q252A	# | | |
Pygocentrus_nattereri_itgb1b	Q252A	# | |---->Altered Ordered_interface (Pr = 0.15) |
Pygocentrus_nattereri_itgb1b	Q252A	# | |
Pygocentrus_nattereri_itgb1b	Q252A	# |---->Altered Metal_binding (Pr = 0.03)<---------------------------------------------------------|
Pygocentrus_nattereri_itgb1b	Q252A	# |
Pygocentrus_nattereri_itgb1b	Q252A	# |---->Altered PTM_site (Pr = 0.06)
Pygocentrus_nattereri_itgb1b	Q253E	0.187	Altered Cytoplasmic_loop (Pr = 0.32 | P = 9.3e-05); Altered MoRF (Pr = 0.28 | P = 0.03)	Altered Motifs (ELME000149:Sorting and internalisation signal found in the cytoplasmic juxta-membrane region of type I transmembrane proteins. Targets them from the Trans Golgi Network to the lysosomal-endosomal-melanosomal compartments. Interacts with adaptor protein (AP) complexes; PS00008:N-myristoylation site)	Predicted conservation scores
Pygocentrus_nattereri_itgb1b	Q253E	# Altered Effect (Pr = 0.32)
Pygocentrus_nattereri_itgb1b	Q253E	# |---->Altered Motifs (ELME000149|PS00008)
Pygocentrus_nattereri_itgb1b	Q253E	# |---->Altered Structure_and_dynamics (Pr = 0.32)-------------------------------------------------------|
Pygocentrus_nattereri_itgb1b	Q253E	# | |---->Altered Secondary_structure (Pr = 0.24) |
Pygocentrus_nattereri_itgb1b	Q253E	# | | |
Pygocentrus_nattereri_itgb1b	Q253E	# | |---->Altered Stability_and_conformational_flexibility (Pr = 0.18) |
Pygocentrus_nattereri_itgb1b	Q253E	# | | |---->Altered Conformational_flexibility (Pr = 0.18) |
Pygocentrus_nattereri_itgb1b	Q253E	# | | |
Pygocentrus_nattereri_itgb1b	Q253E	# | |---->Altered Special_structural_signatures (Pr = 0.32) |
Pygocentrus_nattereri_itgb1b	Q253E	# | |---->Altered Signal_peptide (Pr = 0.00) |
Pygocentrus_nattereri_itgb1b	Q253E	# | | |
Pygocentrus_nattereri_itgb1b	Q253E	# | |---->Altered Transmembrane_protein (Pr = 0.32) |
Pygocentrus_nattereri_itgb1b	Q253E	# | |---->Altered Non-cytoplasmic_loop (Pr = 0.32 | P = 9.3e-05) |
Pygocentrus_nattereri_itgb1b	Q253E	# | |
Pygocentrus_nattereri_itgb1b	Q253E	# |---->Altered Functional_residue (Pr = 0.28) |
Pygocentrus_nattereri_itgb1b	Q253E	# |---->Altered Macromolecular_binding (Pr = 0.28) |
Pygocentrus_nattereri_itgb1b	Q253E	# | |---->Altered Protein_binding (Pr = 0.28) |
Pygocentrus_nattereri_itgb1b	Q253E	# | |---->Altered Disordered_interface (Pr = 0.28) |
Pygocentrus_nattereri_itgb1b	Q253E	# | | |---->Altered MoRF (Pr = 0.28 | P = 0.03) |
Pygocentrus_nattereri_itgb1b	Q253E	# | | |
Pygocentrus_nattereri_itgb1b	Q253E	# | |---->Altered Ordered_interface (Pr = 0.14) |
Pygocentrus_nattereri_itgb1b	Q253E	# | |
Pygocentrus_nattereri_itgb1b	Q253E	# |---->Altered Metal_binding (Pr = 0.03)<---------------------------------------------------------|
Pygocentrus_nattereri_itgb1b	Q253E	# |
Pygocentrus_nattereri_itgb1b	Q253E	# |---->Altered PTM_site (Pr = 0.08)
Pygocentrus_nattereri_itgb1b	N256K	0.211	Altered Cytoplasmic_loop (Pr = 0.35 | P = 3.4e-05); Altered PPI_residue (Pr = 0.33 | P = 0.01); Loss of Relative_solvent_accessibility (Pr = 0.25 | P = 0.04); Loss of Ubiquitylation at K260 (Pr = 0.18 | P = 0.02); Altered Stability (Pr = 0.17 | P = 0.02)	Altered Motifs (ELME000149:Sorting and internalisation signal found in the cytoplasmic juxta-membrane region of type I transmembrane proteins. Targets them from the Trans Golgi Network to the lysosomal-endosomal-melanosomal compartments. Interacts with adaptor protein (AP) complexes; ELME000173:Consensus derived from reported natural interactors which do not match the Mode 1 and Mode 2 ligands.; PS00008:N-myristoylation site)	Predicted conservation scores
Pygocentrus_nattereri_itgb1b	N256K	# Altered Effect (Pr = 0.35)
Pygocentrus_nattereri_itgb1b	N256K	# |---->Altered Motifs (ELME000149|ELME000173|PS00008)
Pygocentrus_nattereri_itgb1b	N256K	# |---->Altered Structure_and_dynamics (Pr = 0.35)-------------------------------------------------------|
Pygocentrus_nattereri_itgb1b	N256K	# | |---->Loss of Relative_solvent_accessibility (Pr = 0.25 | P = 0.04) |
Pygocentrus_nattereri_itgb1b	N256K	# | |---->Altered Secondary_structure (Pr = 0.25) |
Pygocentrus_nattereri_itgb1b	N256K	# | | |
Pygocentrus_nattereri_itgb1b	N256K	# | |---->Altered Stability_and_conformational_flexibility (Pr = 0.20) |
Pygocentrus_nattereri_itgb1b	N256K	# | | |---->Altered Stability (Pr = 0.17 | P = 0.02) |
Pygocentrus_nattereri_itgb1b	N256K	# | | |---->Altered Conformational_flexibility (Pr = 0.20) |
Pygocentrus_nattereri_itgb1b	N256K	# | | |
Pygocentrus_nattereri_itgb1b	N256K	# | |---->Altered Special_structural_signatures (Pr = 0.35) |
Pygocentrus_nattereri_itgb1b	N256K	# | |---->Altered Signal_peptide (Pr = 0.00) |
Pygocentrus_nattereri_itgb1b	N256K	# | | |
Pygocentrus_nattereri_itgb1b	N256K	# | |---->Altered Transmembrane_protein (Pr = 0.35) |
Pygocentrus_nattereri_itgb1b	N256K	# | |---->Altered Non-cytoplasmic_loop (Pr = 0.35 | P = 3.4e-05) |
Pygocentrus_nattereri_itgb1b	N256K	# | |
Pygocentrus_nattereri_itgb1b	N256K	# |---->Altered Functional_residue (Pr = 0.33) |
Pygocentrus_nattereri_itgb1b	N256K	# |---->Altered Macromolecular_binding (Pr = 0.33) |
Pygocentrus_nattereri_itgb1b	N256K	# | |---->Altered Protein_binding (Pr = 0.33) |
Pygocentrus_nattereri_itgb1b	N256K	# | |---->Altered Disordered_interface (Pr = 0.26) |
Pygocentrus_nattereri_itgb1b	N256K	# | | |
Pygocentrus_nattereri_itgb1b	N256K	# | |---->Altered Ordered_interface (Pr = 0.33) |
Pygocentrus_nattereri_itgb1b	N256K	# | |---->Altered PPI_residue (Pr = 0.33 | P = 0.01) |
Pygocentrus_nattereri_itgb1b	N256K	# | |
Pygocentrus_nattereri_itgb1b	N256K	# |---->Altered Metal_binding (Pr = 0.09)<---------------------------------------------------------|
Pygocentrus_nattereri_itgb1b	N256K	# |
Pygocentrus_nattereri_itgb1b	N256K	# |---->Altered PTM_site (Pr = 0.18)
Pygocentrus_nattereri_itgb1b	N256K	# |---->Loss of Ubiquitylation at K260 (Pr = 0.18 | P = 0.02)
Pygocentrus_nattereri_itgb1b	D285E	0.215	Altered Cytoplasmic_loop (Pr = 0.27 | P = 7.8e-04); Gain of Zinc_binding at C283 (Pr = 0.23 | P = 0.05); Loss of Disulfide_linkage at C283 (Pr = 0.22 | P = 0.02)	Altered Motifs (None)	Predicted conservation scores
Pygocentrus_nattereri_itgb1b	D285E	# Altered Effect (Pr = 0.27)
Pygocentrus_nattereri_itgb1b	D285E	# |---->Altered Motifs (None)
Pygocentrus_nattereri_itgb1b	D285E	# |---->Altered Structure_and_dynamics (Pr = 0.27)-------------------------------------------------------|
Pygocentrus_nattereri_itgb1b	D285E	# | |---->Altered Secondary_structure (Pr = 0.26) |
Pygocentrus_nattereri_itgb1b	D285E	# | | |
Pygocentrus_nattereri_itgb1b	D285E	# | |---->Altered Stability_and_conformational_flexibility (Pr = 0.22) |
Pygocentrus_nattereri_itgb1b	D285E	# | | |---->Loss of Disulfide_linkage at C283 (Pr = 0.22 | P = 0.02) |
Pygocentrus_nattereri_itgb1b	D285E	# | | |---->Altered Conformational_flexibility (Pr = 0.11) |
Pygocentrus_nattereri_itgb1b	D285E	# | | |
Pygocentrus_nattereri_itgb1b	D285E	# | |---->Altered Special_structural_signatures (Pr = 0.27) |
Pygocentrus_nattereri_itgb1b	D285E	# | |---->Altered Signal_peptide (Pr = 0.00) |
Pygocentrus_nattereri_itgb1b	D285E	# | | |
Pygocentrus_nattereri_itgb1b	D285E	# | |---->Altered Transmembrane_protein (Pr = 0.27) |
Pygocentrus_nattereri_itgb1b	D285E	# | |---->Altered Non-cytoplasmic_loop (Pr = 0.27 | P = 7.8e-04) |
Pygocentrus_nattereri_itgb1b	D285E	# | |
Pygocentrus_nattereri_itgb1b	D285E	# |---->Altered Functional_residue (Pr = 0.23) |
Pygocentrus_nattereri_itgb1b	D285E	# |---->Altered Macromolecular_binding (Pr = 0.17) |
Pygocentrus_nattereri_itgb1b	D285E	# | |---->Altered Protein_binding (Pr = 0.17) |
Pygocentrus_nattereri_itgb1b	D285E	# | |---->Altered Disordered_interface (Pr = 0.07) |
Pygocentrus_nattereri_itgb1b	D285E	# | | |
Pygocentrus_nattereri_itgb1b	D285E	# | |---->Altered Ordered_interface (Pr = 0.17) |
Pygocentrus_nattereri_itgb1b	D285E	# | |
Pygocentrus_nattereri_itgb1b	D285E	# |---->Altered Metal_binding (Pr = 0.23)<---------------------------------------------------------|
Pygocentrus_nattereri_itgb1b	D285E	# | |---->Gain of Zinc_binding at C283 (Pr = 0.23 | P = 0.05)
Pygocentrus_nattereri_itgb1b	D285E	# |
Pygocentrus_nattereri_itgb1b	D285E	# |---->Altered PTM_site (Pr = 0.13)
Pygocentrus_nattereri_itgb1b	P366S	0.218	Gain of Relative_solvent_accessibility (Pr = 0.32 | P = 4.8e-03); Altered PPI_residue (Pr = 0.30 | P = 0.02); Gain of Helix (Pr = 0.28 | P = 0.02); Altered PPI_hotspot (Pr = 0.24 | P = 0.03)	Altered Motifs (None)	Predicted conservation scores
Pygocentrus_nattereri_itgb1b	P366S	# Altered Effect (Pr = 0.32)
Pygocentrus_nattereri_itgb1b	P366S	# |---->Altered Motifs (None)
Pygocentrus_nattereri_itgb1b	P366S	# |---->Altered Structure_and_dynamics (Pr = 0.32)----------------------------------------------------------|
Pygocentrus_nattereri_itgb1b	P366S	# | |---->Gain of Relative_solvent_accessibility (Pr = 0.32 | P = 4.8e-03) |
Pygocentrus_nattereri_itgb1b	P366S	# | |---->Altered Secondary_structure (Pr = 0.28) |
Pygocentrus_nattereri_itgb1b	P366S	# | | |---->Gain of Helix (Pr = 0.28 | P = 0.02) |
Pygocentrus_nattereri_itgb1b	P366S	# | | |
Pygocentrus_nattereri_itgb1b	P366S	# | |---->Altered Stability_and_conformational_flexibility (Pr = 0.14) |
Pygocentrus_nattereri_itgb1b	P366S	# | | |---->Altered Conformational_flexibility (Pr = 0.14) |
Pygocentrus_nattereri_itgb1b	P366S	# | | |
Pygocentrus_nattereri_itgb1b	P366S	# | |---->Altered Special_structural_signatures (Pr = 0.11) |
Pygocentrus_nattereri_itgb1b	P366S	# | |---->Altered Signal_peptide (Pr = 0.00) |
Pygocentrus_nattereri_itgb1b	P366S	# | | |
Pygocentrus_nattereri_itgb1b	P366S	# | |---->Altered Transmembrane_protein (Pr = 0.11) |
Pygocentrus_nattereri_itgb1b	P366S	# | |
Pygocentrus_nattereri_itgb1b	P366S	# |---->Altered Functional_residue (Pr = 0.30) |
Pygocentrus_nattereri_itgb1b	P366S	# |---->Altered Macromolecular_binding (Pr = 0.30) |
Pygocentrus_nattereri_itgb1b	P366S	# | |---->Altered Protein_binding (Pr = 0.30) |
Pygocentrus_nattereri_itgb1b	P366S	# | |---->Altered Disordered_interface (Pr = 0.09) |
Pygocentrus_nattereri_itgb1b	P366S	# | | |
Pygocentrus_nattereri_itgb1b	P366S	# | |---->Altered Ordered_interface (Pr = 0.30) |
Pygocentrus_nattereri_itgb1b	P366S	# | |---->Altered PPI_residue (Pr = 0.30 | P = 0.02) |
Pygocentrus_nattereri_itgb1b	P366S	# | |---->Altered PPI_hotspot (Pr = 0.24 | P = 0.03) |
Pygocentrus_nattereri_itgb1b	P366S	# | |
Pygocentrus_nattereri_itgb1b	P366S	# |---->Altered Metal_binding (Pr = 0.10)<------------------------------------------------------------|
Pygocentrus_nattereri_itgb1b	P366S	# |
Pygocentrus_nattereri_itgb1b	P366S	# |---->Altered PTM_site (Pr = 0.12)
Pygocentrus_nattereri_itgb1b	I451V	0.096	Loss of Strand (Pr = 0.27 | P = 0.01); Altered Cytoplasmic_loop (Pr = 0.27 | P = 5.6e-04); Altered Stability (Pr = 0.09 | P = 0.05)	Altered Motifs (ELME000147:Site phosphorylated by the Polo-like kinase.)	Predicted conservation scores
Pygocentrus_nattereri_itgb1b	I451V	# Altered Effect (Pr = 0.27)
Pygocentrus_nattereri_itgb1b	I451V	# |---->Altered Motifs (ELME000147)
Pygocentrus_nattereri_itgb1b	I451V	# |---->Altered Structure_and_dynamics (Pr = 0.27)-------------------------------------------------------|
Pygocentrus_nattereri_itgb1b	I451V	# | |---->Altered Secondary_structure (Pr = 0.27) |
Pygocentrus_nattereri_itgb1b	I451V	# | | |---->Loss of Strand (Pr = 0.27 | P = 0.01) |
Pygocentrus_nattereri_itgb1b	I451V	# | | |
Pygocentrus_nattereri_itgb1b	I451V	# | |---->Altered Stability_and_conformational_flexibility (Pr = 0.14) |
Pygocentrus_nattereri_itgb1b	I451V	# | | |---->Altered Stability (Pr = 0.09 | P = 0.05) |
Pygocentrus_nattereri_itgb1b	I451V	# | | |---->Altered Conformational_flexibility (Pr = 0.14) |
Pygocentrus_nattereri_itgb1b	I451V	# | | |
Pygocentrus_nattereri_itgb1b	I451V	# | |---->Altered Special_structural_signatures (Pr = 0.27) |
Pygocentrus_nattereri_itgb1b	I451V	# | |---->Altered Signal_peptide (Pr = 0.00) |
Pygocentrus_nattereri_itgb1b	I451V	# | | |
Pygocentrus_nattereri_itgb1b	I451V	# | |---->Altered Transmembrane_protein (Pr = 0.27) |
Pygocentrus_nattereri_itgb1b	I451V	# | |---->Altered Non-cytoplasmic_loop (Pr = 0.27 | P = 5.6e-04) |
Pygocentrus_nattereri_itgb1b	I451V	# | |
Pygocentrus_nattereri_itgb1b	I451V	# |---->Altered Functional_residue (Pr = 0.20) |
Pygocentrus_nattereri_itgb1b	I451V	# |---->Altered Macromolecular_binding (Pr = 0.20) |
Pygocentrus_nattereri_itgb1b	I451V	# | |---->Altered Protein_binding (Pr = 0.20) |
Pygocentrus_nattereri_itgb1b	I451V	# | |---->Altered Disordered_interface (Pr = 0.12) |
Pygocentrus_nattereri_itgb1b	I451V	# | | |
Pygocentrus_nattereri_itgb1b	I451V	# | |---->Altered Ordered_interface (Pr = 0.20) |
Pygocentrus_nattereri_itgb1b	I451V	# | |
Pygocentrus_nattereri_itgb1b	I451V	# |---->Altered Metal_binding (Pr = 0.06)<---------------------------------------------------------|
Pygocentrus_nattereri_itgb1b	I451V	# |
Pygocentrus_nattereri_itgb1b	I451V	# |---->Altered PTM_site (Pr = 0.08)
Pygocentrus_nattereri_itgb1b	K493D	0.353	Gain of Zinc_binding at C491 (Pr = 0.25 | P = 0.03)	Altered Motifs (None)	Predicted conservation scores
Pygocentrus_nattereri_itgb1b	K493D	# Altered Effect (Pr = 0.25)
Pygocentrus_nattereri_itgb1b	K493D	# |---->Altered Motifs (None)
Pygocentrus_nattereri_itgb1b	K493D	# |---->Altered Structure_and_dynamics (Pr = 0.25)-------------------------------------------------------|
Pygocentrus_nattereri_itgb1b	K493D	# | |---->Altered Secondary_structure (Pr = 0.25) |
Pygocentrus_nattereri_itgb1b	K493D	# | | |
Pygocentrus_nattereri_itgb1b	K493D	# | |---->Altered Stability_and_conformational_flexibility (Pr = 0.17) |
Pygocentrus_nattereri_itgb1b	K493D	# | | |---->Altered Conformational_flexibility (Pr = 0.17) |
Pygocentrus_nattereri_itgb1b	K493D	# | | |
Pygocentrus_nattereri_itgb1b	K493D	# | |---->Altered Special_structural_signatures (Pr = 0.02) |
Pygocentrus_nattereri_itgb1b	K493D	# | |---->Altered Signal_peptide (Pr = 0.00) |
Pygocentrus_nattereri_itgb1b	K493D	# | | |
Pygocentrus_nattereri_itgb1b	K493D	# | |---->Altered Transmembrane_protein (Pr = 0.02) |
Pygocentrus_nattereri_itgb1b	K493D	# | |
Pygocentrus_nattereri_itgb1b	K493D	# |---->Altered Functional_residue (Pr = 0.25) |
Pygocentrus_nattereri_itgb1b	K493D	# |---->Altered Macromolecular_binding (Pr = 0.06) |
Pygocentrus_nattereri_itgb1b	K493D	# | |---->Altered Protein_binding (Pr = 0.06) |
Pygocentrus_nattereri_itgb1b	K493D	# | |---->Altered Disordered_interface (Pr = 0.01) |
Pygocentrus_nattereri_itgb1b	K493D	# | | |
Pygocentrus_nattereri_itgb1b	K493D	# | |---->Altered Ordered_interface (Pr = 0.06) |
Pygocentrus_nattereri_itgb1b	K493D	# | |
Pygocentrus_nattereri_itgb1b	K493D	# |---->Altered Metal_binding (Pr = 0.25)<---------------------------------------------------------|
Pygocentrus_nattereri_itgb1b	K493D	# | |---->Gain of Zinc_binding at C491 (Pr = 0.25 | P = 0.03)
Pygocentrus_nattereri_itgb1b	K493D	# |
Pygocentrus_nattereri_itgb1b	K493D	# |---->Altered PTM_site (Pr = 0.10)
Pygocentrus_nattereri_itgb1b	D494N	0.254	Gain of Zinc_binding at C491 (Pr = 0.26 | P = 0.03)	Altered Motifs (None)	Predicted conservation scores
Pygocentrus_nattereri_itgb1b	D494N	# Altered Effect (Pr = 0.26)
Pygocentrus_nattereri_itgb1b	D494N	# |---->Altered Motifs (None)
Pygocentrus_nattereri_itgb1b	D494N	# |---->Altered Structure_and_dynamics (Pr = 0.26)-------------------------------------------------------|
Pygocentrus_nattereri_itgb1b	D494N	# | |---->Altered Secondary_structure (Pr = 0.24) |
Pygocentrus_nattereri_itgb1b	D494N	# | | |
Pygocentrus_nattereri_itgb1b	D494N	# | |---->Altered Stability_and_conformational_flexibility (Pr = 0.18) |
Pygocentrus_nattereri_itgb1b	D494N	# | | |---->Altered Conformational_flexibility (Pr = 0.18) |
Pygocentrus_nattereri_itgb1b	D494N	# | | |
Pygocentrus_nattereri_itgb1b	D494N	# | |---->Altered Special_structural_signatures (Pr = 0.02) |
Pygocentrus_nattereri_itgb1b	D494N	# | |---->Altered Signal_peptide (Pr = 0.00) |
Pygocentrus_nattereri_itgb1b	D494N	# | | |
Pygocentrus_nattereri_itgb1b	D494N	# | |---->Altered Transmembrane_protein (Pr = 0.02) |
Pygocentrus_nattereri_itgb1b	D494N	# | |
Pygocentrus_nattereri_itgb1b	D494N	# |---->Altered Functional_residue (Pr = 0.26) |
Pygocentrus_nattereri_itgb1b	D494N	# |---->Altered Macromolecular_binding (Pr = 0.04) |
Pygocentrus_nattereri_itgb1b	D494N	# | |---->Altered Protein_binding (Pr = 0.04) |
Pygocentrus_nattereri_itgb1b	D494N	# | |---->Altered Disordered_interface (Pr = 0.01) |
Pygocentrus_nattereri_itgb1b	D494N	# | | |
Pygocentrus_nattereri_itgb1b	D494N	# | |---->Altered Ordered_interface (Pr = 0.04) |
Pygocentrus_nattereri_itgb1b	D494N	# | |
Pygocentrus_nattereri_itgb1b	D494N	# |---->Altered Metal_binding (Pr = 0.26)<---------------------------------------------------------|
Pygocentrus_nattereri_itgb1b	D494N	# | |---->Gain of Zinc_binding at C491 (Pr = 0.26 | P = 0.03)
Pygocentrus_nattereri_itgb1b	D494N	# |
Pygocentrus_nattereri_itgb1b	D494N	# |---->Altered PTM_site (Pr = 0.09)
Pygocentrus_nattereri_itgb1b	I497V	0.060		Altered Motifs (ELME000136:The Class IV WW domain interaction motif is recognised primarily by the Pin1 phosphorylation-dependent prolyl isomerase.; ELME000155:This is the motif recognized by those SH3 domains with a non-canonical class I recognition specificity; ELME000159:Proline-Directed Kinase (e.g. MAPK) phosphorylation site in higher eukaryotes.; PS00008:N-myristoylation site)	Predicted conservation scores
Pygocentrus_nattereri_itgb1b	I497V	# Altered Effect (Pr = 0.23)
Pygocentrus_nattereri_itgb1b	I497V	# |---->Altered Motifs (ELME000136|ELME000155|ELME000159|PS00008)
Pygocentrus_nattereri_itgb1b	I497V	# |---->Altered Structure_and_dynamics (Pr = 0.23)-------------------------------------------------------|
Pygocentrus_nattereri_itgb1b	I497V	# | |---->Altered Secondary_structure (Pr = 0.23) |
Pygocentrus_nattereri_itgb1b	I497V	# | | |
Pygocentrus_nattereri_itgb1b	I497V	# | |---->Altered Stability_and_conformational_flexibility (Pr = 0.19) |
Pygocentrus_nattereri_itgb1b	I497V	# | | |---->Altered Conformational_flexibility (Pr = 0.19) |
Pygocentrus_nattereri_itgb1b	I497V	# | | |
Pygocentrus_nattereri_itgb1b	I497V	# | |---->Altered Special_structural_signatures (Pr = 0.02) |
Pygocentrus_nattereri_itgb1b	I497V	# | |---->Altered Signal_peptide (Pr = 0.00) |
Pygocentrus_nattereri_itgb1b	I497V	# | | |
Pygocentrus_nattereri_itgb1b	I497V	# | |---->Altered Transmembrane_protein (Pr = 0.02) |
Pygocentrus_nattereri_itgb1b	I497V	# | |
Pygocentrus_nattereri_itgb1b	I497V	# |---->Altered Functional_residue (Pr = 0.11) |
Pygocentrus_nattereri_itgb1b	I497V	# |---->Altered Macromolecular_binding (Pr = 0.03) |
Pygocentrus_nattereri_itgb1b	I497V	# | |---->Altered Protein_binding (Pr = 0.03) |
Pygocentrus_nattereri_itgb1b	I497V	# | |---->Altered Disordered_interface (Pr = 0.03) |
Pygocentrus_nattereri_itgb1b	I497V	# | | |
Pygocentrus_nattereri_itgb1b	I497V	# | |---->Altered Ordered_interface (Pr = 0.03) |
Pygocentrus_nattereri_itgb1b	I497V	# | |
Pygocentrus_nattereri_itgb1b	I497V	# |---->Altered Metal_binding (Pr = 0.07)<---------------------------------------------------------|
Pygocentrus_nattereri_itgb1b	I497V	# |
Pygocentrus_nattereri_itgb1b	I497V	# |---->Altered PTM_site (Pr = 0.11)
Pygocentrus_nattereri_itgb1b	P498A	0.300	Gain of Disulfide_linkage at C503 (Pr = 0.10 | P = 0.05)	Altered Motifs (ELME000136:The Class IV WW domain interaction motif is recognised primarily by the Pin1 phosphorylation-dependent prolyl isomerase.; ELME000155:This is the motif recognized by those SH3 domains with a non-canonical class I recognition specificity; ELME000159:Proline-Directed Kinase (e.g. MAPK) phosphorylation site in higher eukaryotes.; PS00008:N-myristoylation site)	Predicted conservation scores
Pygocentrus_nattereri_itgb1b	P498A	# Altered Effect (Pr = 0.24)
Pygocentrus_nattereri_itgb1b	P498A	# |---->Altered Motifs (ELME000136|ELME000155|ELME000159|PS00008)
Pygocentrus_nattereri_itgb1b	P498A	# |---->Altered Structure_and_dynamics (Pr = 0.24)-------------------------------------------------------|
Pygocentrus_nattereri_itgb1b	P498A	# | |---->Altered Secondary_structure (Pr = 0.24) |
Pygocentrus_nattereri_itgb1b	P498A	# | | |
Pygocentrus_nattereri_itgb1b	P498A	# | |---->Altered Stability_and_conformational_flexibility (Pr = 0.18) |
Pygocentrus_nattereri_itgb1b	P498A	# | | |---->Gain of Disulfide_linkage at C503 (Pr = 0.10 | P = 0.05) |
Pygocentrus_nattereri_itgb1b	P498A	# | | |---->Altered Conformational_flexibility (Pr = 0.18) |
Pygocentrus_nattereri_itgb1b	P498A	# | | |
Pygocentrus_nattereri_itgb1b	P498A	# | |---->Altered Special_structural_signatures (Pr = 0.03) |
Pygocentrus_nattereri_itgb1b	P498A	# | |---->Altered Signal_peptide (Pr = 0.00) |
Pygocentrus_nattereri_itgb1b	P498A	# | | |
Pygocentrus_nattereri_itgb1b	P498A	# | |---->Altered Transmembrane_protein (Pr = 0.03) |
Pygocentrus_nattereri_itgb1b	P498A	# | |
Pygocentrus_nattereri_itgb1b	P498A	# |---->Altered Functional_residue (Pr = 0.11) |
Pygocentrus_nattereri_itgb1b	P498A	# |---->Altered Macromolecular_binding (Pr = 0.04) |
Pygocentrus_nattereri_itgb1b	P498A	# | |---->Altered Protein_binding (Pr = 0.04) |
Pygocentrus_nattereri_itgb1b	P498A	# | |---->Altered Disordered_interface (Pr = 0.04) |
Pygocentrus_nattereri_itgb1b	P498A	# | | |
Pygocentrus_nattereri_itgb1b	P498A	# | |---->Altered Ordered_interface (Pr = 0.03) |
Pygocentrus_nattereri_itgb1b	P498A	# | |
Pygocentrus_nattereri_itgb1b	P498A	# |---->Altered Metal_binding (Pr = 0.11)<---------------------------------------------------------|
Pygocentrus_nattereri_itgb1b	P498A	# |
Pygocentrus_nattereri_itgb1b	P498A	# |---->Altered PTM_site (Pr = 0.10)
Pygocentrus_nattereri_itgb1b	P501D	0.398		Altered Motifs (ELME000136:The Class IV WW domain interaction motif is recognised primarily by the Pin1 phosphorylation-dependent prolyl isomerase.; ELME000155:This is the motif recognized by those SH3 domains with a non-canonical class I recognition specificity; ELME000159:Proline-Directed Kinase (e.g. MAPK) phosphorylation site in higher eukaryotes.)	Predicted conservation scores
Pygocentrus_nattereri_itgb1b	P501D	# Altered Effect (Pr = 0.24)
Pygocentrus_nattereri_itgb1b	P501D	# |---->Altered Motifs (ELME000136|ELME000155|ELME000159)
Pygocentrus_nattereri_itgb1b	P501D	# |---->Altered Structure_and_dynamics (Pr = 0.24)-------------------------------------------------------|
Pygocentrus_nattereri_itgb1b	P501D	# | |---->Altered Secondary_structure (Pr = 0.24) |
Pygocentrus_nattereri_itgb1b	P501D	# | | |
Pygocentrus_nattereri_itgb1b	P501D	# | |---->Altered Stability_and_conformational_flexibility (Pr = 0.17) |
Pygocentrus_nattereri_itgb1b	P501D	# | | |---->Altered Conformational_flexibility (Pr = 0.17) |
Pygocentrus_nattereri_itgb1b	P501D	# | | |
Pygocentrus_nattereri_itgb1b	P501D	# | |---->Altered Special_structural_signatures (Pr = 0.07) |
Pygocentrus_nattereri_itgb1b	P501D	# | |---->Altered Signal_peptide (Pr = 0.00) |
Pygocentrus_nattereri_itgb1b	P501D	# | | |
Pygocentrus_nattereri_itgb1b	P501D	# | |---->Altered Transmembrane_protein (Pr = 0.07) |
Pygocentrus_nattereri_itgb1b	P501D	# | |
Pygocentrus_nattereri_itgb1b	P501D	# |---->Altered Functional_residue (Pr = 0.15) |
Pygocentrus_nattereri_itgb1b	P501D	# |---->Altered Macromolecular_binding (Pr = 0.03) |
Pygocentrus_nattereri_itgb1b	P501D	# | |---->Altered Protein_binding (Pr = 0.03) |
Pygocentrus_nattereri_itgb1b	P501D	# | |---->Altered Disordered_interface (Pr = 0.03) |
Pygocentrus_nattereri_itgb1b	P501D	# | | |
Pygocentrus_nattereri_itgb1b	P501D	# | |---->Altered Ordered_interface (Pr = 0.02) |
Pygocentrus_nattereri_itgb1b	P501D	# | |
Pygocentrus_nattereri_itgb1b	P501D	# |---->Altered Metal_binding (Pr = 0.15)<---------------------------------------------------------|
Pygocentrus_nattereri_itgb1b	P501D	# |
Pygocentrus_nattereri_itgb1b	P501D	# |---->Altered PTM_site (Pr = 0.10)
Pygocentrus_nattereri_itgb1b	E502K	0.342	Loss of N-linked_glycosylation at N507 (Pr = 0.09 | P = 0.01)	Altered Motifs (ELME000136:The Class IV WW domain interaction motif is recognised primarily by the Pin1 phosphorylation-dependent prolyl isomerase.; ELME000159:Proline-Directed Kinase (e.g. MAPK) phosphorylation site in higher eukaryotes.; PS00005:Protein kinase C phosphorylation site)	Predicted conservation scores
Pygocentrus_nattereri_itgb1b	E502K	# Altered Effect (Pr = 0.25)
Pygocentrus_nattereri_itgb1b	E502K	# |---->Altered Motifs (ELME000136|ELME000159|PS00005)
Pygocentrus_nattereri_itgb1b	E502K	# |---->Altered Structure_and_dynamics (Pr = 0.25)-------------------------------------------------------|
Pygocentrus_nattereri_itgb1b	E502K	# | |---->Altered Secondary_structure (Pr = 0.25) |
Pygocentrus_nattereri_itgb1b	E502K	# | | |
Pygocentrus_nattereri_itgb1b	E502K	# | |---->Altered Stability_and_conformational_flexibility (Pr = 0.18) |
Pygocentrus_nattereri_itgb1b	E502K	# | | |---->Altered Conformational_flexibility (Pr = 0.18) |
Pygocentrus_nattereri_itgb1b	E502K	# | | |
Pygocentrus_nattereri_itgb1b	E502K	# | |---->Altered Special_structural_signatures (Pr = 0.07) |
Pygocentrus_nattereri_itgb1b	E502K	# | |---->Altered Signal_peptide (Pr = 0.00) |
Pygocentrus_nattereri_itgb1b	E502K	# | | |
Pygocentrus_nattereri_itgb1b	E502K	# | |---->Altered Transmembrane_protein (Pr = 0.07) |
Pygocentrus_nattereri_itgb1b	E502K	# | |
Pygocentrus_nattereri_itgb1b	E502K	# |---->Altered Functional_residue (Pr = 0.12) |
Pygocentrus_nattereri_itgb1b	E502K	# |---->Altered Macromolecular_binding (Pr = 0.03) |
Pygocentrus_nattereri_itgb1b	E502K	# | |---->Altered Protein_binding (Pr = 0.03) |
Pygocentrus_nattereri_itgb1b	E502K	# | |---->Altered Disordered_interface (Pr = 0.03) |
Pygocentrus_nattereri_itgb1b	E502K	# | | |
Pygocentrus_nattereri_itgb1b	E502K	# | |---->Altered Ordered_interface (Pr = 0.02) |
Pygocentrus_nattereri_itgb1b	E502K	# | |
Pygocentrus_nattereri_itgb1b	E502K	# |---->Altered Metal_binding (Pr = 0.12)<---------------------------------------------------------|
Pygocentrus_nattereri_itgb1b	E502K	# |
Pygocentrus_nattereri_itgb1b	E502K	# |---->Altered PTM_site (Pr = 0.10)
Pygocentrus_nattereri_itgb1b	E502K	# |---->Loss of N-linked_glycosylation at N507 (Pr = 0.09 | P = 0.01)
Pygocentrus_nattereri_itgb1b	L510F	0.344	Gain of Zinc_binding at C512 (Pr = 0.24 | P = 0.04); Loss of N-linked_glycosylation at N507 (Pr = 0.09 | P = 0.01)	Altered Motifs (ELME000070:Generic motif for N-glycosylation. It was shown that Trp - Asp - and Glu are uncommon before the Ser/Thr position (PMID-8626433). Efficient glycosylation usually occurs when ~60 residues or more separate the glycosylation acceptor site from the C-terminus.; ELME000122:These phosphorylation-independent motifs bind to Dab-like PTB domains. Binding is not driven by contacts at the 0 or FY position - but instead is dependent upon the large number of hydrophobic and hydrogen bond contacts between motif and domain.; PS00001:N-glycosylation site; PS00008:N-myristoylation site)	Predicted conservation scores
Pygocentrus_nattereri_itgb1b	L510F	# Altered Effect (Pr = 0.26)
Pygocentrus_nattereri_itgb1b	L510F	# |---->Altered Motifs (ELME000070|ELME000122|PS00001|PS00008)
Pygocentrus_nattereri_itgb1b	L510F	# |---->Altered Structure_and_dynamics (Pr = 0.26)-------------------------------------------------------|
Pygocentrus_nattereri_itgb1b	L510F	# | |---->Altered Secondary_structure (Pr = 0.26) |
Pygocentrus_nattereri_itgb1b	L510F	# | | |
Pygocentrus_nattereri_itgb1b	L510F	# | |---->Altered Stability_and_conformational_flexibility (Pr = 0.24) |
Pygocentrus_nattereri_itgb1b	L510F	# | | |---->Altered Conformational_flexibility (Pr = 0.24) |
Pygocentrus_nattereri_itgb1b	L510F	# | | |
Pygocentrus_nattereri_itgb1b	L510F	# | |---->Altered Special_structural_signatures (Pr = 0.09) |
Pygocentrus_nattereri_itgb1b	L510F	# | |---->Altered Signal_peptide (Pr = 0.00) |
Pygocentrus_nattereri_itgb1b	L510F	# | | |
Pygocentrus_nattereri_itgb1b	L510F	# | |---->Altered Transmembrane_protein (Pr = 0.09) |
Pygocentrus_nattereri_itgb1b	L510F	# | |
Pygocentrus_nattereri_itgb1b	L510F	# |---->Altered Functional_residue (Pr = 0.24) |
Pygocentrus_nattereri_itgb1b	L510F	# |---->Altered Macromolecular_binding (Pr = 0.04) |
Pygocentrus_nattereri_itgb1b	L510F	# | |---->Altered Protein_binding (Pr = 0.04) |
Pygocentrus_nattereri_itgb1b	L510F	# | |---->Altered Disordered_interface (Pr = 0.03) |
Pygocentrus_nattereri_itgb1b	L510F	# | | |
Pygocentrus_nattereri_itgb1b	L510F	# | |---->Altered Ordered_interface (Pr = 0.04) |
Pygocentrus_nattereri_itgb1b	L510F	# | |
Pygocentrus_nattereri_itgb1b	L510F	# |---->Altered Metal_binding (Pr = 0.24)<---------------------------------------------------------|
Pygocentrus_nattereri_itgb1b	L510F	# | |---->Gain of Zinc_binding at C512 (Pr = 0.24 | P = 0.04)
Pygocentrus_nattereri_itgb1b	L510F	# |
Pygocentrus_nattereri_itgb1b	L510F	# |---->Altered PTM_site (Pr = 0.09)
Pygocentrus_nattereri_itgb1b	L510F	# |---->Loss of N-linked_glycosylation at N507 (Pr = 0.09 | P = 0.01)
Pygocentrus_nattereri_itgb1b	R599Q	0.285	Altered Cytoplasmic_loop (Pr = 0.29 | P = 2.9e-04); Gain of Zinc_binding at C602 (Pr = 0.28 | P = 0.02); Gain of Disulfide_linkage at C594 (Pr = 0.23 | P = 0.01); Gain of Pyrrolidone_carboxylic_acid at R599 (Pr = 0.09 | P = 0.01)	Altered Motifs (PS00008:N-myristoylation site; PS00243:Integrins beta chain cysteine-rich domain signature)	Predicted conservation scores
Pygocentrus_nattereri_itgb1b	R599Q	# Altered Effect (Pr = 0.29)
Pygocentrus_nattereri_itgb1b	R599Q	# |---->Altered Motifs (PS00008|PS00243)
Pygocentrus_nattereri_itgb1b	R599Q	# |---->Altered Structure_and_dynamics (Pr = 0.29)-------------------------------------------------------|
Pygocentrus_nattereri_itgb1b	R599Q	# | |---->Altered Secondary_structure (Pr = 0.26) |
Pygocentrus_nattereri_itgb1b	R599Q	# | | |
Pygocentrus_nattereri_itgb1b	R599Q	# | |---->Altered Stability_and_conformational_flexibility (Pr = 0.28) |
Pygocentrus_nattereri_itgb1b	R599Q	# | | |---->Gain of Disulfide_linkage at C594 (Pr = 0.23 | P = 0.01) |
Pygocentrus_nattereri_itgb1b	R599Q	# | | |---->Altered Conformational_flexibility (Pr = 0.28) |
Pygocentrus_nattereri_itgb1b	R599Q	# | | |
Pygocentrus_nattereri_itgb1b	R599Q	# | |---->Altered Special_structural_signatures (Pr = 0.29) |
Pygocentrus_nattereri_itgb1b	R599Q	# | |---->Altered Signal_peptide (Pr = 0.00) |
Pygocentrus_nattereri_itgb1b	R599Q	# | | |
Pygocentrus_nattereri_itgb1b	R599Q	# | |---->Altered Transmembrane_protein (Pr = 0.29) |
Pygocentrus_nattereri_itgb1b	R599Q	# | |---->Altered Non-cytoplasmic_loop (Pr = 0.29 | P = 2.9e-04) |
Pygocentrus_nattereri_itgb1b	R599Q	# | |
Pygocentrus_nattereri_itgb1b	R599Q	# |---->Altered Functional_residue (Pr = 0.28) |
Pygocentrus_nattereri_itgb1b	R599Q	# |---->Altered Macromolecular_binding (Pr = 0.08) |
Pygocentrus_nattereri_itgb1b	R599Q	# | |---->Altered Protein_binding (Pr = 0.08) |
Pygocentrus_nattereri_itgb1b	R599Q	# | |---->Altered Disordered_interface (Pr = 0.08) |
Pygocentrus_nattereri_itgb1b	R599Q	# | | |
Pygocentrus_nattereri_itgb1b	R599Q	# | |---->Altered Ordered_interface (Pr = 0.06) |
Pygocentrus_nattereri_itgb1b	R599Q	# | |
Pygocentrus_nattereri_itgb1b	R599Q	# |---->Altered Metal_binding (Pr = 0.28)<---------------------------------------------------------|
Pygocentrus_nattereri_itgb1b	R599Q	# | |---->Gain of Zinc_binding at C602 (Pr = 0.28 | P = 0.02)
Pygocentrus_nattereri_itgb1b	R599Q	# |
Pygocentrus_nattereri_itgb1b	R599Q	# |---->Altered PTM_site (Pr = 0.09)
Pygocentrus_nattereri_itgb1b	R599Q	# |---->Gain of Pyrrolidone_carboxylic_acid at R599 (Pr = 0.09 | P = 0.01)
Pygocentrus_nattereri_itgb1b	E601V	0.572	Loss of Intrinsic_disorder (Pr = 0.45 | P = 0.01); Loss of Zinc_binding at C602 (Pr = 0.37 | P = 7.5e-03); Altered Cytoplasmic_loop (Pr = 0.32 | P = 7.8e-05); Loss of Disulfide_linkage at C600 (Pr = 0.19 | P = 0.02)	Altered Motifs (PS00243:Integrins beta chain cysteine-rich domain signature)	Predicted conservation scores
Pygocentrus_nattereri_itgb1b	E601V	# Altered Effect (Pr = 0.45)
Pygocentrus_nattereri_itgb1b	E601V	# |---->Altered Motifs (PS00243)
Pygocentrus_nattereri_itgb1b	E601V	# |---->Altered Structure_and_dynamics (Pr = 0.45)-------------------------------------------------------|
Pygocentrus_nattereri_itgb1b	E601V	# | |---->Altered Secondary_structure (Pr = 0.25) |
Pygocentrus_nattereri_itgb1b	E601V	# | | |
Pygocentrus_nattereri_itgb1b	E601V	# | |---->Altered Stability_and_conformational_flexibility (Pr = 0.45) |
Pygocentrus_nattereri_itgb1b	E601V	# | | |---->Loss of Disulfide_linkage at C600 (Pr = 0.19 | P = 0.02) |
Pygocentrus_nattereri_itgb1b	E601V	# | | |---->Altered Conformational_flexibility (Pr = 0.45) |
Pygocentrus_nattereri_itgb1b	E601V	# | | |---->Loss of Intrinsic_disorder (Pr = 0.45 | P = 0.01) |
Pygocentrus_nattereri_itgb1b	E601V	# | | |
Pygocentrus_nattereri_itgb1b	E601V	# | |---->Altered Special_structural_signatures (Pr = 0.32) |
Pygocentrus_nattereri_itgb1b	E601V	# | |---->Altered Signal_peptide (Pr = 0.00) |
Pygocentrus_nattereri_itgb1b	E601V	# | | |
Pygocentrus_nattereri_itgb1b	E601V	# | |---->Altered Transmembrane_protein (Pr = 0.32) |
Pygocentrus_nattereri_itgb1b	E601V	# | |---->Altered Non-cytoplasmic_loop (Pr = 0.32 | P = 7.8e-05) |
Pygocentrus_nattereri_itgb1b	E601V	# | |
Pygocentrus_nattereri_itgb1b	E601V	# |---->Altered Functional_residue (Pr = 0.37) |
Pygocentrus_nattereri_itgb1b	E601V	# |---->Altered Macromolecular_binding (Pr = 0.12) |
Pygocentrus_nattereri_itgb1b	E601V	# | |---->Altered Protein_binding (Pr = 0.12) |
Pygocentrus_nattereri_itgb1b	E601V	# | |---->Altered Disordered_interface (Pr = 0.12) |
Pygocentrus_nattereri_itgb1b	E601V	# | | |
Pygocentrus_nattereri_itgb1b	E601V	# | |---->Altered Ordered_interface (Pr = 0.07) |
Pygocentrus_nattereri_itgb1b	E601V	# | |
Pygocentrus_nattereri_itgb1b	E601V	# |---->Altered Metal_binding (Pr = 0.37)<---------------------------------------------------------|
Pygocentrus_nattereri_itgb1b	E601V	# | |---->Loss of Zinc_binding at C602 (Pr = 0.37 | P = 7.5e-03)
Pygocentrus_nattereri_itgb1b	E601V	# |
Pygocentrus_nattereri_itgb1b	E601V	# |---->Altered PTM_site (Pr = 0.09)
Pygocentrus_nattereri_itgb1b	K604V	0.606	Loss of Intrinsic_disorder (Pr = 0.42 | P = 0.02); Altered Cytoplasmic_loop (Pr = 0.30 | P = 1.9e-04); Gain of Strand (Pr = 0.27 | P = 0.03); Gain of Zinc_binding at C602 (Pr = 0.26 | P = 0.03); Gain of Disulfide_linkage at C607 (Pr = 0.24 | P = 7.4e-03)	Altered Motifs (ELME000102:N-Arg dibasic convertase (nardilysin) cleavage site (Xaa-|-Arg-Lys or Arg-|-Arg-Xaa).; PS00007:Tyrosine kinase phosphorylation site; PS00243:Integrins beta chain cysteine-rich domain signature)	Predicted conservation scores
Pygocentrus_nattereri_itgb1b	K604V	# Altered Effect (Pr = 0.42)
Pygocentrus_nattereri_itgb1b	K604V	# |---->Altered Motifs (ELME000102|PS00007|PS00243)
Pygocentrus_nattereri_itgb1b	K604V	# |---->Altered Structure_and_dynamics (Pr = 0.42)-------------------------------------------------------|
Pygocentrus_nattereri_itgb1b	K604V	# | |---->Altered Secondary_structure (Pr = 0.27) |
Pygocentrus_nattereri_itgb1b	K604V	# | | |---->Gain of Strand (Pr = 0.27 | P = 0.03) |
Pygocentrus_nattereri_itgb1b	K604V	# | | |
Pygocentrus_nattereri_itgb1b	K604V	# | |---->Altered Stability_and_conformational_flexibility (Pr = 0.42) |
Pygocentrus_nattereri_itgb1b	K604V	# | | |---->Gain of Disulfide_linkage at C607 (Pr = 0.24 | P = 7.4e-03) |
Pygocentrus_nattereri_itgb1b	K604V	# | | |---->Altered Conformational_flexibility (Pr = 0.42) |
Pygocentrus_nattereri_itgb1b	K604V	# | | |---->Loss of Intrinsic_disorder (Pr = 0.42 | P = 0.02) |
Pygocentrus_nattereri_itgb1b	K604V	# | | |
Pygocentrus_nattereri_itgb1b	K604V	# | |---->Altered Special_structural_signatures (Pr = 0.30) |
Pygocentrus_nattereri_itgb1b	K604V	# | |---->Altered Signal_peptide (Pr = 0.00) |
Pygocentrus_nattereri_itgb1b	K604V	# | | |
Pygocentrus_nattereri_itgb1b	K604V	# | |---->Altered Transmembrane_protein (Pr = 0.30) |
Pygocentrus_nattereri_itgb1b	K604V	# | |---->Altered Non-cytoplasmic_loop (Pr = 0.30 | P = 1.9e-04) |
Pygocentrus_nattereri_itgb1b	K604V	# | |
Pygocentrus_nattereri_itgb1b	K604V	# |---->Altered Functional_residue (Pr = 0.26) |
Pygocentrus_nattereri_itgb1b	K604V	# |---->Altered Macromolecular_binding (Pr = 0.12) |
Pygocentrus_nattereri_itgb1b	K604V	# | |---->Altered Protein_binding (Pr = 0.12) |
Pygocentrus_nattereri_itgb1b	K604V	# | |---->Altered Disordered_interface (Pr = 0.12) |
Pygocentrus_nattereri_itgb1b	K604V	# | | |
Pygocentrus_nattereri_itgb1b	K604V	# | |---->Altered Ordered_interface (Pr = 0.07) |
Pygocentrus_nattereri_itgb1b	K604V	# | |
Pygocentrus_nattereri_itgb1b	K604V	# |---->Altered Metal_binding (Pr = 0.26)<---------------------------------------------------------|
Pygocentrus_nattereri_itgb1b	K604V	# | |---->Gain of Zinc_binding at C602 (Pr = 0.26 | P = 0.03)
Pygocentrus_nattereri_itgb1b	K604V	# |
Pygocentrus_nattereri_itgb1b	K604V	# |---->Altered PTM_site (Pr = 0.09)
Pygocentrus_nattereri_itgb1b	I606V	0.096	Gain of Zinc_binding at C602 (Pr = 0.27 | P = 0.02); Altered Cytoplasmic_loop (Pr = 0.27 | P = 8.7e-04); Gain of Disulfide_linkage at C607 (Pr = 0.25 | P = 5.9e-03); Loss of N-linked_glycosylation at N610 (Pr = 0.21 | P = 2.4e-03)	Altered Motifs (PS00007:Tyrosine kinase phosphorylation site; PS00022:EGF-like domain signature 1; PS00243:Integrins beta chain cysteine-rich domain signature)	Predicted conservation scores
Pygocentrus_nattereri_itgb1b	I606V	# Altered Effect (Pr = 0.29)
Pygocentrus_nattereri_itgb1b	I606V	# |---->Altered Motifs (PS00007|PS00022|PS00243)
Pygocentrus_nattereri_itgb1b	I606V	# |---->Altered Structure_and_dynamics (Pr = 0.29)-------------------------------------------------------|
Pygocentrus_nattereri_itgb1b	I606V	# | |---->Altered Secondary_structure (Pr = 0.25) |
Pygocentrus_nattereri_itgb1b	I606V	# | | |
Pygocentrus_nattereri_itgb1b	I606V	# | |---->Altered Stability_and_conformational_flexibility (Pr = 0.29) |
Pygocentrus_nattereri_itgb1b	I606V	# | | |---->Gain of Disulfide_linkage at C607 (Pr = 0.25 | P = 5.9e-03) |
Pygocentrus_nattereri_itgb1b	I606V	# | | |---->Altered Conformational_flexibility (Pr = 0.29) |
Pygocentrus_nattereri_itgb1b	I606V	# | | |
Pygocentrus_nattereri_itgb1b	I606V	# | |---->Altered Special_structural_signatures (Pr = 0.27) |
Pygocentrus_nattereri_itgb1b	I606V	# | |---->Altered Signal_peptide (Pr = 0.00) |
Pygocentrus_nattereri_itgb1b	I606V	# | | |
Pygocentrus_nattereri_itgb1b	I606V	# | |---->Altered Transmembrane_protein (Pr = 0.27) |
Pygocentrus_nattereri_itgb1b	I606V	# | |---->Altered Non-cytoplasmic_loop (Pr = 0.27 | P = 8.7e-04) |
Pygocentrus_nattereri_itgb1b	I606V	# | |
Pygocentrus_nattereri_itgb1b	I606V	# |---->Altered Functional_residue (Pr = 0.27) |
Pygocentrus_nattereri_itgb1b	I606V	# |---->Altered Macromolecular_binding (Pr = 0.16) |
Pygocentrus_nattereri_itgb1b	I606V	# | |---->Altered Protein_binding (Pr = 0.16) |
Pygocentrus_nattereri_itgb1b	I606V	# | |---->Altered Disordered_interface (Pr = 0.14) |
Pygocentrus_nattereri_itgb1b	I606V	# | | |
Pygocentrus_nattereri_itgb1b	I606V	# | |---->Altered Ordered_interface (Pr = 0.16) |
Pygocentrus_nattereri_itgb1b	I606V	# | |
Pygocentrus_nattereri_itgb1b	I606V	# |---->Altered Metal_binding (Pr = 0.27)<---------------------------------------------------------|
Pygocentrus_nattereri_itgb1b	I606V	# | |---->Gain of Zinc_binding at C602 (Pr = 0.27 | P = 0.02)
Pygocentrus_nattereri_itgb1b	I606V	# |
Pygocentrus_nattereri_itgb1b	I606V	# |---->Altered PTM_site (Pr = 0.21)
Pygocentrus_nattereri_itgb1b	I606V	# |---->Loss of N-linked_glycosylation at N610 (Pr = 0.21 | P = 2.4e-03)
Pygocentrus_nattereri_itgb1b	A609T	0.225	Altered Cytoplasmic_loop (Pr = 0.28 | P = 3.7e-04); Loss of Disulfide_linkage at C607 (Pr = 0.24 | P = 8.0e-03); Loss of N-linked_glycosylation at N610 (Pr = 0.21 | P = 2.4e-03)	Altered Motifs (ELME000070:Generic motif for N-glycosylation. It was shown that Trp - Asp - and Glu are uncommon before the Ser/Thr position (PMID-8626433). Efficient glycosylation usually occurs when ~60 residues or more separate the glycosylation acceptor site from the C-terminus.; PS00007:Tyrosine kinase phosphorylation site; PS00022:EGF-like domain signature 1)	Predicted conservation scores
Pygocentrus_nattereri_itgb1b	A609T	# Altered Effect (Pr = 0.29)
Pygocentrus_nattereri_itgb1b	A609T	# |---->Altered Motifs (ELME000070|PS00007|PS00022)
Pygocentrus_nattereri_itgb1b	A609T	# |---->Altered Structure_and_dynamics (Pr = 0.29)-------------------------------------------------------|
Pygocentrus_nattereri_itgb1b	A609T	# | |---->Altered Secondary_structure (Pr = 0.26) |
Pygocentrus_nattereri_itgb1b	A609T	# | | |
Pygocentrus_nattereri_itgb1b	A609T	# | |---->Altered Stability_and_conformational_flexibility (Pr = 0.29) |
Pygocentrus_nattereri_itgb1b	A609T	# | | |---->Loss of Disulfide_linkage at C607 (Pr = 0.24 | P = 8.0e-03) |
Pygocentrus_nattereri_itgb1b	A609T	# | | |---->Altered Conformational_flexibility (Pr = 0.29) |
Pygocentrus_nattereri_itgb1b	A609T	# | | |
Pygocentrus_nattereri_itgb1b	A609T	# | |---->Altered Special_structural_signatures (Pr = 0.28) |
Pygocentrus_nattereri_itgb1b	A609T	# | |---->Altered Signal_peptide (Pr = 0.00) |
Pygocentrus_nattereri_itgb1b	A609T	# | | |
Pygocentrus_nattereri_itgb1b	A609T	# | |---->Altered Transmembrane_protein (Pr = 0.28) |
Pygocentrus_nattereri_itgb1b	A609T	# | |---->Altered Non-cytoplasmic_loop (Pr = 0.28 | P = 3.7e-04) |
Pygocentrus_nattereri_itgb1b	A609T	# | |
Pygocentrus_nattereri_itgb1b	A609T	# |---->Altered Functional_residue (Pr = 0.21) |
Pygocentrus_nattereri_itgb1b	A609T	# |---->Altered Macromolecular_binding (Pr = 0.17) |
Pygocentrus_nattereri_itgb1b	A609T	# | |---->Altered Protein_binding (Pr = 0.17) |
Pygocentrus_nattereri_itgb1b	A609T	# | |---->Altered Disordered_interface (Pr = 0.17) |
Pygocentrus_nattereri_itgb1b	A609T	# | | |
Pygocentrus_nattereri_itgb1b	A609T	# | |---->Altered Ordered_interface (Pr = 0.16) |
Pygocentrus_nattereri_itgb1b	A609T	# | |
Pygocentrus_nattereri_itgb1b	A609T	# |---->Altered Metal_binding (Pr = 0.07)<---------------------------------------------------------|
Pygocentrus_nattereri_itgb1b	A609T	# |
Pygocentrus_nattereri_itgb1b	A609T	# |---->Altered PTM_site (Pr = 0.21)
Pygocentrus_nattereri_itgb1b	A609T	# |---->Loss of N-linked_glycosylation at N610 (Pr = 0.21 | P = 2.4e-03)
Pygocentrus_nattereri_itgb1b	G679Q	0.497		Altered Motifs (ELME000052:Phosphothreonine motif binding a subset of FHA domains that show a preference for a large aliphatic amino acid at the pT+3 position.)	Predicted conservation scores
Pygocentrus_nattereri_itgb1b	G679Q	# Altered Effect (Pr = 0.26)
Pygocentrus_nattereri_itgb1b	G679Q	# |---->Altered Motifs (ELME000052)
Pygocentrus_nattereri_itgb1b	G679Q	# |---->Altered Structure_and_dynamics (Pr = 0.26)-------------------------------------------------------|
Pygocentrus_nattereri_itgb1b	G679Q	# | |---->Altered Secondary_structure (Pr = 0.26) |
Pygocentrus_nattereri_itgb1b	G679Q	# | | |
Pygocentrus_nattereri_itgb1b	G679Q	# | |---->Altered Stability_and_conformational_flexibility (Pr = 0.26) |
Pygocentrus_nattereri_itgb1b	G679Q	# | | |---->Altered Conformational_flexibility (Pr = 0.26) |
Pygocentrus_nattereri_itgb1b	G679Q	# | | |
Pygocentrus_nattereri_itgb1b	G679Q	# | |---->Altered Special_structural_signatures (Pr = 0.03) |
Pygocentrus_nattereri_itgb1b	G679Q	# | |---->Altered Signal_peptide (Pr = 0.00) |
Pygocentrus_nattereri_itgb1b	G679Q	# | | |
Pygocentrus_nattereri_itgb1b	G679Q	# | |---->Altered Transmembrane_protein (Pr = 0.03) |
Pygocentrus_nattereri_itgb1b	G679Q	# | |
Pygocentrus_nattereri_itgb1b	G679Q	# |---->Altered Functional_residue (Pr = 0.13) |
Pygocentrus_nattereri_itgb1b	G679Q	# |---->Altered Macromolecular_binding (Pr = 0.03) |
Pygocentrus_nattereri_itgb1b	G679Q	# | |---->Altered Protein_binding (Pr = 0.03) |
Pygocentrus_nattereri_itgb1b	G679Q	# | |---->Altered Disordered_interface (Pr = 0.01) |
Pygocentrus_nattereri_itgb1b	G679Q	# | | |
Pygocentrus_nattereri_itgb1b	G679Q	# | |---->Altered Ordered_interface (Pr = 0.03) |
Pygocentrus_nattereri_itgb1b	G679Q	# | |
Pygocentrus_nattereri_itgb1b	G679Q	# |---->Altered Metal_binding (Pr = 0.05)<---------------------------------------------------------|
Pygocentrus_nattereri_itgb1b	G679Q	# |
Pygocentrus_nattereri_itgb1b	G679Q	# |---->Altered PTM_site (Pr = 0.13)
Pygocentrus_nattereri_itgb1b	L683F	0.194	Loss of Disulfide_linkage at C687 (Pr = 0.12 | P = 0.04)	Altered Motifs (ELME000052:Phosphothreonine motif binding a subset of FHA domains that show a preference for a large aliphatic amino acid at the pT+3 position.; ELME000064:CK2 phosphorylation site)	Predicted conservation scores
Pygocentrus_nattereri_itgb1b	L683F	# Altered Effect (Pr = 0.26)
Pygocentrus_nattereri_itgb1b	L683F	# |---->Altered Motifs (ELME000052|ELME000064)
Pygocentrus_nattereri_itgb1b	L683F	# |---->Altered Structure_and_dynamics (Pr = 0.26)-------------------------------------------------------|
Pygocentrus_nattereri_itgb1b	L683F	# | |---->Altered Secondary_structure (Pr = 0.26) |
Pygocentrus_nattereri_itgb1b	L683F	# | | |
Pygocentrus_nattereri_itgb1b	L683F	# | |---->Altered Stability_and_conformational_flexibility (Pr = 0.24) |
Pygocentrus_nattereri_itgb1b	L683F	# | | |---->Loss of Disulfide_linkage at C687 (Pr = 0.12 | P = 0.04) |
Pygocentrus_nattereri_itgb1b	L683F	# | | |---->Altered Conformational_flexibility (Pr = 0.24) |
Pygocentrus_nattereri_itgb1b	L683F	# | | |
Pygocentrus_nattereri_itgb1b	L683F	# | |---->Altered Special_structural_signatures (Pr = 0.02) |
Pygocentrus_nattereri_itgb1b	L683F	# | |---->Altered Signal_peptide (Pr = 0.00) |
Pygocentrus_nattereri_itgb1b	L683F	# | | |
Pygocentrus_nattereri_itgb1b	L683F	# | |---->Altered Transmembrane_protein (Pr = 0.02) |
Pygocentrus_nattereri_itgb1b	L683F	# | |
Pygocentrus_nattereri_itgb1b	L683F	# |---->Altered Functional_residue (Pr = 0.14) |
Pygocentrus_nattereri_itgb1b	L683F	# |---->Altered Macromolecular_binding (Pr = 0.03) |
Pygocentrus_nattereri_itgb1b	L683F	# | |---->Altered Protein_binding (Pr = 0.03) |
Pygocentrus_nattereri_itgb1b	L683F	# | |---->Altered Disordered_interface (Pr = 0.02) |
Pygocentrus_nattereri_itgb1b	L683F	# | | |
Pygocentrus_nattereri_itgb1b	L683F	# | |---->Altered Ordered_interface (Pr = 0.03) |
Pygocentrus_nattereri_itgb1b	L683F	# | |
Pygocentrus_nattereri_itgb1b	L683F	# |---->Altered Metal_binding (Pr = 0.06)<---------------------------------------------------------|
Pygocentrus_nattereri_itgb1b	L683F	# |
Pygocentrus_nattereri_itgb1b	L683F	# |---->Altered PTM_site (Pr = 0.14)
Pygocentrus_nattereri_itgb1b	E688Q	0.354	Loss of Zinc_binding at C691 (Pr = 0.22 | P = 0.05); Gain of Disulfide_linkage at C691 (Pr = 0.21 | P = 0.02); Loss of Sulfation at Y693 (Pr = 0.02 | P = 0.03)	Altered Motifs (ELME000064:CK2 phosphorylation site; ELME000117:Major TRAF2-binding consensus motif. Members of the tumor necrosis factor receptor (TNFR) superfamily initiate intracellular signaling by recruiting the C-domain of the TNFR-associated factors (TRAFs) through their cytoplasmic tails.; ELME000220:Phosphothreonine motif binding a subset of FHA domains that have a preference for an acidic amino acid at the pT+3 position.; ELME000336:NEK2 phosphorylation motif with preferred Phe - Leu or Met in the -3 position to compensate for less favorable residues in the +1 and +2 position.; PS00006:Casein kinase II phosphorylation site)	Predicted conservation scores
Pygocentrus_nattereri_itgb1b	E688Q	# Altered Effect (Pr = 0.25)
Pygocentrus_nattereri_itgb1b	E688Q	# |---->Altered Motifs (ELME000064|ELME000117|ELME000220|ELME000336|PS00006)
Pygocentrus_nattereri_itgb1b	E688Q	# |---->Altered Structure_and_dynamics (Pr = 0.25)-------------------------------------------------------|
Pygocentrus_nattereri_itgb1b	E688Q	# | |---->Altered Secondary_structure (Pr = 0.25) |
Pygocentrus_nattereri_itgb1b	E688Q	# | | |
Pygocentrus_nattereri_itgb1b	E688Q	# | |---->Altered Stability_and_conformational_flexibility (Pr = 0.25) |
Pygocentrus_nattereri_itgb1b	E688Q	# | | |---->Gain of Disulfide_linkage at C691 (Pr = 0.21 | P = 0.02) |
Pygocentrus_nattereri_itgb1b	E688Q	# | | |---->Altered Conformational_flexibility (Pr = 0.25) |
Pygocentrus_nattereri_itgb1b	E688Q	# | | |
Pygocentrus_nattereri_itgb1b	E688Q	# | |---->Altered Special_structural_signatures (Pr = 0.03) |
Pygocentrus_nattereri_itgb1b	E688Q	# | |---->Altered Signal_peptide (Pr = 0.00) |
Pygocentrus_nattereri_itgb1b	E688Q	# | | |
Pygocentrus_nattereri_itgb1b	E688Q	# | |---->Altered Transmembrane_protein (Pr = 0.03) |
Pygocentrus_nattereri_itgb1b	E688Q	# | |
Pygocentrus_nattereri_itgb1b	E688Q	# |---->Altered Functional_residue (Pr = 0.22) |
Pygocentrus_nattereri_itgb1b	E688Q	# |---->Altered Macromolecular_binding (Pr = 0.08) |
Pygocentrus_nattereri_itgb1b	E688Q	# | |---->Altered Protein_binding (Pr = 0.08) |
Pygocentrus_nattereri_itgb1b	E688Q	# | |---->Altered Disordered_interface (Pr = 0.05) |
Pygocentrus_nattereri_itgb1b	E688Q	# | | |
Pygocentrus_nattereri_itgb1b	E688Q	# | |---->Altered Ordered_interface (Pr = 0.08) |
Pygocentrus_nattereri_itgb1b	E688Q	# | |
Pygocentrus_nattereri_itgb1b	E688Q	# |---->Altered Metal_binding (Pr = 0.22)<---------------------------------------------------------|
Pygocentrus_nattereri_itgb1b	E688Q	# | |---->Loss of Zinc_binding at C691 (Pr = 0.22 | P = 0.05)
Pygocentrus_nattereri_itgb1b	E688Q	# |
Pygocentrus_nattereri_itgb1b	E688Q	# |---->Altered PTM_site (Pr = 0.22)
Pygocentrus_nattereri_itgb1b	E688Q	# |---->Loss of Sulfation at Y693 (Pr = 0.02 | P = 0.03)
Pygocentrus_nattereri_itgb1b	E690K	0.478	Loss of Zinc_binding at C691 (Pr = 0.29 | P = 0.02); Loss of Phosphorylation at Y693 (Pr = 0.25 | P = 0.04); Gain of Disulfide_linkage at C691 (Pr = 0.22 | P = 0.02); Loss of Sulfation at Y693 (Pr = 0.02 | P = 0.03)	Altered Motifs (ELME000220:Phosphothreonine motif binding a subset of FHA domains that have a preference for an acidic amino acid at the pT+3 position.)	Predicted conservation scores
Pygocentrus_nattereri_itgb1b	E690K	# Altered Effect (Pr = 0.29)
Pygocentrus_nattereri_itgb1b	E690K	# |---->Altered Motifs (ELME000220)
Pygocentrus_nattereri_itgb1b	E690K	# |---->Altered Structure_and_dynamics (Pr = 0.29)-------------------------------------------------------|
Pygocentrus_nattereri_itgb1b	E690K	# | |---->Altered Secondary_structure (Pr = 0.26) |
Pygocentrus_nattereri_itgb1b	E690K	# | | |
Pygocentrus_nattereri_itgb1b	E690K	# | |---->Altered Stability_and_conformational_flexibility (Pr = 0.24) |
Pygocentrus_nattereri_itgb1b	E690K	# | | |---->Gain of Disulfide_linkage at C691 (Pr = 0.22 | P = 0.02) |
Pygocentrus_nattereri_itgb1b	E690K	# | | |---->Altered Conformational_flexibility (Pr = 0.24) |
Pygocentrus_nattereri_itgb1b	E690K	# | | |
Pygocentrus_nattereri_itgb1b	E690K	# | |---->Altered Special_structural_signatures (Pr = 0.03) |
Pygocentrus_nattereri_itgb1b	E690K	# | |---->Altered Signal_peptide (Pr = 0.00) |
Pygocentrus_nattereri_itgb1b	E690K	# | | |
Pygocentrus_nattereri_itgb1b	E690K	# | |---->Altered Transmembrane_protein (Pr = 0.03) |
Pygocentrus_nattereri_itgb1b	E690K	# | |
Pygocentrus_nattereri_itgb1b	E690K	# |---->Altered Functional_residue (Pr = 0.29) |
Pygocentrus_nattereri_itgb1b	E690K	# |---->Altered Macromolecular_binding (Pr = 0.08) |
Pygocentrus_nattereri_itgb1b	E690K	# | |---->Altered Protein_binding (Pr = 0.08) |
Pygocentrus_nattereri_itgb1b	E690K	# | |---->Altered Disordered_interface (Pr = 0.05) |
Pygocentrus_nattereri_itgb1b	E690K	# | | |
Pygocentrus_nattereri_itgb1b	E690K	# | |---->Altered Ordered_interface (Pr = 0.08) |
Pygocentrus_nattereri_itgb1b	E690K	# | |
Pygocentrus_nattereri_itgb1b	E690K	# |---->Altered Metal_binding (Pr = 0.29)<---------------------------------------------------------|
Pygocentrus_nattereri_itgb1b	E690K	# | |---->Loss of Zinc_binding at C691 (Pr = 0.29 | P = 0.02)
Pygocentrus_nattereri_itgb1b	E690K	# |
Pygocentrus_nattereri_itgb1b	E690K	# |---->Altered PTM_site (Pr = 0.25)
Pygocentrus_nattereri_itgb1b	E690K	# |---->Loss of Phosphorylation at Y693 (Pr = 0.25 | P = 0.04)
Pygocentrus_nattereri_itgb1b	E690K	# |---->Loss of Sulfation at Y693 (Pr = 0.02 | P = 0.03)
Pygocentrus_nattereri_itgb1b	K697A	0.529	Loss of Phosphorylation at Y693 (Pr = 0.24 | P = 0.04); Loss of SUMOylation at K701 (Pr = 0.19 | P = 0.04); Gain of Sulfation at Y693 (Pr = 0.03 | P = 0.02)	Altered Motifs (None)	Predicted conservation scores
Pygocentrus_nattereri_itgb1b	K697A	# Altered Effect (Pr = 0.31)
Pygocentrus_nattereri_itgb1b	K697A	# |---->Altered Motifs (None)
Pygocentrus_nattereri_itgb1b	K697A	# |---->Altered Structure_and_dynamics (Pr = 0.31)-------------------------------------------------------|
Pygocentrus_nattereri_itgb1b	K697A	# | |---->Altered Secondary_structure (Pr = 0.26) |
Pygocentrus_nattereri_itgb1b	K697A	# | | |
Pygocentrus_nattereri_itgb1b	K697A	# | |---->Altered Stability_and_conformational_flexibility (Pr = 0.31) |
Pygocentrus_nattereri_itgb1b	K697A	# | | |---->Altered Conformational_flexibility (Pr = 0.31) |
Pygocentrus_nattereri_itgb1b	K697A	# | | |
Pygocentrus_nattereri_itgb1b	K697A	# | |---->Altered Special_structural_signatures (Pr = 0.03) |
Pygocentrus_nattereri_itgb1b	K697A	# | |---->Altered Signal_peptide (Pr = 0.00) |
Pygocentrus_nattereri_itgb1b	K697A	# | | |
Pygocentrus_nattereri_itgb1b	K697A	# | |---->Altered Transmembrane_protein (Pr = 0.03) |
Pygocentrus_nattereri_itgb1b	K697A	# | |
Pygocentrus_nattereri_itgb1b	K697A	# |---->Altered Functional_residue (Pr = 0.24) |
Pygocentrus_nattereri_itgb1b	K697A	# |---->Altered Macromolecular_binding (Pr = 0.09) |
Pygocentrus_nattereri_itgb1b	K697A	# | |---->Altered Protein_binding (Pr = 0.09) |
Pygocentrus_nattereri_itgb1b	K697A	# | |---->Altered Disordered_interface (Pr = 0.04) |
Pygocentrus_nattereri_itgb1b	K697A	# | | |
Pygocentrus_nattereri_itgb1b	K697A	# | |---->Altered Ordered_interface (Pr = 0.09) |
Pygocentrus_nattereri_itgb1b	K697A	# | |
Pygocentrus_nattereri_itgb1b	K697A	# |---->Altered Metal_binding (Pr = 0.01)<---------------------------------------------------------|
Pygocentrus_nattereri_itgb1b	K697A	# |
Pygocentrus_nattereri_itgb1b	K697A	# |---->Altered PTM_site (Pr = 0.24)
Pygocentrus_nattereri_itgb1b	K697A	# |---->Loss of Phosphorylation at Y693 (Pr = 0.24 | P = 0.04)
Pygocentrus_nattereri_itgb1b	K697A	# |---->Gain of Sulfation at Y693 (Pr = 0.03 | P = 0.02)
Pygocentrus_nattereri_itgb1b	K697A	# |---->Loss of SUMOylation at K701 (Pr = 0.19 | P = 0.04)
Pygocentrus_nattereri_itgb1b	M698I	0.106	Gain of Strand (Pr = 0.27 | P = 0.03); Loss of SUMOylation at K701 (Pr = 0.19 | P = 0.04); Loss of Sulfation at Y693 (Pr = 0.02 | P = 0.03)	Altered Motifs (ELME000333:Motif that mediates binding to SUMO proteins non-covalently.)	Predicted conservation scores
Pygocentrus_nattereri_itgb1b	M698I	# Altered Effect (Pr = 0.33)
Pygocentrus_nattereri_itgb1b	M698I	# |---->Altered Motifs (ELME000333)
Pygocentrus_nattereri_itgb1b	M698I	# |---->Altered Structure_and_dynamics (Pr = 0.33)-------------------------------------------------------|
Pygocentrus_nattereri_itgb1b	M698I	# | |---->Altered Secondary_structure (Pr = 0.27) |
Pygocentrus_nattereri_itgb1b	M698I	# | | |---->Gain of Strand (Pr = 0.27 | P = 0.03) |
Pygocentrus_nattereri_itgb1b	M698I	# | | |
Pygocentrus_nattereri_itgb1b	M698I	# | |---->Altered Stability_and_conformational_flexibility (Pr = 0.33) |
Pygocentrus_nattereri_itgb1b	M698I	# | | |---->Altered Conformational_flexibility (Pr = 0.33) |
Pygocentrus_nattereri_itgb1b	M698I	# | | |
Pygocentrus_nattereri_itgb1b	M698I	# | |---->Altered Special_structural_signatures (Pr = 0.03) |
Pygocentrus_nattereri_itgb1b	M698I	# | |---->Altered Signal_peptide (Pr = 0.00) |
Pygocentrus_nattereri_itgb1b	M698I	# | | |
Pygocentrus_nattereri_itgb1b	M698I	# | |---->Altered Transmembrane_protein (Pr = 0.03) |
Pygocentrus_nattereri_itgb1b	M698I	# | |
Pygocentrus_nattereri_itgb1b	M698I	# |---->Altered Functional_residue (Pr = 0.23) |
Pygocentrus_nattereri_itgb1b	M698I	# |---->Altered Macromolecular_binding (Pr = 0.09) |
Pygocentrus_nattereri_itgb1b	M698I	# | |---->Altered Protein_binding (Pr = 0.09) |
Pygocentrus_nattereri_itgb1b	M698I	# | |---->Altered Disordered_interface (Pr = 0.06) |
Pygocentrus_nattereri_itgb1b	M698I	# | | |
Pygocentrus_nattereri_itgb1b	M698I	# | |---->Altered Ordered_interface (Pr = 0.09) |
Pygocentrus_nattereri_itgb1b	M698I	# | |
Pygocentrus_nattereri_itgb1b	M698I	# |---->Altered Metal_binding (Pr = 0.01)<---------------------------------------------------------|
Pygocentrus_nattereri_itgb1b	M698I	# |
Pygocentrus_nattereri_itgb1b	M698I	# |---->Altered PTM_site (Pr = 0.23)
Pygocentrus_nattereri_itgb1b	M698I	# |---->Loss of Sulfation at Y693 (Pr = 0.02 | P = 0.03)
Pygocentrus_nattereri_itgb1b	M698I	# |---->Loss of SUMOylation at K701 (Pr = 0.19 | P = 0.04)
Pygocentrus_nattereri_itgb1b	A733S	0.192	Altered PPI_residue (Pr = 0.31 | P = 0.01); Loss of N-linked_glycosylation at N736 (Pr = 0.21 | P = 2.7e-03); Gain of Sodium_binding at D737 (Pr = 0.20 | P = 0.04); Gain of Proteolytic_cleavage at Y732 (Pr = 0.12 | P = 0.03)	Altered Motifs (ELME000053:GSK3 phosphorylation recognition site; ELME000220:Phosphothreonine motif binding a subset of FHA domains that have a preference for an acidic amino acid at the pT+3 position.; ELME000336:NEK2 phosphorylation motif with preferred Phe - Leu or Met in the -3 position to compensate for less favorable residues in the +1 and +2 position.; PS00005:Protein kinase C phosphorylation site)	Predicted conservation scores
Pygocentrus_nattereri_itgb1b	A733S	# Altered Effect (Pr = 0.31)
Pygocentrus_nattereri_itgb1b	A733S	# |---->Altered Motifs (ELME000053|ELME000220|ELME000336|PS00005)
Pygocentrus_nattereri_itgb1b	A733S	# |---->Altered Structure_and_dynamics (Pr = 0.26)-------------------------------------------------------|
Pygocentrus_nattereri_itgb1b	A733S	# | |---->Altered Secondary_structure (Pr = 0.26) |
Pygocentrus_nattereri_itgb1b	A733S	# | | |
Pygocentrus_nattereri_itgb1b	A733S	# | |---->Altered Stability_and_conformational_flexibility (Pr = 0.20) |
Pygocentrus_nattereri_itgb1b	A733S	# | | |---->Altered Conformational_flexibility (Pr = 0.20) |
Pygocentrus_nattereri_itgb1b	A733S	# | | |
Pygocentrus_nattereri_itgb1b	A733S	# | |---->Altered Special_structural_signatures (Pr = 0.12) |
Pygocentrus_nattereri_itgb1b	A733S	# | |---->Altered Signal_peptide (Pr = 0.00) |
Pygocentrus_nattereri_itgb1b	A733S	# | | |
Pygocentrus_nattereri_itgb1b	A733S	# | |---->Altered Transmembrane_protein (Pr = 0.12) |
Pygocentrus_nattereri_itgb1b	A733S	# | |
Pygocentrus_nattereri_itgb1b	A733S	# |---->Altered Functional_residue (Pr = 0.31) |
Pygocentrus_nattereri_itgb1b	A733S	# |---->Altered Macromolecular_binding (Pr = 0.31) |
Pygocentrus_nattereri_itgb1b	A733S	# | |---->Altered Protein_binding (Pr = 0.31) |
Pygocentrus_nattereri_itgb1b	A733S	# | |---->Altered Disordered_interface (Pr = 0.15) |
Pygocentrus_nattereri_itgb1b	A733S	# | | |
Pygocentrus_nattereri_itgb1b	A733S	# | |---->Altered Ordered_interface (Pr = 0.31) |
Pygocentrus_nattereri_itgb1b	A733S	# | |---->Altered PPI_residue (Pr = 0.31 | P = 0.01) |
Pygocentrus_nattereri_itgb1b	A733S	# | |
Pygocentrus_nattereri_itgb1b	A733S	# |---->Altered Metal_binding (Pr = 0.20)<---------------------------------------------------------|
Pygocentrus_nattereri_itgb1b	A733S	# | |---->Gain of Sodium_binding at D737 (Pr = 0.20 | P = 0.04)
Pygocentrus_nattereri_itgb1b	A733S	# |
Pygocentrus_nattereri_itgb1b	A733S	# |---->Altered PTM_site (Pr = 0.21)
Pygocentrus_nattereri_itgb1b	A733S	# |---->Loss of N-linked_glycosylation at N736 (Pr = 0.21 | P = 2.7e-03)
Pygocentrus_nattereri_itgb1b	A733S	# |---->Gain of Proteolytic_cleavage at Y732 (Pr = 0.12 | P = 0.03)
Pygocentrus_nattereri_itgb1b	K735G	0.620	Altered PPI_residue (Pr = 0.35 | P = 4.8e-03); Loss of Strand (Pr = 0.27 | P = 0.02); Gain of N-linked_glycosylation at N736 (Pr = 0.24 | P = 1.2e-03); Gain of Sodium_binding at D737 (Pr = 0.20 | P = 0.04)	Altered Motifs (ELME000053:GSK3 phosphorylation recognition site; ELME000064:CK2 phosphorylation site; ELME000070:Generic motif for N-glycosylation. It was shown that Trp - Asp - and Glu are uncommon before the Ser/Thr position (PMID-8626433). Efficient glycosylation usually occurs when ~60 residues or more separate the glycosylation acceptor site from the C-terminus.; ELME000220:Phosphothreonine motif binding a subset of FHA domains that have a preference for an acidic amino acid at the pT+3 position.; ELME000321:Caspase3 and Caspase7 cleavage site; PS00006:Casein kinase II phosphorylation site; PS00008:N-myristoylation site)	Predicted conservation scores
Pygocentrus_nattereri_itgb1b	K735G	# Altered Effect (Pr = 0.35)
Pygocentrus_nattereri_itgb1b	K735G	# |---->Altered Motifs (ELME000053|ELME000064|ELME000070|ELME000220|ELME000321|PS00006|PS00008)
Pygocentrus_nattereri_itgb1b	K735G	# |---->Altered Structure_and_dynamics (Pr = 0.27)-------------------------------------------------------|
Pygocentrus_nattereri_itgb1b	K735G	# | |---->Altered Secondary_structure (Pr = 0.27) |
Pygocentrus_nattereri_itgb1b	K735G	# | | |---->Loss of Strand (Pr = 0.27 | P = 0.02) |
Pygocentrus_nattereri_itgb1b	K735G	# | | |
Pygocentrus_nattereri_itgb1b	K735G	# | |---->Altered Stability_and_conformational_flexibility (Pr = 0.18) |
Pygocentrus_nattereri_itgb1b	K735G	# | | |---->Altered Conformational_flexibility (Pr = 0.18) |
Pygocentrus_nattereri_itgb1b	K735G	# | | |
Pygocentrus_nattereri_itgb1b	K735G	# | |---->Altered Special_structural_signatures (Pr = 0.12) |
Pygocentrus_nattereri_itgb1b	K735G	# | |---->Altered Signal_peptide (Pr = 0.00) |
Pygocentrus_nattereri_itgb1b	K735G	# | | |
Pygocentrus_nattereri_itgb1b	K735G	# | |---->Altered Transmembrane_protein (Pr = 0.12) |
Pygocentrus_nattereri_itgb1b	K735G	# | |
Pygocentrus_nattereri_itgb1b	K735G	# |---->Altered Functional_residue (Pr = 0.35) |
Pygocentrus_nattereri_itgb1b	K735G	# |---->Altered Macromolecular_binding (Pr = 0.35) |
Pygocentrus_nattereri_itgb1b	K735G	# | |---->Altered Protein_binding (Pr = 0.35) |
Pygocentrus_nattereri_itgb1b	K735G	# | |---->Altered Disordered_interface (Pr = 0.11) |
Pygocentrus_nattereri_itgb1b	K735G	# | | |
Pygocentrus_nattereri_itgb1b	K735G	# | |---->Altered Ordered_interface (Pr = 0.35) |
Pygocentrus_nattereri_itgb1b	K735G	# | |---->Altered PPI_residue (Pr = 0.35 | P = 4.8e-03) |
Pygocentrus_nattereri_itgb1b	K735G	# | |
Pygocentrus_nattereri_itgb1b	K735G	# |---->Altered Metal_binding (Pr = 0.20)<---------------------------------------------------------|
Pygocentrus_nattereri_itgb1b	K735G	# | |---->Gain of Sodium_binding at D737 (Pr = 0.20 | P = 0.04)
Pygocentrus_nattereri_itgb1b	K735G	# |
Pygocentrus_nattereri_itgb1b	K735G	# |---->Altered PTM_site (Pr = 0.24)
Pygocentrus_nattereri_itgb1b	K735G	# |---->Gain of N-linked_glycosylation at N736 (Pr = 0.24 | P = 1.2e-03)
Pygocentrus_nattereri_itgb1b	E741Q	0.331	Loss of N-linked_glycosylation at N736 (Pr = 0.21 | P = 2.9e-03)	Altered Motifs (ELME000052:Phosphothreonine motif binding a subset of FHA domains that show a preference for a large aliphatic amino acid at the pT+3 position.; ELME000064:CK2 phosphorylation site; ELME000147:Site phosphorylated by the Polo-like kinase.; ELME000335:Inverted version of LIG_SUMO_SBM_1 that mediates binding to SUMO proteins non-covalently.; PS00006:Casein kinase II phosphorylation site)	Predicted conservation scores
Pygocentrus_nattereri_itgb1b	E741Q	# Altered Effect (Pr = 0.27)
Pygocentrus_nattereri_itgb1b	E741Q	# |---->Altered Motifs (ELME000052|ELME000064|ELME000147|ELME000335|PS00006)
Pygocentrus_nattereri_itgb1b	E741Q	# |---->Altered Structure_and_dynamics (Pr = 0.24)-------------------------------------------------------|
Pygocentrus_nattereri_itgb1b	E741Q	# | |---->Altered Secondary_structure (Pr = 0.24) |
Pygocentrus_nattereri_itgb1b	E741Q	# | | |
Pygocentrus_nattereri_itgb1b	E741Q	# | |---->Altered Stability_and_conformational_flexibility (Pr = 0.19) |
Pygocentrus_nattereri_itgb1b	E741Q	# | | |---->Altered Conformational_flexibility (Pr = 0.19) |
Pygocentrus_nattereri_itgb1b	E741Q	# | | |
Pygocentrus_nattereri_itgb1b	E741Q	# | |---->Altered Special_structural_signatures (Pr = 0.08) |
Pygocentrus_nattereri_itgb1b	E741Q	# | |---->Altered Signal_peptide (Pr = 0.00) |
Pygocentrus_nattereri_itgb1b	E741Q	# | | |
Pygocentrus_nattereri_itgb1b	E741Q	# | |---->Altered Transmembrane_protein (Pr = 0.08) |
Pygocentrus_nattereri_itgb1b	E741Q	# | |
Pygocentrus_nattereri_itgb1b	E741Q	# |---->Altered Functional_residue (Pr = 0.27) |
Pygocentrus_nattereri_itgb1b	E741Q	# |---->Altered Macromolecular_binding (Pr = 0.27) |
Pygocentrus_nattereri_itgb1b	E741Q	# | |---->Altered Protein_binding (Pr = 0.27) |
Pygocentrus_nattereri_itgb1b	E741Q	# | |---->Altered Disordered_interface (Pr = 0.03) |
Pygocentrus_nattereri_itgb1b	E741Q	# | | |
Pygocentrus_nattereri_itgb1b	E741Q	# | |---->Altered Ordered_interface (Pr = 0.27) |
Pygocentrus_nattereri_itgb1b	E741Q	# | |
Pygocentrus_nattereri_itgb1b	E741Q	# |---->Altered Metal_binding (Pr = 0.18)<---------------------------------------------------------|
Pygocentrus_nattereri_itgb1b	E741Q	# |
Pygocentrus_nattereri_itgb1b	E741Q	# |---->Altered PTM_site (Pr = 0.21)
Pygocentrus_nattereri_itgb1b	E741Q	# |---->Loss of N-linked_glycosylation at N736 (Pr = 0.21 | P = 2.9e-03)
Pygocentrus_nattereri_itgb1b_1	L27I	0.167	Altered C-terminal_signal (Pr = 0.05 | P = 2.1e-03)	Altered Motifs (ELME000045:The nuclear receptor box motif (LXXLL) confers binding to nuclear receptors.; ELME000336:NEK2 phosphorylation motif with preferred Phe - Leu or Met in the -3 position to compensate for less favorable residues in the +1 and +2 position.)	Predicted conservation scores
Pygocentrus_nattereri_itgb1b_1	L27I	# Altered Effect (Pr = 0.10)
Pygocentrus_nattereri_itgb1b_1	L27I	# |---->Altered Motifs (ELME000045|ELME000336)
Pygocentrus_nattereri_itgb1b_1	L27I	# |---->Altered Structure_and_dynamics (Pr = 0.10)-------------------------------------------------------|
Pygocentrus_nattereri_itgb1b_1	L27I	# | |---->Altered Secondary_structure (Pr = 0.04) |
Pygocentrus_nattereri_itgb1b_1	L27I	# | | |
Pygocentrus_nattereri_itgb1b_1	L27I	# | |---->Altered Stability_and_conformational_flexibility (Pr = 0.10) |
Pygocentrus_nattereri_itgb1b_1	L27I	# | | |---->Altered Conformational_flexibility (Pr = 0.10) |
Pygocentrus_nattereri_itgb1b_1	L27I	# | | |
Pygocentrus_nattereri_itgb1b_1	L27I	# | |---->Altered Special_structural_signatures (Pr = 0.05) |
Pygocentrus_nattereri_itgb1b_1	L27I	# | |---->Altered Signal_peptide (Pr = 0.05) |
Pygocentrus_nattereri_itgb1b_1	L27I	# | | |---->Altered C-terminal_signal (Pr = 0.05 | P = 2.1e-03) |
Pygocentrus_nattereri_itgb1b_1	L27I	# | | |
Pygocentrus_nattereri_itgb1b_1	L27I	# | |---->Altered Transmembrane_protein (Pr = 0.01) |
Pygocentrus_nattereri_itgb1b_1	L27I	# | |
Pygocentrus_nattereri_itgb1b_1	L27I	# |---->Altered Functional_residue (Pr = 0.04) |
Pygocentrus_nattereri_itgb1b_1	L27I	# |---->Altered Macromolecular_binding (Pr = 0.04) |
Pygocentrus_nattereri_itgb1b_1	L27I	# | |---->Altered Protein_binding (Pr = 0.04) |
Pygocentrus_nattereri_itgb1b_1	L27I	# | |---->Altered Disordered_interface (Pr = 0.01) |
Pygocentrus_nattereri_itgb1b_1	L27I	# | | |
Pygocentrus_nattereri_itgb1b_1	L27I	# | |---->Altered Ordered_interface (Pr = 0.04) |
Pygocentrus_nattereri_itgb1b_1	L27I	# | |
Pygocentrus_nattereri_itgb1b_1	L27I	# |---->Altered Metal_binding (Pr = 0.00)<---------------------------------------------------------|
Pygocentrus_nattereri_itgb1b_1	L27I	# |
Pygocentrus_nattereri_itgb1b_1	L27I	# |---->Altered PTM_site (Pr = 0.01)
Pygocentrus_nattereri_itgb1b_1	N42S	0.284	Altered Cytoplasmic_loop (Pr = 0.21 | P = 3.8e-03); Loss of Disulfide_linkage at C44 (Pr = 0.21 | P = 0.02); Altered C-terminal_signal (Pr = 0.13 | P = 6.7e-04); Loss of GPI-anchor_amidation at N42 (Pr = 0.04 | P = 6.9e-03); Altered Signal_cleavage (Pr = 0.03 | P = 3.4e-05)	Altered Motifs (ELME000053:GSK3 phosphorylation recognition site; ELME000063:CK1 phosphorylation site; ELME000079:Atipical motif for N-glycosylation site. Examples are Human CD69 - which is uniquely glycosylated at typical (Asn-X-Ser/Thr) and atypical (Asn-X-Cys) motifs - beta protein C; ELME000239:The USP7 NTD domain binding motif variant based on the MDM2 and P53 interactions.; PS00008:N-myristoylation site)	Predicted conservation scores
Pygocentrus_nattereri_itgb1b_1	N42S	# Altered Effect (Pr = 0.25)
Pygocentrus_nattereri_itgb1b_1	N42S	# |---->Altered Motifs (ELME000053|ELME000063|ELME000079|ELME000239|PS00008)
Pygocentrus_nattereri_itgb1b_1	N42S	# |---->Altered Structure_and_dynamics (Pr = 0.25)-------------------------------------------------------|
Pygocentrus_nattereri_itgb1b_1	N42S	# | |---->Altered Secondary_structure (Pr = 0.24) |
Pygocentrus_nattereri_itgb1b_1	N42S	# | | |
Pygocentrus_nattereri_itgb1b_1	N42S	# | |---->Altered Stability_and_conformational_flexibility (Pr = 0.25) |
Pygocentrus_nattereri_itgb1b_1	N42S	# | | |---->Loss of Disulfide_linkage at C44 (Pr = 0.21 | P = 0.02) |
Pygocentrus_nattereri_itgb1b_1	N42S	# | | |---->Altered Conformational_flexibility (Pr = 0.25) |
Pygocentrus_nattereri_itgb1b_1	N42S	# | | |
Pygocentrus_nattereri_itgb1b_1	N42S	# | |---->Altered Special_structural_signatures (Pr = 0.21) |
Pygocentrus_nattereri_itgb1b_1	N42S	# | |---->Altered Signal_peptide (Pr = 0.13) |
Pygocentrus_nattereri_itgb1b_1	N42S	# | | |---->Altered C-terminal_signal (Pr = 0.13 | P = 6.7e-04) |
Pygocentrus_nattereri_itgb1b_1	N42S	# | | |---->Altered Signal_cleavage (Pr = 0.03 | P = 3.4e-05) |
Pygocentrus_nattereri_itgb1b_1	N42S	# | | |
Pygocentrus_nattereri_itgb1b_1	N42S	# | |---->Altered Transmembrane_protein (Pr = 0.21) |
Pygocentrus_nattereri_itgb1b_1	N42S	# | |---->Altered Non-cytoplasmic_loop (Pr = 0.21 | P = 3.8e-03) |
Pygocentrus_nattereri_itgb1b_1	N42S	# | |
Pygocentrus_nattereri_itgb1b_1	N42S	# |---->Altered Functional_residue (Pr = 0.15) |
Pygocentrus_nattereri_itgb1b_1	N42S	# |---->Altered Macromolecular_binding (Pr = 0.04) |
Pygocentrus_nattereri_itgb1b_1	N42S	# | |---->Altered Protein_binding (Pr = 0.04) |
Pygocentrus_nattereri_itgb1b_1	N42S	# | |---->Altered Disordered_interface (Pr = 0.03) |
Pygocentrus_nattereri_itgb1b_1	N42S	# | | |
Pygocentrus_nattereri_itgb1b_1	N42S	# | |---->Altered Ordered_interface (Pr = 0.04) |
Pygocentrus_nattereri_itgb1b_1	N42S	# | |
Pygocentrus_nattereri_itgb1b_1	N42S	# |---->Altered Metal_binding (Pr = 0.15)<---------------------------------------------------------|
Pygocentrus_nattereri_itgb1b_1	N42S	# |
Pygocentrus_nattereri_itgb1b_1	N42S	# |---->Altered PTM_site (Pr = 0.09)
Pygocentrus_nattereri_itgb1b_1	N42S	# |---->Loss of GPI-anchor_amidation at N42 (Pr = 0.04 | P = 6.9e-03)
Pygocentrus_nattereri_itgb1b_1	Q57K	0.344	Altered Cytoplasmic_loop (Pr = 0.28 | P = 4.2e-04); Gain of Disulfide_linkage at C52 (Pr = 0.21 | P = 0.02); Loss of Pyrrolidone_carboxylic_acid at Q60 (Pr = 0.12 | P = 7.2e-03)	Altered Motifs (None)	Predicted conservation scores
Pygocentrus_nattereri_itgb1b_1	Q57K	# Altered Effect (Pr = 0.28)
Pygocentrus_nattereri_itgb1b_1	Q57K	# |---->Altered Motifs (None)
Pygocentrus_nattereri_itgb1b_1	Q57K	# |---->Altered Structure_and_dynamics (Pr = 0.28)-------------------------------------------------------|
Pygocentrus_nattereri_itgb1b_1	Q57K	# | |---->Altered Secondary_structure (Pr = 0.27) |
Pygocentrus_nattereri_itgb1b_1	Q57K	# | | |
Pygocentrus_nattereri_itgb1b_1	Q57K	# | |---->Altered Stability_and_conformational_flexibility (Pr = 0.21) |
Pygocentrus_nattereri_itgb1b_1	Q57K	# | | |---->Gain of Disulfide_linkage at C52 (Pr = 0.21 | P = 0.02) |
Pygocentrus_nattereri_itgb1b_1	Q57K	# | | |---->Altered Conformational_flexibility (Pr = 0.14) |
Pygocentrus_nattereri_itgb1b_1	Q57K	# | | |
Pygocentrus_nattereri_itgb1b_1	Q57K	# | |---->Altered Special_structural_signatures (Pr = 0.28) |
Pygocentrus_nattereri_itgb1b_1	Q57K	# | |---->Altered Signal_peptide (Pr = 0.00) |
Pygocentrus_nattereri_itgb1b_1	Q57K	# | | |
Pygocentrus_nattereri_itgb1b_1	Q57K	# | |---->Altered Transmembrane_protein (Pr = 0.28) |
Pygocentrus_nattereri_itgb1b_1	Q57K	# | |---->Altered Non-cytoplasmic_loop (Pr = 0.28 | P = 4.2e-04) |
Pygocentrus_nattereri_itgb1b_1	Q57K	# | |
Pygocentrus_nattereri_itgb1b_1	Q57K	# |---->Altered Functional_residue (Pr = 0.23) |
Pygocentrus_nattereri_itgb1b_1	Q57K	# |---->Altered Macromolecular_binding (Pr = 0.20) |
Pygocentrus_nattereri_itgb1b_1	Q57K	# | |---->Altered Protein_binding (Pr = 0.20) |
Pygocentrus_nattereri_itgb1b_1	Q57K	# | |---->Altered Disordered_interface (Pr = 0.06) |
Pygocentrus_nattereri_itgb1b_1	Q57K	# | | |
Pygocentrus_nattereri_itgb1b_1	Q57K	# | |---->Altered Ordered_interface (Pr = 0.20) |
Pygocentrus_nattereri_itgb1b_1	Q57K	# | |
Pygocentrus_nattereri_itgb1b_1	Q57K	# |---->Altered Metal_binding (Pr = 0.23)<---------------------------------------------------------|
Pygocentrus_nattereri_itgb1b_1	Q57K	# |
Pygocentrus_nattereri_itgb1b_1	Q57K	# |---->Altered PTM_site (Pr = 0.12)
Pygocentrus_nattereri_itgb1b_1	Q57K	# |---->Loss of Pyrrolidone_carboxylic_acid at Q60 (Pr = 0.12 | P = 7.2e-03)
Pygocentrus_nattereri_itgb1b_1	V58I	0.069	Altered Cytoplasmic_loop (Pr = 0.27 | P = 6.7e-04); Loss of Disulfide_linkage at C62 (Pr = 0.16 | P = 0.03); Gain of Pyrrolidone_carboxylic_acid at Q60 (Pr = 0.14 | P = 5.4e-03)	Altered Motifs (None)	Predicted conservation scores
Pygocentrus_nattereri_itgb1b_1	V58I	# Altered Effect (Pr = 0.27)
Pygocentrus_nattereri_itgb1b_1	V58I	# |---->Altered Motifs (None)
Pygocentrus_nattereri_itgb1b_1	V58I	# |---->Altered Structure_and_dynamics (Pr = 0.27)-------------------------------------------------------|
Pygocentrus_nattereri_itgb1b_1	V58I	# | |---->Altered Secondary_structure (Pr = 0.26) |
Pygocentrus_nattereri_itgb1b_1	V58I	# | | |
Pygocentrus_nattereri_itgb1b_1	V58I	# | |---->Altered Stability_and_conformational_flexibility (Pr = 0.17) |
Pygocentrus_nattereri_itgb1b_1	V58I	# | | |---->Loss of Disulfide_linkage at C62 (Pr = 0.16 | P = 0.03) |
Pygocentrus_nattereri_itgb1b_1	V58I	# | | |---->Altered Conformational_flexibility (Pr = 0.17) |
Pygocentrus_nattereri_itgb1b_1	V58I	# | | |
Pygocentrus_nattereri_itgb1b_1	V58I	# | |---->Altered Special_structural_signatures (Pr = 0.27) |
Pygocentrus_nattereri_itgb1b_1	V58I	# | |---->Altered Signal_peptide (Pr = 0.00) |
Pygocentrus_nattereri_itgb1b_1	V58I	# | | |
Pygocentrus_nattereri_itgb1b_1	V58I	# | |---->Altered Transmembrane_protein (Pr = 0.27) |
Pygocentrus_nattereri_itgb1b_1	V58I	# | |---->Altered Non-cytoplasmic_loop (Pr = 0.27 | P = 6.7e-04) |
Pygocentrus_nattereri_itgb1b_1	V58I	# | |
Pygocentrus_nattereri_itgb1b_1	V58I	# |---->Altered Functional_residue (Pr = 0.20) |
Pygocentrus_nattereri_itgb1b_1	V58I	# |---->Altered Macromolecular_binding (Pr = 0.20) |
Pygocentrus_nattereri_itgb1b_1	V58I	# | |---->Altered Protein_binding (Pr = 0.20) |
Pygocentrus_nattereri_itgb1b_1	V58I	# | |---->Altered Disordered_interface (Pr = 0.15) |
Pygocentrus_nattereri_itgb1b_1	V58I	# | | |
Pygocentrus_nattereri_itgb1b_1	V58I	# | |---->Altered Ordered_interface (Pr = 0.20) |
Pygocentrus_nattereri_itgb1b_1	V58I	# | |
Pygocentrus_nattereri_itgb1b_1	V58I	# |---->Altered Metal_binding (Pr = 0.09)<---------------------------------------------------------|
Pygocentrus_nattereri_itgb1b_1	V58I	# |
Pygocentrus_nattereri_itgb1b_1	V58I	# |---->Altered PTM_site (Pr = 0.14)
Pygocentrus_nattereri_itgb1b_1	V58I	# |---->Gain of Pyrrolidone_carboxylic_acid at Q60 (Pr = 0.14 | P = 5.4e-03)
Pygocentrus_nattereri_itgb1b_1	P68K	0.445	Altered Cytoplasmic_loop (Pr = 0.30 | P = 1.6e-04); Loss of Loop (Pr = 0.27 | P = 0.05); Gain of Disulfide_linkage at C65 (Pr = 0.14 | P = 0.04); Gain of Pyrrolidone_carboxylic_acid at Q67 (Pr = 0.11 | P = 8.9e-03); Loss of Sulfation at Y70 (Pr = 0.02 | P = 0.02)	Altered Motifs (ELME000202:(ST)Q motif which is phosphorylated by PIKK family members.; ELME000220:Phosphothreonine motif binding a subset of FHA domains that have a preference for an acidic amino acid at the pT+3 position.; PS00005:Protein kinase C phosphorylation site; PS00006:Casein kinase II phosphorylation site)	Predicted conservation scores
Pygocentrus_nattereri_itgb1b_1	P68K	# Altered Effect (Pr = 0.30)
Pygocentrus_nattereri_itgb1b_1	P68K	# |---->Altered Motifs (ELME000202|ELME000220|PS00005|PS00006)
Pygocentrus_nattereri_itgb1b_1	P68K	# |---->Altered Structure_and_dynamics (Pr = 0.30)-------------------------------------------------------|
Pygocentrus_nattereri_itgb1b_1	P68K	# | |---->Altered Secondary_structure (Pr = 0.27) |
Pygocentrus_nattereri_itgb1b_1	P68K	# | | |---->Loss of Loop (Pr = 0.27 | P = 0.05) |
Pygocentrus_nattereri_itgb1b_1	P68K	# | | |
Pygocentrus_nattereri_itgb1b_1	P68K	# | |---->Altered Stability_and_conformational_flexibility (Pr = 0.28) |
Pygocentrus_nattereri_itgb1b_1	P68K	# | | |---->Gain of Disulfide_linkage at C65 (Pr = 0.14 | P = 0.04) |
Pygocentrus_nattereri_itgb1b_1	P68K	# | | |---->Altered Conformational_flexibility (Pr = 0.28) |
Pygocentrus_nattereri_itgb1b_1	P68K	# | | |
Pygocentrus_nattereri_itgb1b_1	P68K	# | |---->Altered Special_structural_signatures (Pr = 0.30) |
Pygocentrus_nattereri_itgb1b_1	P68K	# | |---->Altered Signal_peptide (Pr = 0.00) |
Pygocentrus_nattereri_itgb1b_1	P68K	# | | |
Pygocentrus_nattereri_itgb1b_1	P68K	# | |---->Altered Transmembrane_protein (Pr = 0.30) |
Pygocentrus_nattereri_itgb1b_1	P68K	# | |---->Altered Non-cytoplasmic_loop (Pr = 0.30 | P = 1.6e-04) |
Pygocentrus_nattereri_itgb1b_1	P68K	# | |
Pygocentrus_nattereri_itgb1b_1	P68K	# |---->Altered Functional_residue (Pr = 0.15) |
Pygocentrus_nattereri_itgb1b_1	P68K	# |---->Altered Macromolecular_binding (Pr = 0.15) |
Pygocentrus_nattereri_itgb1b_1	P68K	# | |---->Altered Protein_binding (Pr = 0.15) |
Pygocentrus_nattereri_itgb1b_1	P68K	# | |---->Altered Disordered_interface (Pr = 0.15) |
Pygocentrus_nattereri_itgb1b_1	P68K	# | | |
Pygocentrus_nattereri_itgb1b_1	P68K	# | |---->Altered Ordered_interface (Pr = 0.12) |
Pygocentrus_nattereri_itgb1b_1	P68K	# | |
Pygocentrus_nattereri_itgb1b_1	P68K	# |---->Altered Metal_binding (Pr = 0.03)<---------------------------------------------------------|
Pygocentrus_nattereri_itgb1b_1	P68K	# |
Pygocentrus_nattereri_itgb1b_1	P68K	# |---->Altered PTM_site (Pr = 0.11)
Pygocentrus_nattereri_itgb1b_1	P68K	# |---->Gain of Pyrrolidone_carboxylic_acid at Q67 (Pr = 0.11 | P = 8.9e-03)
Pygocentrus_nattereri_itgb1b_1	P68K	# |---->Loss of Sulfation at Y70 (Pr = 0.02 | P = 0.02)
Pygocentrus_nattereri_itgb1b_1	K77R	0.174	Loss of Zinc_binding at C81 (Pr = 0.26 | P = 0.02); Loss of B-factor (Pr = 0.26 | P = 0.05); Loss of Disulfide_linkage at C81 (Pr = 0.21 | P = 0.02); Gain of ADP-ribosylation at K77 (Pr = 0.19 | P = 0.04); Altered Cytoplasmic_loop (Pr = 0.17 | P = 0.01)	Altered Motifs (ELME000062:Secondary preference for PKA-type AGC kinase phosphorylation.; ELME000063:CK1 phosphorylation site)	Predicted conservation scores
Pygocentrus_nattereri_itgb1b_1	K77R	# Altered Effect (Pr = 0.27)
Pygocentrus_nattereri_itgb1b_1	K77R	# |---->Altered Motifs (ELME000062|ELME000063)
Pygocentrus_nattereri_itgb1b_1	K77R	# |---->Altered Structure_and_dynamics (Pr = 0.27)-------------------------------------------------------|
Pygocentrus_nattereri_itgb1b_1	K77R	# | |---->Altered Secondary_structure (Pr = 0.25) |
Pygocentrus_nattereri_itgb1b_1	K77R	# | | |
Pygocentrus_nattereri_itgb1b_1	K77R	# | |---->Altered Stability_and_conformational_flexibility (Pr = 0.27) |
Pygocentrus_nattereri_itgb1b_1	K77R	# | | |---->Loss of Disulfide_linkage at C81 (Pr = 0.21 | P = 0.02) |
Pygocentrus_nattereri_itgb1b_1	K77R	# | | |---->Altered Conformational_flexibility (Pr = 0.27) |
Pygocentrus_nattereri_itgb1b_1	K77R	# | | |---->Loss of B-factor (Pr = 0.26 | P = 0.05) |
Pygocentrus_nattereri_itgb1b_1	K77R	# | | |
Pygocentrus_nattereri_itgb1b_1	K77R	# | |---->Altered Special_structural_signatures (Pr = 0.17) |
Pygocentrus_nattereri_itgb1b_1	K77R	# | |---->Altered Signal_peptide (Pr = 0.00) |
Pygocentrus_nattereri_itgb1b_1	K77R	# | | |
Pygocentrus_nattereri_itgb1b_1	K77R	# | |---->Altered Transmembrane_protein (Pr = 0.17) |
Pygocentrus_nattereri_itgb1b_1	K77R	# | |---->Altered Non-cytoplasmic_loop (Pr = 0.17 | P = 0.01) |
Pygocentrus_nattereri_itgb1b_1	K77R	# | |
Pygocentrus_nattereri_itgb1b_1	K77R	# |---->Altered Functional_residue (Pr = 0.26) |
Pygocentrus_nattereri_itgb1b_1	K77R	# |---->Altered Macromolecular_binding (Pr = 0.25) |
Pygocentrus_nattereri_itgb1b_1	K77R	# | |---->Altered Protein_binding (Pr = 0.25) |
Pygocentrus_nattereri_itgb1b_1	K77R	# | |---->Altered Disordered_interface (Pr = 0.25) |
Pygocentrus_nattereri_itgb1b_1	K77R	# | | |
Pygocentrus_nattereri_itgb1b_1	K77R	# | |---->Altered Ordered_interface (Pr = 0.06) |
Pygocentrus_nattereri_itgb1b_1	K77R	# | |
Pygocentrus_nattereri_itgb1b_1	K77R	# |---->Altered Metal_binding (Pr = 0.26)<---------------------------------------------------------|
Pygocentrus_nattereri_itgb1b_1	K77R	# | |---->Loss of Zinc_binding at C81 (Pr = 0.26 | P = 0.02)
Pygocentrus_nattereri_itgb1b_1	K77R	# |
Pygocentrus_nattereri_itgb1b_1	K77R	# |---->Altered PTM_site (Pr = 0.19)
Pygocentrus_nattereri_itgb1b_1	K77R	# |---->Gain of ADP-ribosylation at K77 (Pr = 0.19 | P = 0.04)
Pygocentrus_nattereri_itgb1b_1	T105S	0.099	Gain of Phosphorylation at T105 (Pr = 0.34 | P = 9.4e-03); Altered Cytoplasmic_loop (Pr = 0.28 | P = 4.8e-04); Gain of ADP-ribosylation at R101 (Pr = 0.19 | P = 0.04)	Altered Motifs (ELME000051:Longer mode 2 interacting phospho-motif for 14-3-3 proteins with key conservation RxxxS#p.; ELME000062:Secondary preference for PKA-type AGC kinase phosphorylation.; ELME000064:CK2 phosphorylation site; ELME000220:Phosphothreonine motif binding a subset of FHA domains that have a preference for an acidic amino acid at the pT+3 position.; PS00006:Casein kinase II phosphorylation site)	Predicted conservation scores
Pygocentrus_nattereri_itgb1b_1	T105S	# Altered Effect (Pr = 0.34)
Pygocentrus_nattereri_itgb1b_1	T105S	# |---->Altered Motifs (ELME000051|ELME000062|ELME000064|ELME000220|PS00006)
Pygocentrus_nattereri_itgb1b_1	T105S	# |---->Altered Structure_and_dynamics (Pr = 0.28)-------------------------------------------------------|
Pygocentrus_nattereri_itgb1b_1	T105S	# | |---->Altered Secondary_structure (Pr = 0.25) |
Pygocentrus_nattereri_itgb1b_1	T105S	# | | |
Pygocentrus_nattereri_itgb1b_1	T105S	# | |---->Altered Stability_and_conformational_flexibility (Pr = 0.19) |
Pygocentrus_nattereri_itgb1b_1	T105S	# | | |---->Altered Conformational_flexibility (Pr = 0.19) |
Pygocentrus_nattereri_itgb1b_1	T105S	# | | |
Pygocentrus_nattereri_itgb1b_1	T105S	# | |---->Altered Special_structural_signatures (Pr = 0.28) |
Pygocentrus_nattereri_itgb1b_1	T105S	# | |---->Altered Signal_peptide (Pr = 0.00) |
Pygocentrus_nattereri_itgb1b_1	T105S	# | | |
Pygocentrus_nattereri_itgb1b_1	T105S	# | |---->Altered Transmembrane_protein (Pr = 0.28) |
Pygocentrus_nattereri_itgb1b_1	T105S	# | |---->Altered Non-cytoplasmic_loop (Pr = 0.28 | P = 4.8e-04) |
Pygocentrus_nattereri_itgb1b_1	T105S	# | |
Pygocentrus_nattereri_itgb1b_1	T105S	# |---->Altered Functional_residue (Pr = 0.34) |
Pygocentrus_nattereri_itgb1b_1	T105S	# |---->Altered Macromolecular_binding (Pr = 0.10) |
Pygocentrus_nattereri_itgb1b_1	T105S	# | |---->Altered Protein_binding (Pr = 0.10) |
Pygocentrus_nattereri_itgb1b_1	T105S	# | |---->Altered Disordered_interface (Pr = 0.08) |
Pygocentrus_nattereri_itgb1b_1	T105S	# | | |
Pygocentrus_nattereri_itgb1b_1	T105S	# | |---->Altered Ordered_interface (Pr = 0.10) |
Pygocentrus_nattereri_itgb1b_1	T105S	# | |
Pygocentrus_nattereri_itgb1b_1	T105S	# |---->Altered Metal_binding (Pr = 0.02)<---------------------------------------------------------|
Pygocentrus_nattereri_itgb1b_1	T105S	# |
Pygocentrus_nattereri_itgb1b_1	T105S	# |---->Altered PTM_site (Pr = 0.34)
Pygocentrus_nattereri_itgb1b_1	T105S	# |---->Gain of ADP-ribosylation at R101 (Pr = 0.19 | P = 0.04)
Pygocentrus_nattereri_itgb1b_1	T105S	# |---->Gain of Phosphorylation at T105 (Pr = 0.34 | P = 9.4e-03)
Pygocentrus_nattereri_itgb1b_1	N107D	0.105	Altered Cytoplasmic_loop (Pr = 0.27 | P = 8.4e-04); Gain of Phosphorylation at T105 (Pr = 0.24 | P = 0.04); Gain of SUMOylation at K110 (Pr = 0.19 | P = 0.04); Gain of Ubiquitylation at K110 (Pr = 0.15 | P = 0.05)	Altered Motifs (ELME000051:Longer mode 2 interacting phospho-motif for 14-3-3 proteins with key conservation RxxxS#p.; ELME000064:CK2 phosphorylation site; ELME000220:Phosphothreonine motif binding a subset of FHA domains that have a preference for an acidic amino acid at the pT+3 position.; PS00006:Casein kinase II phosphorylation site)	Predicted conservation scores
Pygocentrus_nattereri_itgb1b_1	N107D	# Altered Effect (Pr = 0.27)
Pygocentrus_nattereri_itgb1b_1	N107D	# |---->Altered Motifs (ELME000051|ELME000064|ELME000220|PS00006)
Pygocentrus_nattereri_itgb1b_1	N107D	# |---->Altered Structure_and_dynamics (Pr = 0.27)-------------------------------------------------------|
Pygocentrus_nattereri_itgb1b_1	N107D	# | |---->Altered Secondary_structure (Pr = 0.25) |
Pygocentrus_nattereri_itgb1b_1	N107D	# | | |
Pygocentrus_nattereri_itgb1b_1	N107D	# | |---->Altered Stability_and_conformational_flexibility (Pr = 0.21) |
Pygocentrus_nattereri_itgb1b_1	N107D	# | | |---->Altered Conformational_flexibility (Pr = 0.21) |
Pygocentrus_nattereri_itgb1b_1	N107D	# | | |
Pygocentrus_nattereri_itgb1b_1	N107D	# | |---->Altered Special_structural_signatures (Pr = 0.27) |
Pygocentrus_nattereri_itgb1b_1	N107D	# | |---->Altered Signal_peptide (Pr = 0.00) |
Pygocentrus_nattereri_itgb1b_1	N107D	# | | |
Pygocentrus_nattereri_itgb1b_1	N107D	# | |---->Altered Transmembrane_protein (Pr = 0.27) |
Pygocentrus_nattereri_itgb1b_1	N107D	# | |---->Altered Non-cytoplasmic_loop (Pr = 0.27 | P = 8.4e-04) |
Pygocentrus_nattereri_itgb1b_1	N107D	# | |
Pygocentrus_nattereri_itgb1b_1	N107D	# |---->Altered Functional_residue (Pr = 0.24) |
Pygocentrus_nattereri_itgb1b_1	N107D	# |---->Altered Macromolecular_binding (Pr = 0.08) |
Pygocentrus_nattereri_itgb1b_1	N107D	# | |---->Altered Protein_binding (Pr = 0.08) |
Pygocentrus_nattereri_itgb1b_1	N107D	# | |---->Altered Disordered_interface (Pr = 0.08) |
Pygocentrus_nattereri_itgb1b_1	N107D	# | | |
Pygocentrus_nattereri_itgb1b_1	N107D	# | |---->Altered Ordered_interface (Pr = 0.04) |
Pygocentrus_nattereri_itgb1b_1	N107D	# | |
Pygocentrus_nattereri_itgb1b_1	N107D	# |---->Altered Metal_binding (Pr = 0.02)<---------------------------------------------------------|
Pygocentrus_nattereri_itgb1b_1	N107D	# |
Pygocentrus_nattereri_itgb1b_1	N107D	# |---->Altered PTM_site (Pr = 0.24)
Pygocentrus_nattereri_itgb1b_1	N107D	# |---->Gain of Phosphorylation at T105 (Pr = 0.24 | P = 0.04)
Pygocentrus_nattereri_itgb1b_1	N107D	# |---->Gain of SUMOylation at K110 (Pr = 0.19 | P = 0.04)
Pygocentrus_nattereri_itgb1b_1	N107D	# |---->Gain of Ubiquitylation at K110 (Pr = 0.15 | P = 0.05)
Pygocentrus_nattereri_itgb1b_1	K116E	0.241	Loss of Helix (Pr = 0.28 | P = 0.02); Altered Cytoplasmic_loop (Pr = 0.21 | P = 3.9e-03); Gain of ADP-ribosylation at R115 (Pr = 0.21 | P = 0.02); Loss of SUMOylation at K116 (Pr = 0.21 | P = 0.03); Gain of Ubiquitylation at K117 (Pr = 0.18 | P = 0.02); Loss of Proteolytic_cleavage at R121 (Pr = 0.18 | P = 5.4e-03)	Altered Motifs (ELME000064:CK2 phosphorylation site; ELME000102:N-Arg dibasic convertase (nardilysin) cleavage site (Xaa-|-Arg-Lys or Arg-|-Arg-Xaa).; ELME000146:Subtilisin/kexin isozyme-1 (SKI1) cleavage site ([RK]-X-[hydrophobic]-[LTKF]-|-X); ELME000220:Phosphothreonine motif binding a subset of FHA domains that have a preference for an acidic amino acid at the pT+3 position.; ELME000278:Monopartite variant of the classical basically charged NLS. C-extended version.; PS00006:Casein kinase II phosphorylation site)	Predicted conservation scores
Pygocentrus_nattereri_itgb1b_1	K116E	# Altered Effect (Pr = 0.28)
Pygocentrus_nattereri_itgb1b_1	K116E	# |---->Altered Motifs (ELME000064|ELME000102|ELME000146|ELME000220|ELME000278|PS00006)
Pygocentrus_nattereri_itgb1b_1	K116E	# |---->Altered Structure_and_dynamics (Pr = 0.28)-------------------------------------------------------|
Pygocentrus_nattereri_itgb1b_1	K116E	# | |---->Altered Secondary_structure (Pr = 0.28) |
Pygocentrus_nattereri_itgb1b_1	K116E	# | | |---->Loss of Helix (Pr = 0.28 | P = 0.02) |
Pygocentrus_nattereri_itgb1b_1	K116E	# | | |
Pygocentrus_nattereri_itgb1b_1	K116E	# | |---->Altered Stability_and_conformational_flexibility (Pr = 0.22) |
Pygocentrus_nattereri_itgb1b_1	K116E	# | | |---->Altered Conformational_flexibility (Pr = 0.22) |
Pygocentrus_nattereri_itgb1b_1	K116E	# | | |
Pygocentrus_nattereri_itgb1b_1	K116E	# | |---->Altered Special_structural_signatures (Pr = 0.21) |
Pygocentrus_nattereri_itgb1b_1	K116E	# | |---->Altered Signal_peptide (Pr = 0.00) |
Pygocentrus_nattereri_itgb1b_1	K116E	# | | |
Pygocentrus_nattereri_itgb1b_1	K116E	# | |---->Altered Transmembrane_protein (Pr = 0.21) |
Pygocentrus_nattereri_itgb1b_1	K116E	# | |---->Altered Non-cytoplasmic_loop (Pr = 0.21 | P = 3.9e-03) |
Pygocentrus_nattereri_itgb1b_1	K116E	# | |
Pygocentrus_nattereri_itgb1b_1	K116E	# |---->Altered Functional_residue (Pr = 0.21) |
Pygocentrus_nattereri_itgb1b_1	K116E	# |---->Altered Macromolecular_binding (Pr = 0.13) |
Pygocentrus_nattereri_itgb1b_1	K116E	# | |---->Altered Protein_binding (Pr = 0.13) |
Pygocentrus_nattereri_itgb1b_1	K116E	# | |---->Altered Disordered_interface (Pr = 0.13) |
Pygocentrus_nattereri_itgb1b_1	K116E	# | | |
Pygocentrus_nattereri_itgb1b_1	K116E	# | |---->Altered Ordered_interface (Pr = 0.02) |
Pygocentrus_nattereri_itgb1b_1	K116E	# | |
Pygocentrus_nattereri_itgb1b_1	K116E	# |---->Altered Metal_binding (Pr = 0.01)<---------------------------------------------------------|
Pygocentrus_nattereri_itgb1b_1	K116E	# |
Pygocentrus_nattereri_itgb1b_1	K116E	# |---->Altered PTM_site (Pr = 0.21)
Pygocentrus_nattereri_itgb1b_1	K116E	# |---->Gain of ADP-ribosylation at R115 (Pr = 0.21 | P = 0.02)
Pygocentrus_nattereri_itgb1b_1	K116E	# |---->Loss of Proteolytic_cleavage at R121 (Pr = 0.18 | P = 5.4e-03)
Pygocentrus_nattereri_itgb1b_1	K116E	# |---->Loss of SUMOylation at K116 (Pr = 0.21 | P = 0.03)
Pygocentrus_nattereri_itgb1b_1	K116E	# |---->Gain of Ubiquitylation at K117 (Pr = 0.18 | P = 0.02)
Pygocentrus_nattereri_itgb1b_1	E126N	0.223	Gain of ADP-ribosylation at R121 (Pr = 0.21 | P = 0.02); Gain of Proteolytic_cleavage at R121 (Pr = 0.18 | P = 4.6e-03); Altered Cytoplasmic_loop (Pr = 0.16 | P = 0.01); Loss of Ubiquitylation at K127 (Pr = 0.15 | P = 0.05)	Altered Motifs (ELME000052:Phosphothreonine motif binding a subset of FHA domains that show a preference for a large aliphatic amino acid at the pT+3 position.; PS00005:Protein kinase C phosphorylation site)	Predicted conservation scores
Pygocentrus_nattereri_itgb1b_1	E126N	# Altered Effect (Pr = 0.25)
Pygocentrus_nattereri_itgb1b_1	E126N	# |---->Altered Motifs (ELME000052|PS00005)
Pygocentrus_nattereri_itgb1b_1	E126N	# |---->Altered Structure_and_dynamics (Pr = 0.25)-------------------------------------------------------|
Pygocentrus_nattereri_itgb1b_1	E126N	# | |---->Altered Secondary_structure (Pr = 0.25) |
Pygocentrus_nattereri_itgb1b_1	E126N	# | | |
Pygocentrus_nattereri_itgb1b_1	E126N	# | |---->Altered Stability_and_conformational_flexibility (Pr = 0.20) |
Pygocentrus_nattereri_itgb1b_1	E126N	# | | |---->Altered Conformational_flexibility (Pr = 0.20) |
Pygocentrus_nattereri_itgb1b_1	E126N	# | | |
Pygocentrus_nattereri_itgb1b_1	E126N	# | |---->Altered Special_structural_signatures (Pr = 0.16) |
Pygocentrus_nattereri_itgb1b_1	E126N	# | |---->Altered Signal_peptide (Pr = 0.00) |
Pygocentrus_nattereri_itgb1b_1	E126N	# | | |
Pygocentrus_nattereri_itgb1b_1	E126N	# | |---->Altered Transmembrane_protein (Pr = 0.16) |
Pygocentrus_nattereri_itgb1b_1	E126N	# | |---->Altered Non-cytoplasmic_loop (Pr = 0.16 | P = 0.01) |
Pygocentrus_nattereri_itgb1b_1	E126N	# | |
Pygocentrus_nattereri_itgb1b_1	E126N	# |---->Altered Functional_residue (Pr = 0.21) |
Pygocentrus_nattereri_itgb1b_1	E126N	# |---->Altered Macromolecular_binding (Pr = 0.17) |
Pygocentrus_nattereri_itgb1b_1	E126N	# | |---->Altered Protein_binding (Pr = 0.17) |
Pygocentrus_nattereri_itgb1b_1	E126N	# | |---->Altered Disordered_interface (Pr = 0.17) |
Pygocentrus_nattereri_itgb1b_1	E126N	# | | |
Pygocentrus_nattereri_itgb1b_1	E126N	# | |---->Altered Ordered_interface (Pr = 0.02) |
Pygocentrus_nattereri_itgb1b_1	E126N	# | |
Pygocentrus_nattereri_itgb1b_1	E126N	# |---->Altered Metal_binding (Pr = 0.01)<---------------------------------------------------------|
Pygocentrus_nattereri_itgb1b_1	E126N	# |
Pygocentrus_nattereri_itgb1b_1	E126N	# |---->Altered PTM_site (Pr = 0.21)
Pygocentrus_nattereri_itgb1b_1	E126N	# |---->Gain of ADP-ribosylation at R121 (Pr = 0.21 | P = 0.02)
Pygocentrus_nattereri_itgb1b_1	E126N	# |---->Gain of Proteolytic_cleavage at R121 (Pr = 0.18 | P = 4.6e-03)
Pygocentrus_nattereri_itgb1b_1	E126N	# |---->Loss of Ubiquitylation at K127 (Pr = 0.15 | P = 0.05)
Pygocentrus_nattereri_itgb1b_1	L128T	0.219	Loss of Strand (Pr = 0.26 | P = 0.05); Gain of B-factor (Pr = 0.25 | P = 0.02); Altered Cytoplasmic_loop (Pr = 0.16 | P = 0.01); Gain of Ubiquitylation at K127 (Pr = 0.15 | P = 0.04)	Altered Motifs (ELME000052:Phosphothreonine motif binding a subset of FHA domains that show a preference for a large aliphatic amino acid at the pT+3 position.; ELME000220:Phosphothreonine motif binding a subset of FHA domains that have a preference for an acidic amino acid at the pT+3 position.; PS00006:Casein kinase II phosphorylation site)	Predicted conservation scores
Pygocentrus_nattereri_itgb1b_1	L128T	# Altered Effect (Pr = 0.26)
Pygocentrus_nattereri_itgb1b_1	L128T	# |---->Altered Motifs (ELME000052|ELME000220|PS00006)
Pygocentrus_nattereri_itgb1b_1	L128T	# |---->Altered Structure_and_dynamics (Pr = 0.26)-------------------------------------------------------|
Pygocentrus_nattereri_itgb1b_1	L128T	# | |---->Altered Secondary_structure (Pr = 0.26) |
Pygocentrus_nattereri_itgb1b_1	L128T	# | | |---->Loss of Strand (Pr = 0.26 | P = 0.05) |
Pygocentrus_nattereri_itgb1b_1	L128T	# | | |
Pygocentrus_nattereri_itgb1b_1	L128T	# | |---->Altered Stability_and_conformational_flexibility (Pr = 0.25) |
Pygocentrus_nattereri_itgb1b_1	L128T	# | | |---->Altered Conformational_flexibility (Pr = 0.25) |
Pygocentrus_nattereri_itgb1b_1	L128T	# | | |---->Gain of B-factor (Pr = 0.25 | P = 0.02) |
Pygocentrus_nattereri_itgb1b_1	L128T	# | | |
Pygocentrus_nattereri_itgb1b_1	L128T	# | |---->Altered Special_structural_signatures (Pr = 0.16) |
Pygocentrus_nattereri_itgb1b_1	L128T	# | |---->Altered Signal_peptide (Pr = 0.00) |
Pygocentrus_nattereri_itgb1b_1	L128T	# | | |
Pygocentrus_nattereri_itgb1b_1	L128T	# | |---->Altered Transmembrane_protein (Pr = 0.16) |
Pygocentrus_nattereri_itgb1b_1	L128T	# | |---->Altered Non-cytoplasmic_loop (Pr = 0.16 | P = 0.01) |
Pygocentrus_nattereri_itgb1b_1	L128T	# | |
Pygocentrus_nattereri_itgb1b_1	L128T	# |---->Altered Functional_residue (Pr = 0.25) |
Pygocentrus_nattereri_itgb1b_1	L128T	# |---->Altered Macromolecular_binding (Pr = 0.25) |
Pygocentrus_nattereri_itgb1b_1	L128T	# | |---->Altered Protein_binding (Pr = 0.25) |
Pygocentrus_nattereri_itgb1b_1	L128T	# | |---->Altered Disordered_interface (Pr = 0.25) |
Pygocentrus_nattereri_itgb1b_1	L128T	# | | |
Pygocentrus_nattereri_itgb1b_1	L128T	# | |---->Altered Ordered_interface (Pr = 0.03) |
Pygocentrus_nattereri_itgb1b_1	L128T	# | |
Pygocentrus_nattereri_itgb1b_1	L128T	# |---->Altered Metal_binding (Pr = 0.01)<---------------------------------------------------------|
Pygocentrus_nattereri_itgb1b_1	L128T	# |
Pygocentrus_nattereri_itgb1b_1	L128T	# |---->Altered PTM_site (Pr = 0.21)
Pygocentrus_nattereri_itgb1b_1	L128T	# |---->Gain of Ubiquitylation at K127 (Pr = 0.15 | P = 0.04)
Pygocentrus_nattereri_itgb1b_1	P130L	0.140	Loss of Intrinsic_disorder (Pr = 0.44 | P = 0.02); Altered Cytoplasmic_loop (Pr = 0.16 | P = 0.01); Loss of Ubiquitylation at K127 (Pr = 0.15 | P = 0.05)	Altered Motifs (None)	Predicted conservation scores
Pygocentrus_nattereri_itgb1b_1	P130L	# Altered Effect (Pr = 0.44)
Pygocentrus_nattereri_itgb1b_1	P130L	# |---->Altered Motifs (None)
Pygocentrus_nattereri_itgb1b_1	P130L	# |---->Altered Structure_and_dynamics (Pr = 0.44)-------------------------------------------------------|
Pygocentrus_nattereri_itgb1b_1	P130L	# | |---->Altered Secondary_structure (Pr = 0.26) |
Pygocentrus_nattereri_itgb1b_1	P130L	# | | |
Pygocentrus_nattereri_itgb1b_1	P130L	# | |---->Altered Stability_and_conformational_flexibility (Pr = 0.44) |
Pygocentrus_nattereri_itgb1b_1	P130L	# | | |---->Altered Conformational_flexibility (Pr = 0.44) |
Pygocentrus_nattereri_itgb1b_1	P130L	# | | |---->Loss of Intrinsic_disorder (Pr = 0.44 | P = 0.02) |
Pygocentrus_nattereri_itgb1b_1	P130L	# | | |
Pygocentrus_nattereri_itgb1b_1	P130L	# | |---->Altered Special_structural_signatures (Pr = 0.16) |
Pygocentrus_nattereri_itgb1b_1	P130L	# | |---->Altered Signal_peptide (Pr = 0.00) |
Pygocentrus_nattereri_itgb1b_1	P130L	# | | |
Pygocentrus_nattereri_itgb1b_1	P130L	# | |---->Altered Transmembrane_protein (Pr = 0.16) |
Pygocentrus_nattereri_itgb1b_1	P130L	# | |---->Altered Non-cytoplasmic_loop (Pr = 0.16 | P = 0.01) |
Pygocentrus_nattereri_itgb1b_1	P130L	# | |
Pygocentrus_nattereri_itgb1b_1	P130L	# |---->Altered Functional_residue (Pr = 0.24) |
Pygocentrus_nattereri_itgb1b_1	P130L	# |---->Altered Macromolecular_binding (Pr = 0.24) |
Pygocentrus_nattereri_itgb1b_1	P130L	# | |---->Altered Protein_binding (Pr = 0.24) |
Pygocentrus_nattereri_itgb1b_1	P130L	# | |---->Altered Disordered_interface (Pr = 0.24) |
Pygocentrus_nattereri_itgb1b_1	P130L	# | | |
Pygocentrus_nattereri_itgb1b_1	P130L	# | |---->Altered Ordered_interface (Pr = 0.06) |
Pygocentrus_nattereri_itgb1b_1	P130L	# | |
Pygocentrus_nattereri_itgb1b_1	P130L	# |---->Altered Metal_binding (Pr = 0.04)<---------------------------------------------------------|
Pygocentrus_nattereri_itgb1b_1	P130L	# |
Pygocentrus_nattereri_itgb1b_1	P130L	# |---->Altered PTM_site (Pr = 0.17)
Pygocentrus_nattereri_itgb1b_1	P130L	# |---->Loss of Ubiquitylation at K127 (Pr = 0.15 | P = 0.05)
Pygocentrus_nattereri_itgb1b_1	D131E	0.071	Loss of Strand (Pr = 0.26 | P = 0.04); Loss of Ubiquitylation at K127 (Pr = 0.15 | P = 0.04); Altered Cytoplasmic_loop (Pr = 0.15 | P = 0.02)	Altered Motifs (ELME000002:Motif recognised for modification by SUMO-1; ELME000202:(ST)Q motif which is phosphorylated by PIKK family members.)	Predicted conservation scores
Pygocentrus_nattereri_itgb1b_1	D131E	# Altered Effect (Pr = 0.26)
Pygocentrus_nattereri_itgb1b_1	D131E	# |---->Altered Motifs (ELME000002|ELME000202)
Pygocentrus_nattereri_itgb1b_1	D131E	# |---->Altered Structure_and_dynamics (Pr = 0.26)-------------------------------------------------------|
Pygocentrus_nattereri_itgb1b_1	D131E	# | |---->Altered Secondary_structure (Pr = 0.26) |
Pygocentrus_nattereri_itgb1b_1	D131E	# | | |---->Loss of Strand (Pr = 0.26 | P = 0.04) |
Pygocentrus_nattereri_itgb1b_1	D131E	# | | |
Pygocentrus_nattereri_itgb1b_1	D131E	# | |---->Altered Stability_and_conformational_flexibility (Pr = 0.23) |
Pygocentrus_nattereri_itgb1b_1	D131E	# | | |---->Altered Conformational_flexibility (Pr = 0.23) |
Pygocentrus_nattereri_itgb1b_1	D131E	# | | |
Pygocentrus_nattereri_itgb1b_1	D131E	# | |---->Altered Special_structural_signatures (Pr = 0.15) |
Pygocentrus_nattereri_itgb1b_1	D131E	# | |---->Altered Signal_peptide (Pr = 0.00) |
Pygocentrus_nattereri_itgb1b_1	D131E	# | | |
Pygocentrus_nattereri_itgb1b_1	D131E	# | |---->Altered Transmembrane_protein (Pr = 0.15) |
Pygocentrus_nattereri_itgb1b_1	D131E	# | |---->Altered Non-cytoplasmic_loop (Pr = 0.15 | P = 0.02) |
Pygocentrus_nattereri_itgb1b_1	D131E	# | |
Pygocentrus_nattereri_itgb1b_1	D131E	# |---->Altered Functional_residue (Pr = 0.25) |
Pygocentrus_nattereri_itgb1b_1	D131E	# |---->Altered Macromolecular_binding (Pr = 0.25) |
Pygocentrus_nattereri_itgb1b_1	D131E	# | |---->Altered Protein_binding (Pr = 0.25) |
Pygocentrus_nattereri_itgb1b_1	D131E	# | |---->Altered Disordered_interface (Pr = 0.25) |
Pygocentrus_nattereri_itgb1b_1	D131E	# | | |
Pygocentrus_nattereri_itgb1b_1	D131E	# | |---->Altered Ordered_interface (Pr = 0.06) |
Pygocentrus_nattereri_itgb1b_1	D131E	# | |
Pygocentrus_nattereri_itgb1b_1	D131E	# |---->Altered Metal_binding (Pr = 0.03)<---------------------------------------------------------|
Pygocentrus_nattereri_itgb1b_1	D131E	# |
Pygocentrus_nattereri_itgb1b_1	D131E	# |---->Altered PTM_site (Pr = 0.17)
Pygocentrus_nattereri_itgb1b_1	D131E	# |---->Loss of Ubiquitylation at K127 (Pr = 0.15 | P = 0.04)
Pygocentrus_nattereri_itgb1b_1	Q132D	0.191	Altered MoRF (Pr = 0.33 | P = 0.01); Gain of Strand (Pr = 0.31 | P = 1.5e-03); Altered DNA_binding (Pr = 0.20 | P = 0.02); Gain of Ubiquitylation at K127 (Pr = 0.18 | P = 0.02); Altered Cytoplasmic_loop (Pr = 0.16 | P = 0.01)	Altered Motifs (ELME000202:(ST)Q motif which is phosphorylated by PIKK family members.)	Predicted conservation scores
Pygocentrus_nattereri_itgb1b_1	Q132D	# Altered Effect (Pr = 0.33)
Pygocentrus_nattereri_itgb1b_1	Q132D	# |---->Altered Motifs (ELME000202)
Pygocentrus_nattereri_itgb1b_1	Q132D	# |---->Altered Structure_and_dynamics (Pr = 0.31)-------------------------------------------------------|
Pygocentrus_nattereri_itgb1b_1	Q132D	# | |---->Altered Secondary_structure (Pr = 0.31) |
Pygocentrus_nattereri_itgb1b_1	Q132D	# | | |---->Gain of Strand (Pr = 0.31 | P = 1.5e-03) |
Pygocentrus_nattereri_itgb1b_1	Q132D	# | | |
Pygocentrus_nattereri_itgb1b_1	Q132D	# | |---->Altered Stability_and_conformational_flexibility (Pr = 0.25) |
Pygocentrus_nattereri_itgb1b_1	Q132D	# | | |---->Altered Conformational_flexibility (Pr = 0.25) |
Pygocentrus_nattereri_itgb1b_1	Q132D	# | | |
Pygocentrus_nattereri_itgb1b_1	Q132D	# | |---->Altered Special_structural_signatures (Pr = 0.16) |
Pygocentrus_nattereri_itgb1b_1	Q132D	# | |---->Altered Signal_peptide (Pr = 0.00) |
Pygocentrus_nattereri_itgb1b_1	Q132D	# | | |
Pygocentrus_nattereri_itgb1b_1	Q132D	# | |---->Altered Transmembrane_protein (Pr = 0.16) |
Pygocentrus_nattereri_itgb1b_1	Q132D	# | |---->Altered Non-cytoplasmic_loop (Pr = 0.16 | P = 0.01) |
Pygocentrus_nattereri_itgb1b_1	Q132D	# | |
Pygocentrus_nattereri_itgb1b_1	Q132D	# |---->Altered Functional_residue (Pr = 0.33) |
Pygocentrus_nattereri_itgb1b_1	Q132D	# |---->Altered Macromolecular_binding (Pr = 0.33) |
Pygocentrus_nattereri_itgb1b_1	Q132D	# | |---->Altered DNA_binding (Pr = 0.20 | P = 0.02) |
Pygocentrus_nattereri_itgb1b_1	Q132D	# | |---->Altered Protein_binding (Pr = 0.33) |
Pygocentrus_nattereri_itgb1b_1	Q132D	# | |---->Altered Disordered_interface (Pr = 0.33) |
Pygocentrus_nattereri_itgb1b_1	Q132D	# | | |---->Altered MoRF (Pr = 0.33 | P = 0.01) |
Pygocentrus_nattereri_itgb1b_1	Q132D	# | | |
Pygocentrus_nattereri_itgb1b_1	Q132D	# | |---->Altered Ordered_interface (Pr = 0.14) |
Pygocentrus_nattereri_itgb1b_1	Q132D	# | |
Pygocentrus_nattereri_itgb1b_1	Q132D	# |---->Altered Metal_binding (Pr = 0.03)<---------------------------------------------------------|
Pygocentrus_nattereri_itgb1b_1	Q132D	# |
Pygocentrus_nattereri_itgb1b_1	Q132D	# |---->Altered PTM_site (Pr = 0.18)
Pygocentrus_nattereri_itgb1b_1	Q132D	# |---->Gain of Ubiquitylation at K127 (Pr = 0.18 | P = 0.02)
Pygocentrus_nattereri_itgb1b_1	N144K	0.170	Gain of Intrinsic_disorder (Pr = 0.35 | P = 0.02); Loss of Strand (Pr = 0.30 | P = 2.0e-03); Altered Cytoplasmic_loop (Pr = 0.27 | P = 5.0e-04); Altered Stability (Pr = 0.09 | P = 0.05)	Altered Motifs (ELME000052:Phosphothreonine motif binding a subset of FHA domains that show a preference for a large aliphatic amino acid at the pT+3 position.; PS00005:Protein kinase C phosphorylation site)	Predicted conservation scores
Pygocentrus_nattereri_itgb1b_1	N144K	# Altered Effect (Pr = 0.35)
Pygocentrus_nattereri_itgb1b_1	N144K	# |---->Altered Motifs (ELME000052|PS00005)
Pygocentrus_nattereri_itgb1b_1	N144K	# |---->Altered Structure_and_dynamics (Pr = 0.35)-------------------------------------------------------|
Pygocentrus_nattereri_itgb1b_1	N144K	# | |---->Altered Secondary_structure (Pr = 0.30) |
Pygocentrus_nattereri_itgb1b_1	N144K	# | | |---->Loss of Strand (Pr = 0.30 | P = 2.0e-03) |
Pygocentrus_nattereri_itgb1b_1	N144K	# | | |
Pygocentrus_nattereri_itgb1b_1	N144K	# | |---->Altered Stability_and_conformational_flexibility (Pr = 0.35) |
Pygocentrus_nattereri_itgb1b_1	N144K	# | | |---->Altered Stability (Pr = 0.09 | P = 0.05) |
Pygocentrus_nattereri_itgb1b_1	N144K	# | | |---->Altered Conformational_flexibility (Pr = 0.35) |
Pygocentrus_nattereri_itgb1b_1	N144K	# | | |---->Gain of Intrinsic_disorder (Pr = 0.35 | P = 0.02) |
Pygocentrus_nattereri_itgb1b_1	N144K	# | | |
Pygocentrus_nattereri_itgb1b_1	N144K	# | |---->Altered Special_structural_signatures (Pr = 0.27) |
Pygocentrus_nattereri_itgb1b_1	N144K	# | |---->Altered Signal_peptide (Pr = 0.00) |
Pygocentrus_nattereri_itgb1b_1	N144K	# | | |
Pygocentrus_nattereri_itgb1b_1	N144K	# | |---->Altered Transmembrane_protein (Pr = 0.27) |
Pygocentrus_nattereri_itgb1b_1	N144K	# | |---->Altered Non-cytoplasmic_loop (Pr = 0.27 | P = 5.0e-04) |
Pygocentrus_nattereri_itgb1b_1	N144K	# | |
Pygocentrus_nattereri_itgb1b_1	N144K	# |---->Altered Functional_residue (Pr = 0.24) |
Pygocentrus_nattereri_itgb1b_1	N144K	# |---->Altered Macromolecular_binding (Pr = 0.24) |
Pygocentrus_nattereri_itgb1b_1	N144K	# | |---->Altered Protein_binding (Pr = 0.24) |
Pygocentrus_nattereri_itgb1b_1	N144K	# | |---->Altered Disordered_interface (Pr = 0.24) |
Pygocentrus_nattereri_itgb1b_1	N144K	# | | |
Pygocentrus_nattereri_itgb1b_1	N144K	# | |---->Altered Ordered_interface (Pr = 0.16) |
Pygocentrus_nattereri_itgb1b_1	N144K	# | |
Pygocentrus_nattereri_itgb1b_1	N144K	# |---->Altered Metal_binding (Pr = 0.04)<---------------------------------------------------------|
Pygocentrus_nattereri_itgb1b_1	N144K	# |
Pygocentrus_nattereri_itgb1b_1	N144K	# |---->Altered PTM_site (Pr = 0.10)
Pygocentrus_nattereri_itgb1b_1	N186S	0.095	Altered Cytoplasmic_loop (Pr = 0.22 | P = 3.3e-03); Gain of Ubiquitylation at K185 (Pr = 0.17 | P = 0.02)	Altered Motifs (ELME000063:CK1 phosphorylation site)	Predicted conservation scores
Pygocentrus_nattereri_itgb1b_1	N186S	# Altered Effect (Pr = 0.24)
Pygocentrus_nattereri_itgb1b_1	N186S	# |---->Altered Motifs (ELME000063)
Pygocentrus_nattereri_itgb1b_1	N186S	# |---->Altered Structure_and_dynamics (Pr = 0.24)-------------------------------------------------------|
Pygocentrus_nattereri_itgb1b_1	N186S	# | |---->Altered Secondary_structure (Pr = 0.08) |
Pygocentrus_nattereri_itgb1b_1	N186S	# | | |
Pygocentrus_nattereri_itgb1b_1	N186S	# | |---->Altered Stability_and_conformational_flexibility (Pr = 0.24) |
Pygocentrus_nattereri_itgb1b_1	N186S	# | | |---->Altered Conformational_flexibility (Pr = 0.24) |
Pygocentrus_nattereri_itgb1b_1	N186S	# | | |
Pygocentrus_nattereri_itgb1b_1	N186S	# | |---->Altered Special_structural_signatures (Pr = 0.22) |
Pygocentrus_nattereri_itgb1b_1	N186S	# | |---->Altered Signal_peptide (Pr = 0.00) |
Pygocentrus_nattereri_itgb1b_1	N186S	# | | |
Pygocentrus_nattereri_itgb1b_1	N186S	# | |---->Altered Transmembrane_protein (Pr = 0.22) |
Pygocentrus_nattereri_itgb1b_1	N186S	# | |---->Altered Non-cytoplasmic_loop (Pr = 0.22 | P = 3.3e-03) |
Pygocentrus_nattereri_itgb1b_1	N186S	# | |
Pygocentrus_nattereri_itgb1b_1	N186S	# |---->Altered Functional_residue (Pr = 0.21) |
Pygocentrus_nattereri_itgb1b_1	N186S	# |---->Altered Macromolecular_binding (Pr = 0.21) |
Pygocentrus_nattereri_itgb1b_1	N186S	# | |---->Altered Protein_binding (Pr = 0.21) |
Pygocentrus_nattereri_itgb1b_1	N186S	# | |---->Altered Disordered_interface (Pr = 0.21) |
Pygocentrus_nattereri_itgb1b_1	N186S	# | | |
Pygocentrus_nattereri_itgb1b_1	N186S	# | |---->Altered Ordered_interface (Pr = 0.11) |
Pygocentrus_nattereri_itgb1b_1	N186S	# | |
Pygocentrus_nattereri_itgb1b_1	N186S	# |---->Altered Metal_binding (Pr = 0.02)<---------------------------------------------------------|
Pygocentrus_nattereri_itgb1b_1	N186S	# |
Pygocentrus_nattereri_itgb1b_1	N186S	# |---->Altered PTM_site (Pr = 0.17)
Pygocentrus_nattereri_itgb1b_1	N186S	# |---->Gain of Ubiquitylation at K185 (Pr = 0.17 | P = 0.02)
Pygocentrus_nattereri_itgb1b_1	D190E	0.239	Altered Cytoplasmic_loop (Pr = 0.23 | P = 2.5e-03); Loss of Ubiquitylation at K185 (Pr = 0.18 | P = 0.02); Altered Coiled_coil (Pr = 0.11 | P = 0.04)	Altered Motifs (ELME000313:The WH2 motif is of variable length (16-19 amino acids) binding to the hydrophobic cleft formed by actin's subdomains 1 and 3. At the N-terminus it forms an alpha-helix followed by a flexible loop stabilised upon actin binding.; PS00008:N-myristoylation site)	Predicted conservation scores
Pygocentrus_nattereri_itgb1b_1	D190E	# Altered Effect (Pr = 0.23)
Pygocentrus_nattereri_itgb1b_1	D190E	# |---->Altered Motifs (ELME000313|PS00008)
Pygocentrus_nattereri_itgb1b_1	D190E	# |---->Altered Structure_and_dynamics (Pr = 0.23)-------------------------------------------------------|
Pygocentrus_nattereri_itgb1b_1	D190E	# | |---->Altered Secondary_structure (Pr = 0.08) |
Pygocentrus_nattereri_itgb1b_1	D190E	# | | |
Pygocentrus_nattereri_itgb1b_1	D190E	# | |---->Altered Stability_and_conformational_flexibility (Pr = 0.20) |
Pygocentrus_nattereri_itgb1b_1	D190E	# | | |---->Altered Conformational_flexibility (Pr = 0.20) |
Pygocentrus_nattereri_itgb1b_1	D190E	# | | |
Pygocentrus_nattereri_itgb1b_1	D190E	# | |---->Altered Special_structural_signatures (Pr = 0.23) |
Pygocentrus_nattereri_itgb1b_1	D190E	# | |---->Altered Coiled_coil (Pr = 0.11 | P = 0.04) |
Pygocentrus_nattereri_itgb1b_1	D190E	# | |---->Altered Signal_peptide (Pr = 0.00) |
Pygocentrus_nattereri_itgb1b_1	D190E	# | | |
Pygocentrus_nattereri_itgb1b_1	D190E	# | |---->Altered Transmembrane_protein (Pr = 0.23) |
Pygocentrus_nattereri_itgb1b_1	D190E	# | |---->Altered Non-cytoplasmic_loop (Pr = 0.23 | P = 2.5e-03) |
Pygocentrus_nattereri_itgb1b_1	D190E	# | |
Pygocentrus_nattereri_itgb1b_1	D190E	# |---->Altered Functional_residue (Pr = 0.19) |
Pygocentrus_nattereri_itgb1b_1	D190E	# |---->Altered Macromolecular_binding (Pr = 0.19) |
Pygocentrus_nattereri_itgb1b_1	D190E	# | |---->Altered Protein_binding (Pr = 0.19) |
Pygocentrus_nattereri_itgb1b_1	D190E	# | |---->Altered Disordered_interface (Pr = 0.19) |
Pygocentrus_nattereri_itgb1b_1	D190E	# | | |
Pygocentrus_nattereri_itgb1b_1	D190E	# | |---->Altered Ordered_interface (Pr = 0.13) |
Pygocentrus_nattereri_itgb1b_1	D190E	# | |
Pygocentrus_nattereri_itgb1b_1	D190E	# |---->Altered Metal_binding (Pr = 0.03)<---------------------------------------------------------|
Pygocentrus_nattereri_itgb1b_1	D190E	# |
Pygocentrus_nattereri_itgb1b_1	D190E	# |---->Altered PTM_site (Pr = 0.18)
Pygocentrus_nattereri_itgb1b_1	D190E	# |---->Loss of Ubiquitylation at K185 (Pr = 0.18 | P = 0.02)
Pygocentrus_nattereri_itgb1b_1	L225M	0.201	Loss of Helix (Pr = 0.28 | P = 0.03); Gain of Disulfide_linkage at C229 (Pr = 0.24 | P = 9.2e-03); Altered Cytoplasmic_loop (Pr = 0.23 | P = 1.9e-03)	Altered Motifs (ELME000155:This is the motif recognized by those SH3 domains with a non-canonical class I recognition specificity)	Predicted conservation scores
Pygocentrus_nattereri_itgb1b_1	L225M	# Altered Effect (Pr = 0.28)
Pygocentrus_nattereri_itgb1b_1	L225M	# |---->Altered Motifs (ELME000155)
Pygocentrus_nattereri_itgb1b_1	L225M	# |---->Altered Structure_and_dynamics (Pr = 0.28)-------------------------------------------------------|
Pygocentrus_nattereri_itgb1b_1	L225M	# | |---->Altered Secondary_structure (Pr = 0.28) |
Pygocentrus_nattereri_itgb1b_1	L225M	# | | |---->Loss of Helix (Pr = 0.28 | P = 0.03) |
Pygocentrus_nattereri_itgb1b_1	L225M	# | | |
Pygocentrus_nattereri_itgb1b_1	L225M	# | |---->Altered Stability_and_conformational_flexibility (Pr = 0.24) |
Pygocentrus_nattereri_itgb1b_1	L225M	# | | |---->Gain of Disulfide_linkage at C229 (Pr = 0.24 | P = 9.2e-03) |
Pygocentrus_nattereri_itgb1b_1	L225M	# | | |---->Altered Conformational_flexibility (Pr = 0.19) |
Pygocentrus_nattereri_itgb1b_1	L225M	# | | |
Pygocentrus_nattereri_itgb1b_1	L225M	# | |---->Altered Special_structural_signatures (Pr = 0.23) |
Pygocentrus_nattereri_itgb1b_1	L225M	# | |---->Altered Signal_peptide (Pr = 0.00) |
Pygocentrus_nattereri_itgb1b_1	L225M	# | | |
Pygocentrus_nattereri_itgb1b_1	L225M	# | |---->Altered Transmembrane_protein (Pr = 0.23) |
Pygocentrus_nattereri_itgb1b_1	L225M	# | |---->Altered Non-cytoplasmic_loop (Pr = 0.23 | P = 1.9e-03) |
Pygocentrus_nattereri_itgb1b_1	L225M	# | |
Pygocentrus_nattereri_itgb1b_1	L225M	# |---->Altered Functional_residue (Pr = 0.11) |
Pygocentrus_nattereri_itgb1b_1	L225M	# |---->Altered Macromolecular_binding (Pr = 0.07) |
Pygocentrus_nattereri_itgb1b_1	L225M	# | |---->Altered Protein_binding (Pr = 0.07) |
Pygocentrus_nattereri_itgb1b_1	L225M	# | |---->Altered Disordered_interface (Pr = 0.04) |
Pygocentrus_nattereri_itgb1b_1	L225M	# | | |
Pygocentrus_nattereri_itgb1b_1	L225M	# | |---->Altered Ordered_interface (Pr = 0.07) |
Pygocentrus_nattereri_itgb1b_1	L225M	# | |
Pygocentrus_nattereri_itgb1b_1	L225M	# |---->Altered Metal_binding (Pr = 0.05)<---------------------------------------------------------|
Pygocentrus_nattereri_itgb1b_1	L225M	# |
Pygocentrus_nattereri_itgb1b_1	L225M	# |---->Altered PTM_site (Pr = 0.11)
Pygocentrus_nattereri_itgb1b_1	P237R	0.661	Gain of ADP-ribosylation at P237 (Pr = 0.25 | P = 7.8e-03); Altered Cytoplasmic_loop (Pr = 0.23 | P = 2.4e-03); Gain of Disulfide_linkage at C235 (Pr = 0.21 | P = 0.02)	Altered Motifs (ELME000053:GSK3 phosphorylation recognition site; ELME000136:The Class IV WW domain interaction motif is recognised primarily by the Pin1 phosphorylation-dependent prolyl isomerase.; ELME000159:Proline-Directed Kinase (e.g. MAPK) phosphorylation site in higher eukaryotes.; ELME000289:The TPxxS phospho-dependent degron binds the FBW7 F box proteins of the SCF (Skp1_Cullin-Fbox) complex.; ELME000336:NEK2 phosphorylation motif with preferred Phe - Leu or Met in the -3 position to compensate for less favorable residues in the +1 and +2 position.)	Predicted conservation scores
Pygocentrus_nattereri_itgb1b_1	P237R	# Altered Effect (Pr = 0.26)
Pygocentrus_nattereri_itgb1b_1	P237R	# |---->Altered Motifs (ELME000053|ELME000136|ELME000159|ELME000289|ELME000336)
Pygocentrus_nattereri_itgb1b_1	P237R	# |---->Altered Structure_and_dynamics (Pr = 0.26)-------------------------------------------------------|
Pygocentrus_nattereri_itgb1b_1	P237R	# | |---->Altered Secondary_structure (Pr = 0.26) |
Pygocentrus_nattereri_itgb1b_1	P237R	# | | |
Pygocentrus_nattereri_itgb1b_1	P237R	# | |---->Altered Stability_and_conformational_flexibility (Pr = 0.21) |
Pygocentrus_nattereri_itgb1b_1	P237R	# | | |---->Gain of Disulfide_linkage at C235 (Pr = 0.21 | P = 0.02) |
Pygocentrus_nattereri_itgb1b_1	P237R	# | | |---->Altered Conformational_flexibility (Pr = 0.21) |
Pygocentrus_nattereri_itgb1b_1	P237R	# | | |
Pygocentrus_nattereri_itgb1b_1	P237R	# | |---->Altered Special_structural_signatures (Pr = 0.23) |
Pygocentrus_nattereri_itgb1b_1	P237R	# | |---->Altered Signal_peptide (Pr = 0.00) |
Pygocentrus_nattereri_itgb1b_1	P237R	# | | |
Pygocentrus_nattereri_itgb1b_1	P237R	# | |---->Altered Transmembrane_protein (Pr = 0.23) |
Pygocentrus_nattereri_itgb1b_1	P237R	# | |---->Altered Non-cytoplasmic_loop (Pr = 0.23 | P = 2.4e-03) |
Pygocentrus_nattereri_itgb1b_1	P237R	# | |
Pygocentrus_nattereri_itgb1b_1	P237R	# |---->Altered Functional_residue (Pr = 0.25) |
Pygocentrus_nattereri_itgb1b_1	P237R	# |---->Altered Macromolecular_binding (Pr = 0.21) |
Pygocentrus_nattereri_itgb1b_1	P237R	# | |---->Altered Protein_binding (Pr = 0.21) |
Pygocentrus_nattereri_itgb1b_1	P237R	# | |---->Altered Disordered_interface (Pr = 0.21) |
Pygocentrus_nattereri_itgb1b_1	P237R	# | | |
Pygocentrus_nattereri_itgb1b_1	P237R	# | |---->Altered Ordered_interface (Pr = 0.18) |
Pygocentrus_nattereri_itgb1b_1	P237R	# | |
Pygocentrus_nattereri_itgb1b_1	P237R	# |---->Altered Metal_binding (Pr = 0.11)<---------------------------------------------------------|
Pygocentrus_nattereri_itgb1b_1	P237R	# |
Pygocentrus_nattereri_itgb1b_1	P237R	# |---->Altered PTM_site (Pr = 0.25)
Pygocentrus_nattereri_itgb1b_1	P237R	# |---->Gain of ADP-ribosylation at P237 (Pr = 0.25 | P = 7.8e-03)
Pygocentrus_nattereri_itgb1b_1	S249K	0.208	Altered Cytoplasmic_loop (Pr = 0.26 | P = 7.2e-04)	Altered Motifs (ELME000063:CK1 phosphorylation site; ELME000333:Motif that mediates binding to SUMO proteins non-covalently.)	Predicted conservation scores
Pygocentrus_nattereri_itgb1b_1	S249K	# Altered Effect (Pr = 0.26)
Pygocentrus_nattereri_itgb1b_1	S249K	# |---->Altered Motifs (ELME000063|ELME000333)
Pygocentrus_nattereri_itgb1b_1	S249K	# |---->Altered Structure_and_dynamics (Pr = 0.26)-------------------------------------------------------|
Pygocentrus_nattereri_itgb1b_1	S249K	# | |---->Altered Secondary_structure (Pr = 0.26) |
Pygocentrus_nattereri_itgb1b_1	S249K	# | | |
Pygocentrus_nattereri_itgb1b_1	S249K	# | |---->Altered Stability_and_conformational_flexibility (Pr = 0.22) |
Pygocentrus_nattereri_itgb1b_1	S249K	# | | |---->Altered Conformational_flexibility (Pr = 0.22) |
Pygocentrus_nattereri_itgb1b_1	S249K	# | | |
Pygocentrus_nattereri_itgb1b_1	S249K	# | |---->Altered Special_structural_signatures (Pr = 0.26) |
Pygocentrus_nattereri_itgb1b_1	S249K	# | |---->Altered Signal_peptide (Pr = 0.00) |
Pygocentrus_nattereri_itgb1b_1	S249K	# | | |
Pygocentrus_nattereri_itgb1b_1	S249K	# | |---->Altered Transmembrane_protein (Pr = 0.26) |
Pygocentrus_nattereri_itgb1b_1	S249K	# | |---->Altered Non-cytoplasmic_loop (Pr = 0.26 | P = 7.2e-04) |
Pygocentrus_nattereri_itgb1b_1	S249K	# | |
Pygocentrus_nattereri_itgb1b_1	S249K	# |---->Altered Functional_residue (Pr = 0.22) |
Pygocentrus_nattereri_itgb1b_1	S249K	# |---->Altered Macromolecular_binding (Pr = 0.22) |
Pygocentrus_nattereri_itgb1b_1	S249K	# | |---->Altered Protein_binding (Pr = 0.22) |
Pygocentrus_nattereri_itgb1b_1	S249K	# | |---->Altered Disordered_interface (Pr = 0.22) |
Pygocentrus_nattereri_itgb1b_1	S249K	# | | |
Pygocentrus_nattereri_itgb1b_1	S249K	# | |---->Altered Ordered_interface (Pr = 0.10) |
Pygocentrus_nattereri_itgb1b_1	S249K	# | |
Pygocentrus_nattereri_itgb1b_1	S249K	# |---->Altered Metal_binding (Pr = 0.09)<---------------------------------------------------------|
Pygocentrus_nattereri_itgb1b_1	S249K	# |
Pygocentrus_nattereri_itgb1b_1	S249K	# |---->Altered PTM_site (Pr = 0.14)
Pygocentrus_nattereri_itgb1b_1	D250E	0.204	Altered Cytoplasmic_loop (Pr = 0.30 | P = 1.4e-04)	Altered Motifs (ELME000063:CK1 phosphorylation site; ELME000333:Motif that mediates binding to SUMO proteins non-covalently.)	Predicted conservation scores
Pygocentrus_nattereri_itgb1b_1	D250E	# Altered Effect (Pr = 0.30)
Pygocentrus_nattereri_itgb1b_1	D250E	# |---->Altered Motifs (ELME000063|ELME000333)
Pygocentrus_nattereri_itgb1b_1	D250E	# |---->Altered Structure_and_dynamics (Pr = 0.30)-------------------------------------------------------|
Pygocentrus_nattereri_itgb1b_1	D250E	# | |---->Altered Secondary_structure (Pr = 0.25) |
Pygocentrus_nattereri_itgb1b_1	D250E	# | | |
Pygocentrus_nattereri_itgb1b_1	D250E	# | |---->Altered Stability_and_conformational_flexibility (Pr = 0.22) |
Pygocentrus_nattereri_itgb1b_1	D250E	# | | |---->Altered Conformational_flexibility (Pr = 0.22) |
Pygocentrus_nattereri_itgb1b_1	D250E	# | | |
Pygocentrus_nattereri_itgb1b_1	D250E	# | |---->Altered Special_structural_signatures (Pr = 0.30) |
Pygocentrus_nattereri_itgb1b_1	D250E	# | |---->Altered Signal_peptide (Pr = 0.00) |
Pygocentrus_nattereri_itgb1b_1	D250E	# | | |
Pygocentrus_nattereri_itgb1b_1	D250E	# | |---->Altered Transmembrane_protein (Pr = 0.30) |
Pygocentrus_nattereri_itgb1b_1	D250E	# | |---->Altered Non-cytoplasmic_loop (Pr = 0.30 | P = 1.4e-04) |
Pygocentrus_nattereri_itgb1b_1	D250E	# | |
Pygocentrus_nattereri_itgb1b_1	D250E	# |---->Altered Functional_residue (Pr = 0.25) |
Pygocentrus_nattereri_itgb1b_1	D250E	# |---->Altered Macromolecular_binding (Pr = 0.25) |
Pygocentrus_nattereri_itgb1b_1	D250E	# | |---->Altered Protein_binding (Pr = 0.25) |
Pygocentrus_nattereri_itgb1b_1	D250E	# | |---->Altered Disordered_interface (Pr = 0.25) |
Pygocentrus_nattereri_itgb1b_1	D250E	# | | |
Pygocentrus_nattereri_itgb1b_1	D250E	# | |---->Altered Ordered_interface (Pr = 0.11) |
Pygocentrus_nattereri_itgb1b_1	D250E	# | |
Pygocentrus_nattereri_itgb1b_1	D250E	# |---->Altered Metal_binding (Pr = 0.09)<---------------------------------------------------------|
Pygocentrus_nattereri_itgb1b_1	D250E	# |
Pygocentrus_nattereri_itgb1b_1	D250E	# |---->Altered PTM_site (Pr = 0.08)
Pygocentrus_nattereri_itgb1b_1	Q252R	0.206	Altered Cytoplasmic_loop (Pr = 0.33 | P = 5.4e-05); Altered MoRF (Pr = 0.27 | P = 0.05); Gain of ADP-ribosylation at Q252 (Pr = 0.23 | P = 0.01)	Altered Motifs (ELME000053:GSK3 phosphorylation recognition site; ELME000063:CK1 phosphorylation site; ELME000146:Subtilisin/kexin isozyme-1 (SKI1) cleavage site ([RK]-X-[hydrophobic]-[LTKF]-|-X); PS00008:N-myristoylation site)	Predicted conservation scores
Pygocentrus_nattereri_itgb1b_1	Q252R	# Altered Effect (Pr = 0.33)
Pygocentrus_nattereri_itgb1b_1	Q252R	# |---->Altered Motifs (ELME000053|ELME000063|ELME000146|PS00008)
Pygocentrus_nattereri_itgb1b_1	Q252R	# |---->Altered Structure_and_dynamics (Pr = 0.33)-------------------------------------------------------|
Pygocentrus_nattereri_itgb1b_1	Q252R	# | |---->Altered Secondary_structure (Pr = 0.25) |
Pygocentrus_nattereri_itgb1b_1	Q252R	# | | |
Pygocentrus_nattereri_itgb1b_1	Q252R	# | |---->Altered Stability_and_conformational_flexibility (Pr = 0.22) |
Pygocentrus_nattereri_itgb1b_1	Q252R	# | | |---->Altered Conformational_flexibility (Pr = 0.22) |
Pygocentrus_nattereri_itgb1b_1	Q252R	# | | |
Pygocentrus_nattereri_itgb1b_1	Q252R	# | |---->Altered Special_structural_signatures (Pr = 0.33) |
Pygocentrus_nattereri_itgb1b_1	Q252R	# | |---->Altered Signal_peptide (Pr = 0.00) |
Pygocentrus_nattereri_itgb1b_1	Q252R	# | | |
Pygocentrus_nattereri_itgb1b_1	Q252R	# | |---->Altered Transmembrane_protein (Pr = 0.33) |
Pygocentrus_nattereri_itgb1b_1	Q252R	# | |---->Altered Non-cytoplasmic_loop (Pr = 0.33 | P = 5.4e-05) |
Pygocentrus_nattereri_itgb1b_1	Q252R	# | |
Pygocentrus_nattereri_itgb1b_1	Q252R	# |---->Altered Functional_residue (Pr = 0.27) |
Pygocentrus_nattereri_itgb1b_1	Q252R	# |---->Altered Macromolecular_binding (Pr = 0.27) |
Pygocentrus_nattereri_itgb1b_1	Q252R	# | |---->Altered Protein_binding (Pr = 0.27) |
Pygocentrus_nattereri_itgb1b_1	Q252R	# | |---->Altered Disordered_interface (Pr = 0.27) |
Pygocentrus_nattereri_itgb1b_1	Q252R	# | | |---->Altered MoRF (Pr = 0.27 | P = 0.05) |
Pygocentrus_nattereri_itgb1b_1	Q252R	# | | |
Pygocentrus_nattereri_itgb1b_1	Q252R	# | |---->Altered Ordered_interface (Pr = 0.21) |
Pygocentrus_nattereri_itgb1b_1	Q252R	# | |
Pygocentrus_nattereri_itgb1b_1	Q252R	# |---->Altered Metal_binding (Pr = 0.09)<---------------------------------------------------------|
Pygocentrus_nattereri_itgb1b_1	Q252R	# |
Pygocentrus_nattereri_itgb1b_1	Q252R	# |---->Altered PTM_site (Pr = 0.23)
Pygocentrus_nattereri_itgb1b_1	Q252R	# |---->Gain of ADP-ribosylation at Q252 (Pr = 0.23 | P = 0.01)
Pygocentrus_nattereri_itgb1b_1	Q253N	0.255	Gain of N-linked_glycosylation at Q253 (Pr = 0.32 | P = 1.9e-04); Altered Cytoplasmic_loop (Pr = 0.28 | P = 3.8e-04); Altered MoRF (Pr = 0.28 | P = 0.04); Gain of Relative_solvent_accessibility (Pr = 0.23 | P = 0.05)	Altered Motifs (ELME000052:Phosphothreonine motif binding a subset of FHA domains that show a preference for a large aliphatic amino acid at the pT+3 position.; ELME000053:GSK3 phosphorylation recognition site; ELME000070:Generic motif for N-glycosylation. It was shown that Trp - Asp - and Glu are uncommon before the Ser/Thr position (PMID-8626433). Efficient glycosylation usually occurs when ~60 residues or more separate the glycosylation acceptor site from the C-terminus.; PS00001:N-glycosylation site; PS00008:N-myristoylation site)	Predicted conservation scores
Pygocentrus_nattereri_itgb1b_1	Q253N	# Altered Effect (Pr = 0.32)
Pygocentrus_nattereri_itgb1b_1	Q253N	# |---->Altered Motifs (ELME000052|ELME000053|ELME000070|PS00001|PS00008)
Pygocentrus_nattereri_itgb1b_1	Q253N	# |---->Altered Structure_and_dynamics (Pr = 0.28)-------------------------------------------------------|
Pygocentrus_nattereri_itgb1b_1	Q253N	# | |---->Gain of Relative_solvent_accessibility (Pr = 0.23 | P = 0.05) |
Pygocentrus_nattereri_itgb1b_1	Q253N	# | |---->Altered Secondary_structure (Pr = 0.26) |
Pygocentrus_nattereri_itgb1b_1	Q253N	# | | |
Pygocentrus_nattereri_itgb1b_1	Q253N	# | |---->Altered Stability_and_conformational_flexibility (Pr = 0.22) |
Pygocentrus_nattereri_itgb1b_1	Q253N	# | | |---->Altered Conformational_flexibility (Pr = 0.22) |
Pygocentrus_nattereri_itgb1b_1	Q253N	# | | |
Pygocentrus_nattereri_itgb1b_1	Q253N	# | |---->Altered Special_structural_signatures (Pr = 0.28) |
Pygocentrus_nattereri_itgb1b_1	Q253N	# | |---->Altered Signal_peptide (Pr = 0.00) |
Pygocentrus_nattereri_itgb1b_1	Q253N	# | | |
Pygocentrus_nattereri_itgb1b_1	Q253N	# | |---->Altered Transmembrane_protein (Pr = 0.28) |
Pygocentrus_nattereri_itgb1b_1	Q253N	# | |---->Altered Non-cytoplasmic_loop (Pr = 0.28 | P = 3.8e-04) |
Pygocentrus_nattereri_itgb1b_1	Q253N	# | |
Pygocentrus_nattereri_itgb1b_1	Q253N	# |---->Altered Functional_residue (Pr = 0.32) |
Pygocentrus_nattereri_itgb1b_1	Q253N	# |---->Altered Macromolecular_binding (Pr = 0.28) |
Pygocentrus_nattereri_itgb1b_1	Q253N	# | |---->Altered Protein_binding (Pr = 0.28) |
Pygocentrus_nattereri_itgb1b_1	Q253N	# | |---->Altered Disordered_interface (Pr = 0.28) |
Pygocentrus_nattereri_itgb1b_1	Q253N	# | | |---->Altered MoRF (Pr = 0.28 | P = 0.04) |
Pygocentrus_nattereri_itgb1b_1	Q253N	# | | |
Pygocentrus_nattereri_itgb1b_1	Q253N	# | |---->Altered Ordered_interface (Pr = 0.27) |
Pygocentrus_nattereri_itgb1b_1	Q253N	# | |
Pygocentrus_nattereri_itgb1b_1	Q253N	# |---->Altered Metal_binding (Pr = 0.09)<---------------------------------------------------------|
Pygocentrus_nattereri_itgb1b_1	Q253N	# |
Pygocentrus_nattereri_itgb1b_1	Q253N	# |---->Altered PTM_site (Pr = 0.32)
Pygocentrus_nattereri_itgb1b_1	Q253N	# |---->Gain of N-linked_glycosylation at Q253 (Pr = 0.32 | P = 1.9e-04)
Pygocentrus_nattereri_itgb1b_1	D256E	0.101	Loss of Relative_solvent_accessibility (Pr = 0.26 | P = 0.03); Altered Cytoplasmic_loop (Pr = 0.25 | P = 1.5e-03); Gain of Pyrrolidone_carboxylic_acid at Q261 (Pr = 0.04 | P = 0.04)	Altered Motifs (ELME000052:Phosphothreonine motif binding a subset of FHA domains that show a preference for a large aliphatic amino acid at the pT+3 position.; ELME000053:GSK3 phosphorylation recognition site; PS00008:N-myristoylation site)	Predicted conservation scores
Pygocentrus_nattereri_itgb1b_1	D256E	# Altered Effect (Pr = 0.26)
Pygocentrus_nattereri_itgb1b_1	D256E	# |---->Altered Motifs (ELME000052|ELME000053|PS00008)
Pygocentrus_nattereri_itgb1b_1	D256E	# |---->Altered Structure_and_dynamics (Pr = 0.26)-------------------------------------------------------|
Pygocentrus_nattereri_itgb1b_1	D256E	# | |---->Loss of Relative_solvent_accessibility (Pr = 0.26 | P = 0.03) |
Pygocentrus_nattereri_itgb1b_1	D256E	# | |---->Altered Secondary_structure (Pr = 0.26) |
Pygocentrus_nattereri_itgb1b_1	D256E	# | | |
Pygocentrus_nattereri_itgb1b_1	D256E	# | |---->Altered Stability_and_conformational_flexibility (Pr = 0.22) |
Pygocentrus_nattereri_itgb1b_1	D256E	# | | |---->Altered Conformational_flexibility (Pr = 0.22) |
Pygocentrus_nattereri_itgb1b_1	D256E	# | | |
Pygocentrus_nattereri_itgb1b_1	D256E	# | |---->Altered Special_structural_signatures (Pr = 0.25) |
Pygocentrus_nattereri_itgb1b_1	D256E	# | |---->Altered Signal_peptide (Pr = 0.00) |
Pygocentrus_nattereri_itgb1b_1	D256E	# | | |
Pygocentrus_nattereri_itgb1b_1	D256E	# | |---->Altered Transmembrane_protein (Pr = 0.25) |
Pygocentrus_nattereri_itgb1b_1	D256E	# | |---->Altered Non-cytoplasmic_loop (Pr = 0.25 | P = 1.5e-03) |
Pygocentrus_nattereri_itgb1b_1	D256E	# | |
Pygocentrus_nattereri_itgb1b_1	D256E	# |---->Altered Functional_residue (Pr = 0.26) |
Pygocentrus_nattereri_itgb1b_1	D256E	# |---->Altered Macromolecular_binding (Pr = 0.26) |
Pygocentrus_nattereri_itgb1b_1	D256E	# | |---->Altered Protein_binding (Pr = 0.26) |
Pygocentrus_nattereri_itgb1b_1	D256E	# | |---->Altered Disordered_interface (Pr = 0.26) |
Pygocentrus_nattereri_itgb1b_1	D256E	# | | |
Pygocentrus_nattereri_itgb1b_1	D256E	# | |---->Altered Ordered_interface (Pr = 0.25) |
Pygocentrus_nattereri_itgb1b_1	D256E	# | |
Pygocentrus_nattereri_itgb1b_1	D256E	# |---->Altered Metal_binding (Pr = 0.14)<---------------------------------------------------------|
Pygocentrus_nattereri_itgb1b_1	D256E	# |
Pygocentrus_nattereri_itgb1b_1	D256E	# |---->Altered PTM_site (Pr = 0.18)
Pygocentrus_nattereri_itgb1b_1	D256E	# |---->Gain of Pyrrolidone_carboxylic_acid at Q261 (Pr = 0.04 | P = 0.04)
Pygocentrus_nattereri_itgb1b_1	K284Q	0.311	Altered Cytoplasmic_loop (Pr = 0.27 | P = 8.4e-04); Loss of Disulfide_linkage at C283 (Pr = 0.26 | P = 4.5e-03)	Altered Motifs (None)	Predicted conservation scores
Pygocentrus_nattereri_itgb1b_1	K284Q	# Altered Effect (Pr = 0.27)
Pygocentrus_nattereri_itgb1b_1	K284Q	# |---->Altered Motifs (None)
Pygocentrus_nattereri_itgb1b_1	K284Q	# |---->Altered Structure_and_dynamics (Pr = 0.27)-------------------------------------------------------|
Pygocentrus_nattereri_itgb1b_1	K284Q	# | |---->Altered Secondary_structure (Pr = 0.26) |
Pygocentrus_nattereri_itgb1b_1	K284Q	# | | |
Pygocentrus_nattereri_itgb1b_1	K284Q	# | |---->Altered Stability_and_conformational_flexibility (Pr = 0.26) |
Pygocentrus_nattereri_itgb1b_1	K284Q	# | | |---->Loss of Disulfide_linkage at C283 (Pr = 0.26 | P = 4.5e-03) |
Pygocentrus_nattereri_itgb1b_1	K284Q	# | | |---->Altered Conformational_flexibility (Pr = 0.10) |
Pygocentrus_nattereri_itgb1b_1	K284Q	# | | |
Pygocentrus_nattereri_itgb1b_1	K284Q	# | |---->Altered Special_structural_signatures (Pr = 0.27) |
Pygocentrus_nattereri_itgb1b_1	K284Q	# | |---->Altered Signal_peptide (Pr = 0.00) |
Pygocentrus_nattereri_itgb1b_1	K284Q	# | | |
Pygocentrus_nattereri_itgb1b_1	K284Q	# | |---->Altered Transmembrane_protein (Pr = 0.27) |
Pygocentrus_nattereri_itgb1b_1	K284Q	# | |---->Altered Non-cytoplasmic_loop (Pr = 0.27 | P = 8.4e-04) |
Pygocentrus_nattereri_itgb1b_1	K284Q	# | |
Pygocentrus_nattereri_itgb1b_1	K284Q	# |---->Altered Functional_residue (Pr = 0.20) |
Pygocentrus_nattereri_itgb1b_1	K284Q	# |---->Altered Macromolecular_binding (Pr = 0.19) |
Pygocentrus_nattereri_itgb1b_1	K284Q	# | |---->Altered Protein_binding (Pr = 0.19) |
Pygocentrus_nattereri_itgb1b_1	K284Q	# | |---->Altered Disordered_interface (Pr = 0.07) |
Pygocentrus_nattereri_itgb1b_1	K284Q	# | | |
Pygocentrus_nattereri_itgb1b_1	K284Q	# | |---->Altered Ordered_interface (Pr = 0.19) |
Pygocentrus_nattereri_itgb1b_1	K284Q	# | |
Pygocentrus_nattereri_itgb1b_1	K284Q	# |---->Altered Metal_binding (Pr = 0.20)<---------------------------------------------------------|
Pygocentrus_nattereri_itgb1b_1	K284Q	# |
Pygocentrus_nattereri_itgb1b_1	K284Q	# |---->Altered PTM_site (Pr = 0.07)
Pygocentrus_nattereri_itgb1b_1	I287V	0.257	Gain of Disulfide_linkage at C283 (Pr = 0.24 | P = 7.7e-03); Altered Cytoplasmic_loop (Pr = 0.24 | P = 2.0e-03); Gain of Allosteric_site at W289 (Pr = 0.19 | P = 0.05); Loss of N-linked_glycosylation at N292 (Pr = 0.14 | P = 7.5e-03)	Altered Motifs (None)	Predicted conservation scores
Pygocentrus_nattereri_itgb1b_1	I287V	# Altered Effect (Pr = 0.25)
Pygocentrus_nattereri_itgb1b_1	I287V	# |---->Altered Motifs (None)
Pygocentrus_nattereri_itgb1b_1	I287V	# |---->Altered Structure_and_dynamics (Pr = 0.25)-------------------------------------------------------|
Pygocentrus_nattereri_itgb1b_1	I287V	# | |---->Altered Secondary_structure (Pr = 0.25) |
Pygocentrus_nattereri_itgb1b_1	I287V	# | | |
Pygocentrus_nattereri_itgb1b_1	I287V	# | |---->Altered Stability_and_conformational_flexibility (Pr = 0.24) |
Pygocentrus_nattereri_itgb1b_1	I287V	# | | |---->Gain of Disulfide_linkage at C283 (Pr = 0.24 | P = 7.7e-03) |
Pygocentrus_nattereri_itgb1b_1	I287V	# | | |---->Altered Conformational_flexibility (Pr = 0.12) |
Pygocentrus_nattereri_itgb1b_1	I287V	# | | |
Pygocentrus_nattereri_itgb1b_1	I287V	# | |---->Altered Special_structural_signatures (Pr = 0.24) |
Pygocentrus_nattereri_itgb1b_1	I287V	# | |---->Altered Signal_peptide (Pr = 0.00) |
Pygocentrus_nattereri_itgb1b_1	I287V	# | | |
Pygocentrus_nattereri_itgb1b_1	I287V	# | |---->Altered Transmembrane_protein (Pr = 0.24) |
Pygocentrus_nattereri_itgb1b_1	I287V	# | |---->Altered Non-cytoplasmic_loop (Pr = 0.24 | P = 2.0e-03) |
Pygocentrus_nattereri_itgb1b_1	I287V	# | |
Pygocentrus_nattereri_itgb1b_1	I287V	# |---->Altered Functional_residue (Pr = 0.19) |
Pygocentrus_nattereri_itgb1b_1	I287V	# |---->Gain of Allosteric_site at W289 (Pr = 0.19 | P = 0.05)<------------------------------------|
Pygocentrus_nattereri_itgb1b_1	I287V	# |---->Altered Macromolecular_binding (Pr = 0.19) |
Pygocentrus_nattereri_itgb1b_1	I287V	# | |---->Altered Protein_binding (Pr = 0.19) |
Pygocentrus_nattereri_itgb1b_1	I287V	# | |---->Altered Disordered_interface (Pr = 0.07) |
Pygocentrus_nattereri_itgb1b_1	I287V	# | | |
Pygocentrus_nattereri_itgb1b_1	I287V	# | |---->Altered Ordered_interface (Pr = 0.19) |
Pygocentrus_nattereri_itgb1b_1	I287V	# | |
Pygocentrus_nattereri_itgb1b_1	I287V	# |---->Altered Metal_binding (Pr = 0.16)<---------------------------------------------------------|
Pygocentrus_nattereri_itgb1b_1	I287V	# |
Pygocentrus_nattereri_itgb1b_1	I287V	# |---->Altered PTM_site (Pr = 0.14)
Pygocentrus_nattereri_itgb1b_1	I287V	# |---->Loss of N-linked_glycosylation at N292 (Pr = 0.14 | P = 7.5e-03)
Pygocentrus_nattereri_itgb1b_1	N292R	0.581	Altered Cytoplasmic_loop (Pr = 0.27 | P = 5.2e-04); Loss of N-linked_glycosylation at N292 (Pr = 0.17 | P = 5.4e-03)	Altered Motifs (ELME000012:The di-Arg ER retention motif is defined by two consecutive arginine residues (RR) or with a single residue insertion (RXR). The motif is completed by an adjacent hydrophobic/arginine residue which may be on either side of the Arg pair.; ELME000052:Phosphothreonine motif binding a subset of FHA domains that show a preference for a large aliphatic amino acid at the pT+3 position.; ELME000062:Secondary preference for PKA-type AGC kinase phosphorylation.; ELME000070:Generic motif for N-glycosylation. It was shown that Trp - Asp - and Glu are uncommon before the Ser/Thr position (PMID-8626433). Efficient glycosylation usually occurs when ~60 residues or more separate the glycosylation acceptor site from the C-terminus.; ELME000149:Sorting and internalisation signal found in the cytoplasmic juxta-membrane region of type I transmembrane proteins. Targets them from the Trans Golgi Network to the lysosomal-endosomal-melanosomal compartments. Interacts with adaptor protein (AP) complexes; ELME000233:MAPK interacting molecules (e.g. MAPKKs - substrates - phosphatases) carry docking motif that help to regulate specific interaction in the MAPK cascade. The classic motif approximates (R/K)xxxx#x# where # is a hydrophobic residue.; PS00001:N-glycosylation site)	Predicted conservation scores
Pygocentrus_nattereri_itgb1b_1	N292R	# Altered Effect (Pr = 0.27)
Pygocentrus_nattereri_itgb1b_1	N292R	# |---->Altered Motifs (ELME000012|ELME000052|ELME000062|ELME000070|ELME000149|ELME000233|PS00001)
Pygocentrus_nattereri_itgb1b_1	N292R	# |---->Altered Structure_and_dynamics (Pr = 0.27)-------------------------------------------------------|
Pygocentrus_nattereri_itgb1b_1	N292R	# | |---->Altered Secondary_structure (Pr = 0.25) |
Pygocentrus_nattereri_itgb1b_1	N292R	# | | |
Pygocentrus_nattereri_itgb1b_1	N292R	# | |---->Altered Stability_and_conformational_flexibility (Pr = 0.12) |
Pygocentrus_nattereri_itgb1b_1	N292R	# | | |---->Altered Conformational_flexibility (Pr = 0.12) |
Pygocentrus_nattereri_itgb1b_1	N292R	# | | |
Pygocentrus_nattereri_itgb1b_1	N292R	# | |---->Altered Special_structural_signatures (Pr = 0.27) |
Pygocentrus_nattereri_itgb1b_1	N292R	# | |---->Altered Signal_peptide (Pr = 0.00) |
Pygocentrus_nattereri_itgb1b_1	N292R	# | | |
Pygocentrus_nattereri_itgb1b_1	N292R	# | |---->Altered Transmembrane_protein (Pr = 0.27) |
Pygocentrus_nattereri_itgb1b_1	N292R	# | |---->Altered Non-cytoplasmic_loop (Pr = 0.27 | P = 5.2e-04) |
Pygocentrus_nattereri_itgb1b_1	N292R	# | |
Pygocentrus_nattereri_itgb1b_1	N292R	# |---->Altered Functional_residue (Pr = 0.19) |
Pygocentrus_nattereri_itgb1b_1	N292R	# |---->Altered Macromolecular_binding (Pr = 0.19) |
Pygocentrus_nattereri_itgb1b_1	N292R	# | |---->Altered Protein_binding (Pr = 0.19) |
Pygocentrus_nattereri_itgb1b_1	N292R	# | |---->Altered Disordered_interface (Pr = 0.09) |
Pygocentrus_nattereri_itgb1b_1	N292R	# | | |
Pygocentrus_nattereri_itgb1b_1	N292R	# | |---->Altered Ordered_interface (Pr = 0.19) |
Pygocentrus_nattereri_itgb1b_1	N292R	# | |
Pygocentrus_nattereri_itgb1b_1	N292R	# |---->Altered Metal_binding (Pr = 0.06)<---------------------------------------------------------|
Pygocentrus_nattereri_itgb1b_1	N292R	# |
Pygocentrus_nattereri_itgb1b_1	N292R	# |---->Altered PTM_site (Pr = 0.18)
Pygocentrus_nattereri_itgb1b_1	N292R	# |---->Loss of N-linked_glycosylation at N292 (Pr = 0.17 | P = 5.4e-03)
Pygocentrus_nattereri_itgb1b_1	R295K	0.529	Altered Cytoplasmic_loop (Pr = 0.26 | P = 1.0e-03); Gain of N-linked_glycosylation at N292 (Pr = 0.15 | P = 6.2e-03)	Altered Motifs (ELME000052:Phosphothreonine motif binding a subset of FHA domains that show a preference for a large aliphatic amino acid at the pT+3 position.; ELME000070:Generic motif for N-glycosylation. It was shown that Trp - Asp - and Glu are uncommon before the Ser/Thr position (PMID-8626433). Efficient glycosylation usually occurs when ~60 residues or more separate the glycosylation acceptor site from the C-terminus.; ELME000106:Substrate recognition site that interacts with cyclin and thereby increases phosphorylation by cyclin/cdk complexes. Predicted proteins should have a CDK phosphorylation site. Also used by cyclin/cdk inhibitors.; ELME000137:Protein phosphatase 1 catalytic subunit (PP1c) interacting motif binds targeting proteins that dock to the substrate for dephosphorylation. The motif defined is [RK]{0 -1}[VI][^P][FW].; PS00001:N-glycosylation site)	Predicted conservation scores
Pygocentrus_nattereri_itgb1b_1	R295K	# Altered Effect (Pr = 0.26)
Pygocentrus_nattereri_itgb1b_1	R295K	# |---->Altered Motifs (ELME000052|ELME000070|ELME000106|ELME000137|PS00001)
Pygocentrus_nattereri_itgb1b_1	R295K	# |---->Altered Structure_and_dynamics (Pr = 0.26)-------------------------------------------------------|
Pygocentrus_nattereri_itgb1b_1	R295K	# | |---->Altered Secondary_structure (Pr = 0.25) |
Pygocentrus_nattereri_itgb1b_1	R295K	# | | |
Pygocentrus_nattereri_itgb1b_1	R295K	# | |---->Altered Stability_and_conformational_flexibility (Pr = 0.13) |
Pygocentrus_nattereri_itgb1b_1	R295K	# | | |---->Altered Conformational_flexibility (Pr = 0.13) |
Pygocentrus_nattereri_itgb1b_1	R295K	# | | |
Pygocentrus_nattereri_itgb1b_1	R295K	# | |---->Altered Special_structural_signatures (Pr = 0.26) |
Pygocentrus_nattereri_itgb1b_1	R295K	# | |---->Altered Signal_peptide (Pr = 0.00) |
Pygocentrus_nattereri_itgb1b_1	R295K	# | | |
Pygocentrus_nattereri_itgb1b_1	R295K	# | |---->Altered Transmembrane_protein (Pr = 0.26) |
Pygocentrus_nattereri_itgb1b_1	R295K	# | |---->Altered Non-cytoplasmic_loop (Pr = 0.26 | P = 1.0e-03) |
Pygocentrus_nattereri_itgb1b_1	R295K	# | |
Pygocentrus_nattereri_itgb1b_1	R295K	# |---->Altered Functional_residue (Pr = 0.18) |
Pygocentrus_nattereri_itgb1b_1	R295K	# |---->Altered Macromolecular_binding (Pr = 0.18) |
Pygocentrus_nattereri_itgb1b_1	R295K	# | |---->Altered Protein_binding (Pr = 0.18) |
Pygocentrus_nattereri_itgb1b_1	R295K	# | |---->Altered Disordered_interface (Pr = 0.09) |
Pygocentrus_nattereri_itgb1b_1	R295K	# | | |
Pygocentrus_nattereri_itgb1b_1	R295K	# | |---->Altered Ordered_interface (Pr = 0.18) |
Pygocentrus_nattereri_itgb1b_1	R295K	# | |
Pygocentrus_nattereri_itgb1b_1	R295K	# |---->Altered Metal_binding (Pr = 0.07)<---------------------------------------------------------|
Pygocentrus_nattereri_itgb1b_1	R295K	# |
Pygocentrus_nattereri_itgb1b_1	R295K	# |---->Altered PTM_site (Pr = 0.15)
Pygocentrus_nattereri_itgb1b_1	R295K	# |---->Gain of N-linked_glycosylation at N292 (Pr = 0.15 | P = 6.2e-03)
Pygocentrus_nattereri_itgb1b_1	M330E	0.577	Altered Cytoplasmic_loop (Pr = 0.31 | P = 1.2e-04); Altered PPI_residue (Pr = 0.27 | P = 0.05); Gain of Relative_solvent_accessibility (Pr = 0.26 | P = 0.03); Gain of Sodium_binding at N329 (Pr = 0.21 | P = 0.03); Altered Stability (Pr = 0.12 | P = 0.03); Gain of Sulfation at Y331 (Pr = 0.03 | P = 0.02)	Altered Motifs (ELME000095:This phosphorylation-dependent motif binds to Shc-like and IRS-like PTB domains. The pTyr is positioned within a highly basic-charged anchoring pocket. A hydrophobic residue -5 (compared to pY) increases the affinity of the interaction.; ELME000122:These phosphorylation-independent motifs bind to Dab-like PTB domains. Binding is not driven by contacts at the 0 or FY position - but instead is dependent upon the large number of hydrophobic and hydrogen bond contacts between motif and domain.; ELME000220:Phosphothreonine motif binding a subset of FHA domains that have a preference for an acidic amino acid at the pT+3 position.; PS00007:Tyrosine kinase phosphorylation site)	Predicted conservation scores
Pygocentrus_nattereri_itgb1b_1	M330E	# Altered Effect (Pr = 0.31)
Pygocentrus_nattereri_itgb1b_1	M330E	# |---->Altered Motifs (ELME000095|ELME000122|ELME000220|PS00007)
Pygocentrus_nattereri_itgb1b_1	M330E	# |---->Altered Structure_and_dynamics (Pr = 0.31)-------------------------------------------------------|
Pygocentrus_nattereri_itgb1b_1	M330E	# | |---->Gain of Relative_solvent_accessibility (Pr = 0.26 | P = 0.03) |
Pygocentrus_nattereri_itgb1b_1	M330E	# | |---->Altered Secondary_structure (Pr = 0.25) |
Pygocentrus_nattereri_itgb1b_1	M330E	# | | |
Pygocentrus_nattereri_itgb1b_1	M330E	# | |---->Altered Stability_and_conformational_flexibility (Pr = 0.21) |
Pygocentrus_nattereri_itgb1b_1	M330E	# | | |---->Altered Stability (Pr = 0.12 | P = 0.03) |
Pygocentrus_nattereri_itgb1b_1	M330E	# | | |---->Altered Conformational_flexibility (Pr = 0.21) |
Pygocentrus_nattereri_itgb1b_1	M330E	# | | |
Pygocentrus_nattereri_itgb1b_1	M330E	# | |---->Altered Special_structural_signatures (Pr = 0.31) |
Pygocentrus_nattereri_itgb1b_1	M330E	# | |---->Altered Signal_peptide (Pr = 0.00) |
Pygocentrus_nattereri_itgb1b_1	M330E	# | | |
Pygocentrus_nattereri_itgb1b_1	M330E	# | |---->Altered Transmembrane_protein (Pr = 0.31) |
Pygocentrus_nattereri_itgb1b_1	M330E	# | |---->Altered Non-cytoplasmic_loop (Pr = 0.31 | P = 1.2e-04) |
Pygocentrus_nattereri_itgb1b_1	M330E	# | |
Pygocentrus_nattereri_itgb1b_1	M330E	# |---->Altered Functional_residue (Pr = 0.27) |
Pygocentrus_nattereri_itgb1b_1	M330E	# |---->Altered Macromolecular_binding (Pr = 0.27) |
Pygocentrus_nattereri_itgb1b_1	M330E	# | |---->Altered Protein_binding (Pr = 0.27) |
Pygocentrus_nattereri_itgb1b_1	M330E	# | |---->Altered Disordered_interface (Pr = 0.18) |
Pygocentrus_nattereri_itgb1b_1	M330E	# | | |
Pygocentrus_nattereri_itgb1b_1	M330E	# | |---->Altered Ordered_interface (Pr = 0.27) |
Pygocentrus_nattereri_itgb1b_1	M330E	# | |---->Altered PPI_residue (Pr = 0.27 | P = 0.05) |
Pygocentrus_nattereri_itgb1b_1	M330E	# | |
Pygocentrus_nattereri_itgb1b_1	M330E	# |---->Altered Metal_binding (Pr = 0.21)<---------------------------------------------------------|
Pygocentrus_nattereri_itgb1b_1	M330E	# | |---->Gain of Sodium_binding at N329 (Pr = 0.21 | P = 0.03)
Pygocentrus_nattereri_itgb1b_1	M330E	# |
Pygocentrus_nattereri_itgb1b_1	M330E	# |---->Altered PTM_site (Pr = 0.10)
Pygocentrus_nattereri_itgb1b_1	M330E	# |---->Gain of Sulfation at Y331 (Pr = 0.03 | P = 0.02)
Pygocentrus_nattereri_itgb1b_1	E351Q	0.374	Altered Cytoplasmic_loop (Pr = 0.29 | P = 2.1e-04); Loss of Sodium_binding at N353 (Pr = 0.21 | P = 0.03); Loss of Potassium_binding at N352 (Pr = 0.10 | P = 0.04)	Altered Motifs (ELME000064:CK2 phosphorylation site; ELME000202:(ST)Q motif which is phosphorylated by PIKK family members.; ELME000220:Phosphothreonine motif binding a subset of FHA domains that have a preference for an acidic amino acid at the pT+3 position.; PS00006:Casein kinase II phosphorylation site)	Predicted conservation scores
Pygocentrus_nattereri_itgb1b_1	E351Q	# Altered Effect (Pr = 0.29)
Pygocentrus_nattereri_itgb1b_1	E351Q	# |---->Altered Motifs (ELME000064|ELME000202|ELME000220|PS00006)
Pygocentrus_nattereri_itgb1b_1	E351Q	# |---->Altered Structure_and_dynamics (Pr = 0.29)-------------------------------------------------------|
Pygocentrus_nattereri_itgb1b_1	E351Q	# | |---->Altered Secondary_structure (Pr = 0.26) |
Pygocentrus_nattereri_itgb1b_1	E351Q	# | | |
Pygocentrus_nattereri_itgb1b_1	E351Q	# | |---->Altered Stability_and_conformational_flexibility (Pr = 0.18) |
Pygocentrus_nattereri_itgb1b_1	E351Q	# | | |---->Altered Conformational_flexibility (Pr = 0.18) |
Pygocentrus_nattereri_itgb1b_1	E351Q	# | | |
Pygocentrus_nattereri_itgb1b_1	E351Q	# | |---->Altered Special_structural_signatures (Pr = 0.29) |
Pygocentrus_nattereri_itgb1b_1	E351Q	# | |---->Altered Signal_peptide (Pr = 0.00) |
Pygocentrus_nattereri_itgb1b_1	E351Q	# | | |
Pygocentrus_nattereri_itgb1b_1	E351Q	# | |---->Altered Transmembrane_protein (Pr = 0.29) |
Pygocentrus_nattereri_itgb1b_1	E351Q	# | |---->Altered Non-cytoplasmic_loop (Pr = 0.29 | P = 2.1e-04) |
Pygocentrus_nattereri_itgb1b_1	E351Q	# | |
Pygocentrus_nattereri_itgb1b_1	E351Q	# |---->Altered Functional_residue (Pr = 0.24) |
Pygocentrus_nattereri_itgb1b_1	E351Q	# |---->Altered Macromolecular_binding (Pr = 0.24) |
Pygocentrus_nattereri_itgb1b_1	E351Q	# | |---->Altered Protein_binding (Pr = 0.24) |
Pygocentrus_nattereri_itgb1b_1	E351Q	# | |---->Altered Disordered_interface (Pr = 0.23) |
Pygocentrus_nattereri_itgb1b_1	E351Q	# | | |
Pygocentrus_nattereri_itgb1b_1	E351Q	# | |---->Altered Ordered_interface (Pr = 0.24) |
Pygocentrus_nattereri_itgb1b_1	E351Q	# | |
Pygocentrus_nattereri_itgb1b_1	E351Q	# |---->Altered Metal_binding (Pr = 0.21)<---------------------------------------------------------|
Pygocentrus_nattereri_itgb1b_1	E351Q	# | |---->Loss of Potassium_binding at N352 (Pr = 0.10 | P = 0.04)
Pygocentrus_nattereri_itgb1b_1	E351Q	# | |---->Loss of Sodium_binding at N353 (Pr = 0.21 | P = 0.03)
Pygocentrus_nattereri_itgb1b_1	E351Q	# |
Pygocentrus_nattereri_itgb1b_1	E351Q	# |---->Altered PTM_site (Pr = 0.05)
Pygocentrus_nattereri_itgb1b_1	K392Q	0.279	Gain of Loop (Pr = 0.27 | P = 0.03); Loss of Ubiquitylation at K392 (Pr = 0.16 | P = 0.04); Altered Cytoplasmic_loop (Pr = 0.15 | P = 0.02)	Altered Motifs (None)	Predicted conservation scores
Pygocentrus_nattereri_itgb1b_1	K392Q	# Altered Effect (Pr = 0.27)
Pygocentrus_nattereri_itgb1b_1	K392Q	# |---->Altered Motifs (None)
Pygocentrus_nattereri_itgb1b_1	K392Q	# |---->Altered Structure_and_dynamics (Pr = 0.27)-------------------------------------------------------|
Pygocentrus_nattereri_itgb1b_1	K392Q	# | |---->Altered Secondary_structure (Pr = 0.27) |
Pygocentrus_nattereri_itgb1b_1	K392Q	# | | |---->Gain of Loop (Pr = 0.27 | P = 0.03) |
Pygocentrus_nattereri_itgb1b_1	K392Q	# | | |
Pygocentrus_nattereri_itgb1b_1	K392Q	# | |---->Altered Stability_and_conformational_flexibility (Pr = 0.19) |
Pygocentrus_nattereri_itgb1b_1	K392Q	# | | |---->Altered Conformational_flexibility (Pr = 0.19) |
Pygocentrus_nattereri_itgb1b_1	K392Q	# | | |
Pygocentrus_nattereri_itgb1b_1	K392Q	# | |---->Altered Special_structural_signatures (Pr = 0.15) |
Pygocentrus_nattereri_itgb1b_1	K392Q	# | |---->Altered Signal_peptide (Pr = 0.00) |
Pygocentrus_nattereri_itgb1b_1	K392Q	# | | |
Pygocentrus_nattereri_itgb1b_1	K392Q	# | |---->Altered Transmembrane_protein (Pr = 0.15) |
Pygocentrus_nattereri_itgb1b_1	K392Q	# | |---->Altered Non-cytoplasmic_loop (Pr = 0.15 | P = 0.02) |
Pygocentrus_nattereri_itgb1b_1	K392Q	# | |
Pygocentrus_nattereri_itgb1b_1	K392Q	# |---->Altered Functional_residue (Pr = 0.19) |
Pygocentrus_nattereri_itgb1b_1	K392Q	# |---->Altered Macromolecular_binding (Pr = 0.19) |
Pygocentrus_nattereri_itgb1b_1	K392Q	# | |---->Altered Protein_binding (Pr = 0.19) |
Pygocentrus_nattereri_itgb1b_1	K392Q	# | |---->Altered Disordered_interface (Pr = 0.19) |
Pygocentrus_nattereri_itgb1b_1	K392Q	# | | |
Pygocentrus_nattereri_itgb1b_1	K392Q	# | |---->Altered Ordered_interface (Pr = 0.15) |
Pygocentrus_nattereri_itgb1b_1	K392Q	# | |
Pygocentrus_nattereri_itgb1b_1	K392Q	# |---->Altered Metal_binding (Pr = 0.18)<---------------------------------------------------------|
Pygocentrus_nattereri_itgb1b_1	K392Q	# |
Pygocentrus_nattereri_itgb1b_1	K392Q	# |---->Altered PTM_site (Pr = 0.16)
Pygocentrus_nattereri_itgb1b_1	K392Q	# |---->Loss of Ubiquitylation at K392 (Pr = 0.16 | P = 0.04)
Pygocentrus_nattereri_itgb1b_1	I395V	0.073	Altered Cytoplasmic_loop (Pr = 0.15 | P = 0.02)	Altered Motifs (ELME000333:Motif that mediates binding to SUMO proteins non-covalently.)	Predicted conservation scores
Pygocentrus_nattereri_itgb1b_1	I395V	# Altered Effect (Pr = 0.24)
Pygocentrus_nattereri_itgb1b_1	I395V	# |---->Altered Motifs (ELME000333)
Pygocentrus_nattereri_itgb1b_1	I395V	# |---->Altered Structure_and_dynamics (Pr = 0.23)-------------------------------------------------------|
Pygocentrus_nattereri_itgb1b_1	I395V	# | |---->Altered Secondary_structure (Pr = 0.23) |
Pygocentrus_nattereri_itgb1b_1	I395V	# | | |
Pygocentrus_nattereri_itgb1b_1	I395V	# | |---->Altered Stability_and_conformational_flexibility (Pr = 0.16) |
Pygocentrus_nattereri_itgb1b_1	I395V	# | | |---->Altered Conformational_flexibility (Pr = 0.16) |
Pygocentrus_nattereri_itgb1b_1	I395V	# | | |
Pygocentrus_nattereri_itgb1b_1	I395V	# | |---->Altered Special_structural_signatures (Pr = 0.15) |
Pygocentrus_nattereri_itgb1b_1	I395V	# | |---->Altered Signal_peptide (Pr = 0.00) |
Pygocentrus_nattereri_itgb1b_1	I395V	# | | |
Pygocentrus_nattereri_itgb1b_1	I395V	# | |---->Altered Transmembrane_protein (Pr = 0.15) |
Pygocentrus_nattereri_itgb1b_1	I395V	# | |---->Altered Non-cytoplasmic_loop (Pr = 0.15 | P = 0.02) |
Pygocentrus_nattereri_itgb1b_1	I395V	# | |
Pygocentrus_nattereri_itgb1b_1	I395V	# |---->Altered Functional_residue (Pr = 0.24) |
Pygocentrus_nattereri_itgb1b_1	I395V	# |---->Altered Macromolecular_binding (Pr = 0.24) |
Pygocentrus_nattereri_itgb1b_1	I395V	# | |---->Altered Protein_binding (Pr = 0.24) |
Pygocentrus_nattereri_itgb1b_1	I395V	# | |---->Altered Disordered_interface (Pr = 0.21) |
Pygocentrus_nattereri_itgb1b_1	I395V	# | | |
Pygocentrus_nattereri_itgb1b_1	I395V	# | |---->Altered Ordered_interface (Pr = 0.24) |
Pygocentrus_nattereri_itgb1b_1	I395V	# | |
Pygocentrus_nattereri_itgb1b_1	I395V	# |---->Altered Metal_binding (Pr = 0.04)<---------------------------------------------------------|
Pygocentrus_nattereri_itgb1b_1	I395V	# |
Pygocentrus_nattereri_itgb1b_1	I395V	# |---->Altered PTM_site (Pr = 0.14)
Pygocentrus_nattereri_itgb1b_1	E408D	0.252	Altered Cytoplasmic_loop (Pr = 0.25 | P = 1.1e-03); Gain of Ubiquitylation at K411 (Pr = 0.16 | P = 0.03); Altered Stability (Pr = 0.09 | P = 0.05)	Altered Motifs (ELME000333:Motif that mediates binding to SUMO proteins non-covalently.; ELME000336:NEK2 phosphorylation motif with preferred Phe - Leu or Met in the -3 position to compensate for less favorable residues in the +1 and +2 position.)	Predicted conservation scores
Pygocentrus_nattereri_itgb1b_1	E408D	# Altered Effect (Pr = 0.25)
Pygocentrus_nattereri_itgb1b_1	E408D	# |---->Altered Motifs (ELME000333|ELME000336)
Pygocentrus_nattereri_itgb1b_1	E408D	# |---->Altered Structure_and_dynamics (Pr = 0.25)-------------------------------------------------------|
Pygocentrus_nattereri_itgb1b_1	E408D	# | |---->Altered Secondary_structure (Pr = 0.25) |
Pygocentrus_nattereri_itgb1b_1	E408D	# | | |
Pygocentrus_nattereri_itgb1b_1	E408D	# | |---->Altered Stability_and_conformational_flexibility (Pr = 0.19) |
Pygocentrus_nattereri_itgb1b_1	E408D	# | | |---->Altered Stability (Pr = 0.09 | P = 0.05) |
Pygocentrus_nattereri_itgb1b_1	E408D	# | | |---->Altered Conformational_flexibility (Pr = 0.19) |
Pygocentrus_nattereri_itgb1b_1	E408D	# | | |
Pygocentrus_nattereri_itgb1b_1	E408D	# | |---->Altered Special_structural_signatures (Pr = 0.25) |
Pygocentrus_nattereri_itgb1b_1	E408D	# | |---->Altered Signal_peptide (Pr = 0.00) |
Pygocentrus_nattereri_itgb1b_1	E408D	# | | |
Pygocentrus_nattereri_itgb1b_1	E408D	# | |---->Altered Transmembrane_protein (Pr = 0.25) |
Pygocentrus_nattereri_itgb1b_1	E408D	# | |---->Altered Non-cytoplasmic_loop (Pr = 0.25 | P = 1.1e-03) |
Pygocentrus_nattereri_itgb1b_1	E408D	# | |
Pygocentrus_nattereri_itgb1b_1	E408D	# |---->Altered Functional_residue (Pr = 0.24) |
Pygocentrus_nattereri_itgb1b_1	E408D	# |---->Altered Macromolecular_binding (Pr = 0.24) |
Pygocentrus_nattereri_itgb1b_1	E408D	# | |---->Altered Protein_binding (Pr = 0.24) |
Pygocentrus_nattereri_itgb1b_1	E408D	# | |---->Altered Disordered_interface (Pr = 0.12) |
Pygocentrus_nattereri_itgb1b_1	E408D	# | | |
Pygocentrus_nattereri_itgb1b_1	E408D	# | |---->Altered Ordered_interface (Pr = 0.24) |
Pygocentrus_nattereri_itgb1b_1	E408D	# | |
Pygocentrus_nattereri_itgb1b_1	E408D	# |---->Altered Metal_binding (Pr = 0.09)<---------------------------------------------------------|
Pygocentrus_nattereri_itgb1b_1	E408D	# |
Pygocentrus_nattereri_itgb1b_1	E408D	# |---->Altered PTM_site (Pr = 0.16)
Pygocentrus_nattereri_itgb1b_1	E408D	# |---->Gain of Ubiquitylation at K411 (Pr = 0.16 | P = 0.03)
Pygocentrus_nattereri_itgb1b_1	G430E	0.378	Altered Cytoplasmic_loop (Pr = 0.30 | P = 1.7e-04); Gain of GPI-anchor_amidation at N426 (Pr = 0.03 | P = 9.4e-03)	Altered Motifs (ELME000085:Glycosaminoglycan attachment site; ELME000321:Caspase3 and Caspase7 cleavage site; PS00008:N-myristoylation site)	Predicted conservation scores
Pygocentrus_nattereri_itgb1b_1	G430E	# Altered Effect (Pr = 0.30)
Pygocentrus_nattereri_itgb1b_1	G430E	# |---->Altered Motifs (ELME000085|ELME000321|PS00008)
Pygocentrus_nattereri_itgb1b_1	G430E	# |---->Altered Structure_and_dynamics (Pr = 0.30)-------------------------------------------------------|
Pygocentrus_nattereri_itgb1b_1	G430E	# | |---->Altered Secondary_structure (Pr = 0.26) |
Pygocentrus_nattereri_itgb1b_1	G430E	# | | |
Pygocentrus_nattereri_itgb1b_1	G430E	# | |---->Altered Stability_and_conformational_flexibility (Pr = 0.26) |
Pygocentrus_nattereri_itgb1b_1	G430E	# | | |---->Altered Conformational_flexibility (Pr = 0.26) |
Pygocentrus_nattereri_itgb1b_1	G430E	# | | |
Pygocentrus_nattereri_itgb1b_1	G430E	# | |---->Altered Special_structural_signatures (Pr = 0.30) |
Pygocentrus_nattereri_itgb1b_1	G430E	# | |---->Altered Signal_peptide (Pr = 0.00) |
Pygocentrus_nattereri_itgb1b_1	G430E	# | | |
Pygocentrus_nattereri_itgb1b_1	G430E	# | |---->Altered Transmembrane_protein (Pr = 0.30) |
Pygocentrus_nattereri_itgb1b_1	G430E	# | |---->Altered Non-cytoplasmic_loop (Pr = 0.30 | P = 1.7e-04) |
Pygocentrus_nattereri_itgb1b_1	G430E	# | |
Pygocentrus_nattereri_itgb1b_1	G430E	# |---->Altered Functional_residue (Pr = 0.13) |
Pygocentrus_nattereri_itgb1b_1	G430E	# |---->Altered Macromolecular_binding (Pr = 0.13) |
Pygocentrus_nattereri_itgb1b_1	G430E	# | |---->Altered Protein_binding (Pr = 0.13) |
Pygocentrus_nattereri_itgb1b_1	G430E	# | |---->Altered Disordered_interface (Pr = 0.03) |
Pygocentrus_nattereri_itgb1b_1	G430E	# | | |
Pygocentrus_nattereri_itgb1b_1	G430E	# | |---->Altered Ordered_interface (Pr = 0.13) |
Pygocentrus_nattereri_itgb1b_1	G430E	# | |
Pygocentrus_nattereri_itgb1b_1	G430E	# |---->Altered Metal_binding (Pr = 0.05)<---------------------------------------------------------|
Pygocentrus_nattereri_itgb1b_1	G430E	# |
Pygocentrus_nattereri_itgb1b_1	G430E	# |---->Altered PTM_site (Pr = 0.11)
Pygocentrus_nattereri_itgb1b_1	G430E	# |---->Gain of GPI-anchor_amidation at N426 (Pr = 0.03 | P = 9.4e-03)
Pygocentrus_nattereri_itgb1b_1	N434K	0.298	Altered Cytoplasmic_loop (Pr = 0.27 | P = 7.5e-04); Gain of B-factor (Pr = 0.25 | P = 0.03); Gain of O-linked_glycosylation at S429 (Pr = 0.12 | P = 0.04)	Altered Motifs (ELME000093:Peptide C-terminal amidation; ELME000233:MAPK interacting molecules (e.g. MAPKKs - substrates - phosphatases) carry docking motif that help to regulate specific interaction in the MAPK cascade. The classic motif approximates (R/K)xxxx#x# where # is a hydrophobic residue.; ELME000316:NGR motif is present in proteins of extracellular matrix which upon deamidation forms a biologically active isoDGR motif that binds to various members of integrin family.; PS00009:Amidation site)	Predicted conservation scores
Pygocentrus_nattereri_itgb1b_1	N434K	# Altered Effect (Pr = 0.28)
Pygocentrus_nattereri_itgb1b_1	N434K	# |---->Altered Motifs (ELME000093|ELME000233|ELME000316|PS00009)
Pygocentrus_nattereri_itgb1b_1	N434K	# |---->Altered Structure_and_dynamics (Pr = 0.28)-------------------------------------------------------|
Pygocentrus_nattereri_itgb1b_1	N434K	# | |---->Altered Secondary_structure (Pr = 0.25) |
Pygocentrus_nattereri_itgb1b_1	N434K	# | | |
Pygocentrus_nattereri_itgb1b_1	N434K	# | |---->Altered Stability_and_conformational_flexibility (Pr = 0.28) |
Pygocentrus_nattereri_itgb1b_1	N434K	# | | |---->Altered Conformational_flexibility (Pr = 0.28) |
Pygocentrus_nattereri_itgb1b_1	N434K	# | | |---->Gain of B-factor (Pr = 0.25 | P = 0.03) |
Pygocentrus_nattereri_itgb1b_1	N434K	# | | |
Pygocentrus_nattereri_itgb1b_1	N434K	# | |---->Altered Special_structural_signatures (Pr = 0.27) |
Pygocentrus_nattereri_itgb1b_1	N434K	# | |---->Altered Signal_peptide (Pr = 0.00) |
Pygocentrus_nattereri_itgb1b_1	N434K	# | | |
Pygocentrus_nattereri_itgb1b_1	N434K	# | |---->Altered Transmembrane_protein (Pr = 0.27) |
Pygocentrus_nattereri_itgb1b_1	N434K	# | |---->Altered Non-cytoplasmic_loop (Pr = 0.27 | P = 7.5e-04) |
Pygocentrus_nattereri_itgb1b_1	N434K	# | |
Pygocentrus_nattereri_itgb1b_1	N434K	# |---->Altered Functional_residue (Pr = 0.14) |
Pygocentrus_nattereri_itgb1b_1	N434K	# |---->Altered Macromolecular_binding (Pr = 0.14) |
Pygocentrus_nattereri_itgb1b_1	N434K	# | |---->Altered Protein_binding (Pr = 0.14) |
Pygocentrus_nattereri_itgb1b_1	N434K	# | |---->Altered Disordered_interface (Pr = 0.10) |
Pygocentrus_nattereri_itgb1b_1	N434K	# | | |
Pygocentrus_nattereri_itgb1b_1	N434K	# | |---->Altered Ordered_interface (Pr = 0.14) |
Pygocentrus_nattereri_itgb1b_1	N434K	# | |
Pygocentrus_nattereri_itgb1b_1	N434K	# |---->Altered Metal_binding (Pr = 0.12)<---------------------------------------------------------|
Pygocentrus_nattereri_itgb1b_1	N434K	# |
Pygocentrus_nattereri_itgb1b_1	N434K	# |---->Altered PTM_site (Pr = 0.14)
Pygocentrus_nattereri_itgb1b_1	N434K	# |---->Gain of O-linked_glycosylation at S429 (Pr = 0.12 | P = 0.04)
Pygocentrus_nattereri_itgb1b_1	G457D	0.418	Gain of Zinc_binding at C458 (Pr = 0.42 | P = 7.5e-03); Loss of Strand (Pr = 0.28 | P = 8.2e-03); Gain of Loop (Pr = 0.28 | P = 0.02); Loss of Disulfide_linkage at C458 (Pr = 0.25 | P = 6.2e-03); Altered Cytoplasmic_loop (Pr = 0.22 | P = 3.6e-03)	Altered Motifs (ELME000220:Phosphothreonine motif binding a subset of FHA domains that have a preference for an acidic amino acid at the pT+3 position.; PS00006:Casein kinase II phosphorylation site)	Predicted conservation scores
Pygocentrus_nattereri_itgb1b_1	G457D	# Altered Effect (Pr = 0.42)
Pygocentrus_nattereri_itgb1b_1	G457D	# |---->Altered Motifs (ELME000220|PS00006)
Pygocentrus_nattereri_itgb1b_1	G457D	# |---->Altered Structure_and_dynamics (Pr = 0.42)-------------------------------------------------------|
Pygocentrus_nattereri_itgb1b_1	G457D	# | |---->Altered Secondary_structure (Pr = 0.28) |
Pygocentrus_nattereri_itgb1b_1	G457D	# | | |---->Loss of Strand (Pr = 0.28 | P = 8.2e-03) |
Pygocentrus_nattereri_itgb1b_1	G457D	# | | |---->Gain of Loop (Pr = 0.28 | P = 0.02) |
Pygocentrus_nattereri_itgb1b_1	G457D	# | | |
Pygocentrus_nattereri_itgb1b_1	G457D	# | |---->Altered Stability_and_conformational_flexibility (Pr = 0.25) |
Pygocentrus_nattereri_itgb1b_1	G457D	# | | |---->Loss of Disulfide_linkage at C458 (Pr = 0.25 | P = 6.2e-03) |
Pygocentrus_nattereri_itgb1b_1	G457D	# | | |---->Altered Conformational_flexibility (Pr = 0.25) |
Pygocentrus_nattereri_itgb1b_1	G457D	# | | |
Pygocentrus_nattereri_itgb1b_1	G457D	# | |---->Altered Special_structural_signatures (Pr = 0.22) |
Pygocentrus_nattereri_itgb1b_1	G457D	# | |---->Altered Signal_peptide (Pr = 0.00) |
Pygocentrus_nattereri_itgb1b_1	G457D	# | | |
Pygocentrus_nattereri_itgb1b_1	G457D	# | |---->Altered Transmembrane_protein (Pr = 0.22) |
Pygocentrus_nattereri_itgb1b_1	G457D	# | |---->Altered Non-cytoplasmic_loop (Pr = 0.22 | P = 3.6e-03) |
Pygocentrus_nattereri_itgb1b_1	G457D	# | |
Pygocentrus_nattereri_itgb1b_1	G457D	# |---->Altered Functional_residue (Pr = 0.42) |
Pygocentrus_nattereri_itgb1b_1	G457D	# |---->Altered Macromolecular_binding (Pr = 0.15) |
Pygocentrus_nattereri_itgb1b_1	G457D	# | |---->Altered Protein_binding (Pr = 0.15) |
Pygocentrus_nattereri_itgb1b_1	G457D	# | |---->Altered Disordered_interface (Pr = 0.05) |
Pygocentrus_nattereri_itgb1b_1	G457D	# | | |
Pygocentrus_nattereri_itgb1b_1	G457D	# | |---->Altered Ordered_interface (Pr = 0.15) |
Pygocentrus_nattereri_itgb1b_1	G457D	# | |
Pygocentrus_nattereri_itgb1b_1	G457D	# |---->Altered Metal_binding (Pr = 0.42)<---------------------------------------------------------|
Pygocentrus_nattereri_itgb1b_1	G457D	# | |---->Gain of Zinc_binding at C458 (Pr = 0.42 | P = 7.5e-03)
Pygocentrus_nattereri_itgb1b_1	G457D	# |
Pygocentrus_nattereri_itgb1b_1	G457D	# |---->Altered PTM_site (Pr = 0.08)
Pygocentrus_nattereri_itgb1b_1	K461Q	0.209	Loss of Disulfide_linkage at C458 (Pr = 0.28 | P = 1.9e-03); Altered Cytoplasmic_loop (Pr = 0.22 | P = 3.6e-03)	Altered Motifs (ELME000202:(ST)Q motif which is phosphorylated by PIKK family members.; ELME000233:MAPK interacting molecules (e.g. MAPKKs - substrates - phosphatases) carry docking motif that help to regulate specific interaction in the MAPK cascade. The classic motif approximates (R/K)xxxx#x# where # is a hydrophobic residue.)	Predicted conservation scores
Pygocentrus_nattereri_itgb1b_1	K461Q	# Altered Effect (Pr = 0.28)
Pygocentrus_nattereri_itgb1b_1	K461Q	# |---->Altered Motifs (ELME000202|ELME000233)
Pygocentrus_nattereri_itgb1b_1	K461Q	# |---->Altered Structure_and_dynamics (Pr = 0.28)-------------------------------------------------------|
Pygocentrus_nattereri_itgb1b_1	K461Q	# | |---->Altered Secondary_structure (Pr = 0.26) |
Pygocentrus_nattereri_itgb1b_1	K461Q	# | | |
Pygocentrus_nattereri_itgb1b_1	K461Q	# | |---->Altered Stability_and_conformational_flexibility (Pr = 0.28) |
Pygocentrus_nattereri_itgb1b_1	K461Q	# | | |---->Loss of Disulfide_linkage at C458 (Pr = 0.28 | P = 1.9e-03) |
Pygocentrus_nattereri_itgb1b_1	K461Q	# | | |---->Altered Conformational_flexibility (Pr = 0.25) |
Pygocentrus_nattereri_itgb1b_1	K461Q	# | | |
Pygocentrus_nattereri_itgb1b_1	K461Q	# | |---->Altered Special_structural_signatures (Pr = 0.22) |
Pygocentrus_nattereri_itgb1b_1	K461Q	# | |---->Altered Signal_peptide (Pr = 0.00) |
Pygocentrus_nattereri_itgb1b_1	K461Q	# | | |
Pygocentrus_nattereri_itgb1b_1	K461Q	# | |---->Altered Transmembrane_protein (Pr = 0.22) |
Pygocentrus_nattereri_itgb1b_1	K461Q	# | |---->Altered Non-cytoplasmic_loop (Pr = 0.22 | P = 3.6e-03) |
Pygocentrus_nattereri_itgb1b_1	K461Q	# | |
Pygocentrus_nattereri_itgb1b_1	K461Q	# |---->Altered Functional_residue (Pr = 0.15) |
Pygocentrus_nattereri_itgb1b_1	K461Q	# |---->Altered Macromolecular_binding (Pr = 0.13) |
Pygocentrus_nattereri_itgb1b_1	K461Q	# | |---->Altered Protein_binding (Pr = 0.13) |
Pygocentrus_nattereri_itgb1b_1	K461Q	# | |---->Altered Disordered_interface (Pr = 0.01) |
Pygocentrus_nattereri_itgb1b_1	K461Q	# | | |
Pygocentrus_nattereri_itgb1b_1	K461Q	# | |---->Altered Ordered_interface (Pr = 0.13) |
Pygocentrus_nattereri_itgb1b_1	K461Q	# | |
Pygocentrus_nattereri_itgb1b_1	K461Q	# |---->Altered Metal_binding (Pr = 0.15)<---------------------------------------------------------|
Pygocentrus_nattereri_itgb1b_1	K461Q	# |
Pygocentrus_nattereri_itgb1b_1	K461Q	# |---->Altered PTM_site (Pr = 0.14)
Pygocentrus_nattereri_itgb1b_1	L473Q	0.533	Altered Cytoplasmic_loop (Pr = 0.26 | P = 8.4e-04); Gain of Nickel_binding at H469 (Pr = 0.19 | P = 0.03); Altered Stability (Pr = 0.16 | P = 0.02)	Altered Motifs (ELME000106:Substrate recognition site that interacts with cyclin and thereby increases phosphorylation by cyclin/cdk complexes. Predicted proteins should have a CDK phosphorylation site. Also used by cyclin/cdk inhibitors.; ELME000137:Protein phosphatase 1 catalytic subunit (PP1c) interacting motif binds targeting proteins that dock to the substrate for dephosphorylation. The motif defined is [RK]{0 -1}[VI][^P][FW].)	Predicted conservation scores
Pygocentrus_nattereri_itgb1b_1	L473Q	# Altered Effect (Pr = 0.26)
Pygocentrus_nattereri_itgb1b_1	L473Q	# |---->Altered Motifs (ELME000106|ELME000137)
Pygocentrus_nattereri_itgb1b_1	L473Q	# |---->Altered Structure_and_dynamics (Pr = 0.26)-------------------------------------------------------|
Pygocentrus_nattereri_itgb1b_1	L473Q	# | |---->Altered Secondary_structure (Pr = 0.25) |
Pygocentrus_nattereri_itgb1b_1	L473Q	# | | |
Pygocentrus_nattereri_itgb1b_1	L473Q	# | |---->Altered Stability_and_conformational_flexibility (Pr = 0.23) |
Pygocentrus_nattereri_itgb1b_1	L473Q	# | | |---->Altered Stability (Pr = 0.16 | P = 0.02) |
Pygocentrus_nattereri_itgb1b_1	L473Q	# | | |---->Altered Conformational_flexibility (Pr = 0.23) |
Pygocentrus_nattereri_itgb1b_1	L473Q	# | | |
Pygocentrus_nattereri_itgb1b_1	L473Q	# | |---->Altered Special_structural_signatures (Pr = 0.26) |
Pygocentrus_nattereri_itgb1b_1	L473Q	# | |---->Altered Signal_peptide (Pr = 0.00) |
Pygocentrus_nattereri_itgb1b_1	L473Q	# | | |
Pygocentrus_nattereri_itgb1b_1	L473Q	# | |---->Altered Transmembrane_protein (Pr = 0.26) |
Pygocentrus_nattereri_itgb1b_1	L473Q	# | |---->Altered Non-cytoplasmic_loop (Pr = 0.26 | P = 8.4e-04) |
Pygocentrus_nattereri_itgb1b_1	L473Q	# | |
Pygocentrus_nattereri_itgb1b_1	L473Q	# |---->Altered Functional_residue (Pr = 0.20) |
Pygocentrus_nattereri_itgb1b_1	L473Q	# |---->Altered Macromolecular_binding (Pr = 0.20) |
Pygocentrus_nattereri_itgb1b_1	L473Q	# | |---->Altered Protein_binding (Pr = 0.20) |
Pygocentrus_nattereri_itgb1b_1	L473Q	# | |---->Altered Disordered_interface (Pr = 0.02) |
Pygocentrus_nattereri_itgb1b_1	L473Q	# | | |
Pygocentrus_nattereri_itgb1b_1	L473Q	# | |---->Altered Ordered_interface (Pr = 0.20) |
Pygocentrus_nattereri_itgb1b_1	L473Q	# | |
Pygocentrus_nattereri_itgb1b_1	L473Q	# |---->Altered Metal_binding (Pr = 0.19)<---------------------------------------------------------|
Pygocentrus_nattereri_itgb1b_1	L473Q	# | |---->Gain of Nickel_binding at H469 (Pr = 0.19 | P = 0.03)
Pygocentrus_nattereri_itgb1b_1	L473Q	# |
Pygocentrus_nattereri_itgb1b_1	L473Q	# |---->Altered PTM_site (Pr = 0.08)
Pygocentrus_nattereri_itgb1b_1	A480V	0.094	Altered Cytoplasmic_loop (Pr = 0.26 | P = 7.4e-04)	Altered Motifs (ELME000335:Inverted version of LIG_SUMO_SBM_1 that mediates binding to SUMO proteins non-covalently.)	Predicted conservation scores
Pygocentrus_nattereri_itgb1b_1	A480V	# Altered Effect (Pr = 0.26)
Pygocentrus_nattereri_itgb1b_1	A480V	# |---->Altered Motifs (ELME000335)
Pygocentrus_nattereri_itgb1b_1	A480V	# |---->Altered Structure_and_dynamics (Pr = 0.26)-------------------------------------------------------|
Pygocentrus_nattereri_itgb1b_1	A480V	# | |---->Altered Secondary_structure (Pr = 0.26) |
Pygocentrus_nattereri_itgb1b_1	A480V	# | | |
Pygocentrus_nattereri_itgb1b_1	A480V	# | |---->Altered Stability_and_conformational_flexibility (Pr = 0.14) |
Pygocentrus_nattereri_itgb1b_1	A480V	# | | |---->Altered Conformational_flexibility (Pr = 0.14) |
Pygocentrus_nattereri_itgb1b_1	A480V	# | | |
Pygocentrus_nattereri_itgb1b_1	A480V	# | |---->Altered Special_structural_signatures (Pr = 0.26) |
Pygocentrus_nattereri_itgb1b_1	A480V	# | |---->Altered Signal_peptide (Pr = 0.00) |
Pygocentrus_nattereri_itgb1b_1	A480V	# | | |
Pygocentrus_nattereri_itgb1b_1	A480V	# | |---->Altered Transmembrane_protein (Pr = 0.26) |
Pygocentrus_nattereri_itgb1b_1	A480V	# | |---->Altered Non-cytoplasmic_loop (Pr = 0.26 | P = 7.4e-04) |
Pygocentrus_nattereri_itgb1b_1	A480V	# | |
Pygocentrus_nattereri_itgb1b_1	A480V	# |---->Altered Functional_residue (Pr = 0.18) |
Pygocentrus_nattereri_itgb1b_1	A480V	# |---->Altered Macromolecular_binding (Pr = 0.18) |
Pygocentrus_nattereri_itgb1b_1	A480V	# | |---->Altered Protein_binding (Pr = 0.18) |
Pygocentrus_nattereri_itgb1b_1	A480V	# | |---->Altered Disordered_interface (Pr = 0.02) |
Pygocentrus_nattereri_itgb1b_1	A480V	# | | |
Pygocentrus_nattereri_itgb1b_1	A480V	# | |---->Altered Ordered_interface (Pr = 0.18) |
Pygocentrus_nattereri_itgb1b_1	A480V	# | |
Pygocentrus_nattereri_itgb1b_1	A480V	# |---->Altered Metal_binding (Pr = 0.08)<---------------------------------------------------------|
Pygocentrus_nattereri_itgb1b_1	A480V	# |
Pygocentrus_nattereri_itgb1b_1	A480V	# |---->Altered PTM_site (Pr = 0.06)
Pygocentrus_nattereri_itgb1b_1	V482D	0.345	Altered Cytoplasmic_loop (Pr = 0.40 | P = 0.0e+00); Gain of Disulfide_linkage at C487 (Pr = 0.15 | P = 0.03)	Altered Motifs (ELME000335:Inverted version of LIG_SUMO_SBM_1 that mediates binding to SUMO proteins non-covalently.)	Predicted conservation scores
Pygocentrus_nattereri_itgb1b_1	V482D	# Altered Effect (Pr = 0.40)
Pygocentrus_nattereri_itgb1b_1	V482D	# |---->Altered Motifs (ELME000335)
Pygocentrus_nattereri_itgb1b_1	V482D	# |---->Altered Structure_and_dynamics (Pr = 0.40)-------------------------------------------------------|
Pygocentrus_nattereri_itgb1b_1	V482D	# | |---->Altered Secondary_structure (Pr = 0.25) |
Pygocentrus_nattereri_itgb1b_1	V482D	# | | |
Pygocentrus_nattereri_itgb1b_1	V482D	# | |---->Altered Stability_and_conformational_flexibility (Pr = 0.15) |
Pygocentrus_nattereri_itgb1b_1	V482D	# | | |---->Gain of Disulfide_linkage at C487 (Pr = 0.15 | P = 0.03) |
Pygocentrus_nattereri_itgb1b_1	V482D	# | | |---->Altered Conformational_flexibility (Pr = 0.14) |
Pygocentrus_nattereri_itgb1b_1	V482D	# | | |
Pygocentrus_nattereri_itgb1b_1	V482D	# | |---->Altered Special_structural_signatures (Pr = 0.40) |
Pygocentrus_nattereri_itgb1b_1	V482D	# | |---->Altered Signal_peptide (Pr = 0.00) |
Pygocentrus_nattereri_itgb1b_1	V482D	# | | |
Pygocentrus_nattereri_itgb1b_1	V482D	# | |---->Altered Transmembrane_protein (Pr = 0.40) |
Pygocentrus_nattereri_itgb1b_1	V482D	# | |---->Altered Non-cytoplasmic_loop (Pr = 0.40 | P = 0.0e+00) |
Pygocentrus_nattereri_itgb1b_1	V482D	# | |
Pygocentrus_nattereri_itgb1b_1	V482D	# |---->Altered Functional_residue (Pr = 0.13) |
Pygocentrus_nattereri_itgb1b_1	V482D	# |---->Altered Macromolecular_binding (Pr = 0.09) |
Pygocentrus_nattereri_itgb1b_1	V482D	# | |---->Altered Protein_binding (Pr = 0.09) |
Pygocentrus_nattereri_itgb1b_1	V482D	# | |---->Altered Disordered_interface (Pr = 0.02) |
Pygocentrus_nattereri_itgb1b_1	V482D	# | | |
Pygocentrus_nattereri_itgb1b_1	V482D	# | |---->Altered Ordered_interface (Pr = 0.09) |
Pygocentrus_nattereri_itgb1b_1	V482D	# | |
Pygocentrus_nattereri_itgb1b_1	V482D	# |---->Altered Metal_binding (Pr = 0.13)<---------------------------------------------------------|
Pygocentrus_nattereri_itgb1b_1	V482D	# |
Pygocentrus_nattereri_itgb1b_1	V482D	# |---->Altered PTM_site (Pr = 0.06)
Pygocentrus_nattereri_itgb1b_1	P498V	0.442	Gain of Disulfide_linkage at C503 (Pr = 0.11 | P = 0.05)	Altered Motifs (ELME000136:The Class IV WW domain interaction motif is recognised primarily by the Pin1 phosphorylation-dependent prolyl isomerase.; ELME000155:This is the motif recognized by those SH3 domains with a non-canonical class I recognition specificity; ELME000159:Proline-Directed Kinase (e.g. MAPK) phosphorylation site in higher eukaryotes.; PS00008:N-myristoylation site)	Predicted conservation scores
Pygocentrus_nattereri_itgb1b_1	P498V	# Altered Effect (Pr = 0.26)
Pygocentrus_nattereri_itgb1b_1	P498V	# |---->Altered Motifs (ELME000136|ELME000155|ELME000159|PS00008)
Pygocentrus_nattereri_itgb1b_1	P498V	# |---->Altered Structure_and_dynamics (Pr = 0.26)-------------------------------------------------------|
Pygocentrus_nattereri_itgb1b_1	P498V	# | |---->Altered Secondary_structure (Pr = 0.26) |
Pygocentrus_nattereri_itgb1b_1	P498V	# | | |
Pygocentrus_nattereri_itgb1b_1	P498V	# | |---->Altered Stability_and_conformational_flexibility (Pr = 0.19) |
Pygocentrus_nattereri_itgb1b_1	P498V	# | | |---->Gain of Disulfide_linkage at C503 (Pr = 0.11 | P = 0.05) |
Pygocentrus_nattereri_itgb1b_1	P498V	# | | |---->Altered Conformational_flexibility (Pr = 0.19) |
Pygocentrus_nattereri_itgb1b_1	P498V	# | | |
Pygocentrus_nattereri_itgb1b_1	P498V	# | |---->Altered Special_structural_signatures (Pr = 0.03) |
Pygocentrus_nattereri_itgb1b_1	P498V	# | |---->Altered Signal_peptide (Pr = 0.00) |
Pygocentrus_nattereri_itgb1b_1	P498V	# | | |
Pygocentrus_nattereri_itgb1b_1	P498V	# | |---->Altered Transmembrane_protein (Pr = 0.03) |
Pygocentrus_nattereri_itgb1b_1	P498V	# | |
Pygocentrus_nattereri_itgb1b_1	P498V	# |---->Altered Functional_residue (Pr = 0.12) |
Pygocentrus_nattereri_itgb1b_1	P498V	# |---->Altered Macromolecular_binding (Pr = 0.04) |
Pygocentrus_nattereri_itgb1b_1	P498V	# | |---->Altered Protein_binding (Pr = 0.04) |
Pygocentrus_nattereri_itgb1b_1	P498V	# | |---->Altered Disordered_interface (Pr = 0.04) |
Pygocentrus_nattereri_itgb1b_1	P498V	# | | |
Pygocentrus_nattereri_itgb1b_1	P498V	# | |---->Altered Ordered_interface (Pr = 0.03) |
Pygocentrus_nattereri_itgb1b_1	P498V	# | |
Pygocentrus_nattereri_itgb1b_1	P498V	# |---->Altered Metal_binding (Pr = 0.11)<---------------------------------------------------------|
Pygocentrus_nattereri_itgb1b_1	P498V	# |
Pygocentrus_nattereri_itgb1b_1	P498V	# |---->Altered PTM_site (Pr = 0.12)
Pygocentrus_nattereri_itgb1b_1	E502D	0.294	Gain of Disulfide_linkage at C503 (Pr = 0.12 | P = 0.04); Gain of N-linked_glycosylation at N507 (Pr = 0.10 | P = 0.01)	Altered Motifs (ELME000136:The Class IV WW domain interaction motif is recognised primarily by the Pin1 phosphorylation-dependent prolyl isomerase.; ELME000159:Proline-Directed Kinase (e.g. MAPK) phosphorylation site in higher eukaryotes.)	Predicted conservation scores
Pygocentrus_nattereri_itgb1b_1	E502D	# Altered Effect (Pr = 0.26)
Pygocentrus_nattereri_itgb1b_1	E502D	# |---->Altered Motifs (ELME000136|ELME000159)
Pygocentrus_nattereri_itgb1b_1	E502D	# |---->Altered Structure_and_dynamics (Pr = 0.26)-------------------------------------------------------|
Pygocentrus_nattereri_itgb1b_1	E502D	# | |---->Altered Secondary_structure (Pr = 0.26) |
Pygocentrus_nattereri_itgb1b_1	E502D	# | | |
Pygocentrus_nattereri_itgb1b_1	E502D	# | |---->Altered Stability_and_conformational_flexibility (Pr = 0.19) |
Pygocentrus_nattereri_itgb1b_1	E502D	# | | |---->Gain of Disulfide_linkage at C503 (Pr = 0.12 | P = 0.04) |
Pygocentrus_nattereri_itgb1b_1	E502D	# | | |---->Altered Conformational_flexibility (Pr = 0.19) |
Pygocentrus_nattereri_itgb1b_1	E502D	# | | |
Pygocentrus_nattereri_itgb1b_1	E502D	# | |---->Altered Special_structural_signatures (Pr = 0.06) |
Pygocentrus_nattereri_itgb1b_1	E502D	# | |---->Altered Signal_peptide (Pr = 0.00) |
Pygocentrus_nattereri_itgb1b_1	E502D	# | | |
Pygocentrus_nattereri_itgb1b_1	E502D	# | |---->Altered Transmembrane_protein (Pr = 0.06) |
Pygocentrus_nattereri_itgb1b_1	E502D	# | |
Pygocentrus_nattereri_itgb1b_1	E502D	# |---->Altered Functional_residue (Pr = 0.20) |
Pygocentrus_nattereri_itgb1b_1	E502D	# |---->Altered Macromolecular_binding (Pr = 0.03) |
Pygocentrus_nattereri_itgb1b_1	E502D	# | |---->Altered Protein_binding (Pr = 0.03) |
Pygocentrus_nattereri_itgb1b_1	E502D	# | |---->Altered Disordered_interface (Pr = 0.03) |
Pygocentrus_nattereri_itgb1b_1	E502D	# | | |
Pygocentrus_nattereri_itgb1b_1	E502D	# | |---->Altered Ordered_interface (Pr = 0.03) |
Pygocentrus_nattereri_itgb1b_1	E502D	# | |
Pygocentrus_nattereri_itgb1b_1	E502D	# |---->Altered Metal_binding (Pr = 0.20)<---------------------------------------------------------|
Pygocentrus_nattereri_itgb1b_1	E502D	# |
Pygocentrus_nattereri_itgb1b_1	E502D	# |---->Altered PTM_site (Pr = 0.12)
Pygocentrus_nattereri_itgb1b_1	E502D	# |---->Gain of N-linked_glycosylation at N507 (Pr = 0.10 | P = 0.01)
Pygocentrus_nattereri_itgb1b_1	L510F	0.432	Gain of Strand (Pr = 0.26 | P = 0.05); Loss of N-linked_glycosylation at N507 (Pr = 0.10 | P = 0.01)	Altered Motifs (ELME000070:Generic motif for N-glycosylation. It was shown that Trp - Asp - and Glu are uncommon before the Ser/Thr position (PMID-8626433). Efficient glycosylation usually occurs when ~60 residues or more separate the glycosylation acceptor site from the C-terminus.; ELME000122:These phosphorylation-independent motifs bind to Dab-like PTB domains. Binding is not driven by contacts at the 0 or FY position - but instead is dependent upon the large number of hydrophobic and hydrogen bond contacts between motif and domain.; PS00001:N-glycosylation site; PS00008:N-myristoylation site)	Predicted conservation scores
Pygocentrus_nattereri_itgb1b_1	L510F	# Altered Effect (Pr = 0.26)
Pygocentrus_nattereri_itgb1b_1	L510F	# |---->Altered Motifs (ELME000070|ELME000122|PS00001|PS00008)
Pygocentrus_nattereri_itgb1b_1	L510F	# |---->Altered Structure_and_dynamics (Pr = 0.26)-------------------------------------------------------|
Pygocentrus_nattereri_itgb1b_1	L510F	# | |---->Altered Secondary_structure (Pr = 0.26) |
Pygocentrus_nattereri_itgb1b_1	L510F	# | | |---->Gain of Strand (Pr = 0.26 | P = 0.05) |
Pygocentrus_nattereri_itgb1b_1	L510F	# | | |
Pygocentrus_nattereri_itgb1b_1	L510F	# | |---->Altered Stability_and_conformational_flexibility (Pr = 0.25) |
Pygocentrus_nattereri_itgb1b_1	L510F	# | | |---->Altered Conformational_flexibility (Pr = 0.25) |
Pygocentrus_nattereri_itgb1b_1	L510F	# | | |
Pygocentrus_nattereri_itgb1b_1	L510F	# | |---->Altered Special_structural_signatures (Pr = 0.06) |
Pygocentrus_nattereri_itgb1b_1	L510F	# | |---->Altered Signal_peptide (Pr = 0.00) |
Pygocentrus_nattereri_itgb1b_1	L510F	# | | |
Pygocentrus_nattereri_itgb1b_1	L510F	# | |---->Altered Transmembrane_protein (Pr = 0.06) |
Pygocentrus_nattereri_itgb1b_1	L510F	# | |
Pygocentrus_nattereri_itgb1b_1	L510F	# |---->Altered Functional_residue (Pr = 0.18) |
Pygocentrus_nattereri_itgb1b_1	L510F	# |---->Altered Macromolecular_binding (Pr = 0.07) |
Pygocentrus_nattereri_itgb1b_1	L510F	# | |---->Altered Protein_binding (Pr = 0.07) |
Pygocentrus_nattereri_itgb1b_1	L510F	# | |---->Altered Disordered_interface (Pr = 0.07) |
Pygocentrus_nattereri_itgb1b_1	L510F	# | | |
Pygocentrus_nattereri_itgb1b_1	L510F	# | |---->Altered Ordered_interface (Pr = 0.04) |
Pygocentrus_nattereri_itgb1b_1	L510F	# | |
Pygocentrus_nattereri_itgb1b_1	L510F	# |---->Altered Metal_binding (Pr = 0.18)<---------------------------------------------------------|
Pygocentrus_nattereri_itgb1b_1	L510F	# |
Pygocentrus_nattereri_itgb1b_1	L510F	# |---->Altered PTM_site (Pr = 0.10)
Pygocentrus_nattereri_itgb1b_1	L510F	# |---->Loss of N-linked_glycosylation at N507 (Pr = 0.10 | P = 0.01)
Pygocentrus_nattereri_itgb1b_1	E519K	0.576	Loss of Loop (Pr = 0.29 | P = 0.01); Gain of Disulfide_linkage at C517 (Pr = 0.17 | P = 0.03)	Altered Motifs (PS00022:EGF-like domain signature 1)	Predicted conservation scores
Pygocentrus_nattereri_itgb1b_1	E519K	# Altered Effect (Pr = 0.30)
Pygocentrus_nattereri_itgb1b_1	E519K	# |---->Altered Motifs (PS00022)
Pygocentrus_nattereri_itgb1b_1	E519K	# |---->Altered Structure_and_dynamics (Pr = 0.30)-------------------------------------------------------|
Pygocentrus_nattereri_itgb1b_1	E519K	# | |---->Altered Secondary_structure (Pr = 0.29) |
Pygocentrus_nattereri_itgb1b_1	E519K	# | | |---->Loss of Loop (Pr = 0.29 | P = 0.01) |
Pygocentrus_nattereri_itgb1b_1	E519K	# | | |
Pygocentrus_nattereri_itgb1b_1	E519K	# | |---->Altered Stability_and_conformational_flexibility (Pr = 0.30) |
Pygocentrus_nattereri_itgb1b_1	E519K	# | | |---->Gain of Disulfide_linkage at C517 (Pr = 0.17 | P = 0.03) |
Pygocentrus_nattereri_itgb1b_1	E519K	# | | |---->Altered Conformational_flexibility (Pr = 0.30) |
Pygocentrus_nattereri_itgb1b_1	E519K	# | | |
Pygocentrus_nattereri_itgb1b_1	E519K	# | |---->Altered Special_structural_signatures (Pr = 0.06) |
Pygocentrus_nattereri_itgb1b_1	E519K	# | |---->Altered Signal_peptide (Pr = 0.00) |
Pygocentrus_nattereri_itgb1b_1	E519K	# | | |
Pygocentrus_nattereri_itgb1b_1	E519K	# | |---->Altered Transmembrane_protein (Pr = 0.06) |
Pygocentrus_nattereri_itgb1b_1	E519K	# | |
Pygocentrus_nattereri_itgb1b_1	E519K	# |---->Altered Functional_residue (Pr = 0.18) |
Pygocentrus_nattereri_itgb1b_1	E519K	# |---->Altered Macromolecular_binding (Pr = 0.07) |
Pygocentrus_nattereri_itgb1b_1	E519K	# | |---->Altered Protein_binding (Pr = 0.07) |
Pygocentrus_nattereri_itgb1b_1	E519K	# | |---->Altered Disordered_interface (Pr = 0.07) |
Pygocentrus_nattereri_itgb1b_1	E519K	# | | |
Pygocentrus_nattereri_itgb1b_1	E519K	# | |---->Altered Ordered_interface (Pr = 0.05) |
Pygocentrus_nattereri_itgb1b_1	E519K	# | |
Pygocentrus_nattereri_itgb1b_1	E519K	# |---->Altered Metal_binding (Pr = 0.18)<---------------------------------------------------------|
Pygocentrus_nattereri_itgb1b_1	E519K	# |
Pygocentrus_nattereri_itgb1b_1	E519K	# |---->Altered PTM_site (Pr = 0.14)
Pygocentrus_nattereri_itgb1b_1	R534G	0.277	Loss of Helix (Pr = 0.28 | P = 0.02); Gain of Loop (Pr = 0.27 | P = 0.03); Loss of ADP-ribosylation at R534 (Pr = 0.24 | P = 0.01)	Altered Motifs (ELME000052:Phosphothreonine motif binding a subset of FHA domains that show a preference for a large aliphatic amino acid at the pT+3 position.)	Predicted conservation scores
Pygocentrus_nattereri_itgb1b_1	R534G	# Altered Effect (Pr = 0.28)
Pygocentrus_nattereri_itgb1b_1	R534G	# |---->Altered Motifs (ELME000052)
Pygocentrus_nattereri_itgb1b_1	R534G	# |---->Altered Structure_and_dynamics (Pr = 0.28)-------------------------------------------------------|
Pygocentrus_nattereri_itgb1b_1	R534G	# | |---->Altered Secondary_structure (Pr = 0.28) |
Pygocentrus_nattereri_itgb1b_1	R534G	# | | |---->Loss of Helix (Pr = 0.28 | P = 0.02) |
Pygocentrus_nattereri_itgb1b_1	R534G	# | | |---->Gain of Loop (Pr = 0.27 | P = 0.03) |
Pygocentrus_nattereri_itgb1b_1	R534G	# | | |
Pygocentrus_nattereri_itgb1b_1	R534G	# | |---->Altered Stability_and_conformational_flexibility (Pr = 0.19) |
Pygocentrus_nattereri_itgb1b_1	R534G	# | | |---->Altered Conformational_flexibility (Pr = 0.19) |
Pygocentrus_nattereri_itgb1b_1	R534G	# | | |
Pygocentrus_nattereri_itgb1b_1	R534G	# | |---->Altered Special_structural_signatures (Pr = 0.04) |
Pygocentrus_nattereri_itgb1b_1	R534G	# | |---->Altered Signal_peptide (Pr = 0.00) |
Pygocentrus_nattereri_itgb1b_1	R534G	# | | |
Pygocentrus_nattereri_itgb1b_1	R534G	# | |---->Altered Transmembrane_protein (Pr = 0.04) |
Pygocentrus_nattereri_itgb1b_1	R534G	# | |
Pygocentrus_nattereri_itgb1b_1	R534G	# |---->Altered Functional_residue (Pr = 0.24) |
Pygocentrus_nattereri_itgb1b_1	R534G	# |---->Altered Macromolecular_binding (Pr = 0.09) |
Pygocentrus_nattereri_itgb1b_1	R534G	# | |---->Altered Protein_binding (Pr = 0.09) |
Pygocentrus_nattereri_itgb1b_1	R534G	# | |---->Altered Disordered_interface (Pr = 0.09) |
Pygocentrus_nattereri_itgb1b_1	R534G	# | | |
Pygocentrus_nattereri_itgb1b_1	R534G	# | |---->Altered Ordered_interface (Pr = 0.02) |
Pygocentrus_nattereri_itgb1b_1	R534G	# | |
Pygocentrus_nattereri_itgb1b_1	R534G	# |---->Altered Metal_binding (Pr = 0.01)<---------------------------------------------------------|
Pygocentrus_nattereri_itgb1b_1	R534G	# |
Pygocentrus_nattereri_itgb1b_1	R534G	# |---->Altered PTM_site (Pr = 0.24)
Pygocentrus_nattereri_itgb1b_1	R534G	# |---->Loss of ADP-ribosylation at R534 (Pr = 0.24 | P = 0.01)
Pygocentrus_nattereri_itgb1b_1	V601M	0.255	Gain of Intrinsic_disorder (Pr = 0.39 | P = 0.01); Loss of Zinc_binding at C602 (Pr = 0.32 | P = 0.01); Altered Cytoplasmic_loop (Pr = 0.28 | P = 4.5e-04); Loss of Strand (Pr = 0.27 | P = 0.02); Loss of Disulfide_linkage at C600 (Pr = 0.17 | P = 0.03); Loss of Pyrrolidone_carboxylic_acid at Q599 (Pr = 0.08 | P = 0.01)	Altered Motifs (PS00008:N-myristoylation site; PS00243:Integrins beta chain cysteine-rich domain signature)	Predicted conservation scores
Pygocentrus_nattereri_itgb1b_1	V601M	# Altered Effect (Pr = 0.39)
Pygocentrus_nattereri_itgb1b_1	V601M	# |---->Altered Motifs (PS00008|PS00243)
Pygocentrus_nattereri_itgb1b_1	V601M	# |---->Altered Structure_and_dynamics (Pr = 0.39)-------------------------------------------------------|
Pygocentrus_nattereri_itgb1b_1	V601M	# | |---->Altered Secondary_structure (Pr = 0.27) |
Pygocentrus_nattereri_itgb1b_1	V601M	# | | |---->Loss of Strand (Pr = 0.27 | P = 0.02) |
Pygocentrus_nattereri_itgb1b_1	V601M	# | | |
Pygocentrus_nattereri_itgb1b_1	V601M	# | |---->Altered Stability_and_conformational_flexibility (Pr = 0.39) |
Pygocentrus_nattereri_itgb1b_1	V601M	# | | |---->Loss of Disulfide_linkage at C600 (Pr = 0.17 | P = 0.03) |
Pygocentrus_nattereri_itgb1b_1	V601M	# | | |---->Altered Conformational_flexibility (Pr = 0.39) |
Pygocentrus_nattereri_itgb1b_1	V601M	# | | |---->Gain of Intrinsic_disorder (Pr = 0.39 | P = 0.01) |
Pygocentrus_nattereri_itgb1b_1	V601M	# | | |
Pygocentrus_nattereri_itgb1b_1	V601M	# | |---->Altered Special_structural_signatures (Pr = 0.28) |
Pygocentrus_nattereri_itgb1b_1	V601M	# | |---->Altered Signal_peptide (Pr = 0.00) |
Pygocentrus_nattereri_itgb1b_1	V601M	# | | |
Pygocentrus_nattereri_itgb1b_1	V601M	# | |---->Altered Transmembrane_protein (Pr = 0.28) |
Pygocentrus_nattereri_itgb1b_1	V601M	# | |---->Altered Non-cytoplasmic_loop (Pr = 0.28 | P = 4.5e-04) |
Pygocentrus_nattereri_itgb1b_1	V601M	# | |
Pygocentrus_nattereri_itgb1b_1	V601M	# |---->Altered Functional_residue (Pr = 0.32) |
Pygocentrus_nattereri_itgb1b_1	V601M	# |---->Altered Macromolecular_binding (Pr = 0.17) |
Pygocentrus_nattereri_itgb1b_1	V601M	# | |---->Altered Protein_binding (Pr = 0.17) |
Pygocentrus_nattereri_itgb1b_1	V601M	# | |---->Altered Disordered_interface (Pr = 0.17) |
Pygocentrus_nattereri_itgb1b_1	V601M	# | | |
Pygocentrus_nattereri_itgb1b_1	V601M	# | |---->Altered Ordered_interface (Pr = 0.05) |
Pygocentrus_nattereri_itgb1b_1	V601M	# | |
Pygocentrus_nattereri_itgb1b_1	V601M	# |---->Altered Metal_binding (Pr = 0.32)<---------------------------------------------------------|
Pygocentrus_nattereri_itgb1b_1	V601M	# | |---->Loss of Zinc_binding at C602 (Pr = 0.32 | P = 0.01)
Pygocentrus_nattereri_itgb1b_1	V601M	# |
Pygocentrus_nattereri_itgb1b_1	V601M	# |---->Altered PTM_site (Pr = 0.08)
Pygocentrus_nattereri_itgb1b_1	V601M	# |---->Loss of Pyrrolidone_carboxylic_acid at Q599 (Pr = 0.08 | P = 0.01)
Pygocentrus_nattereri_itgb1b_1	I606V	0.106	Gain of Zinc_binding at C602 (Pr = 0.28 | P = 0.02); Gain of Disulfide_linkage at C607 (Pr = 0.26 | P = 3.9e-03); Altered Cytoplasmic_loop (Pr = 0.26 | P = 1.2e-03); Loss of N-linked_glycosylation at N610 (Pr = 0.22 | P = 2.2e-03)	Altered Motifs (PS00007:Tyrosine kinase phosphorylation site; PS00022:EGF-like domain signature 1; PS00243:Integrins beta chain cysteine-rich domain signature)	Predicted conservation scores
Pygocentrus_nattereri_itgb1b_1	I606V	# Altered Effect (Pr = 0.28)
Pygocentrus_nattereri_itgb1b_1	I606V	# |---->Altered Motifs (PS00007|PS00022|PS00243)
Pygocentrus_nattereri_itgb1b_1	I606V	# |---->Altered Structure_and_dynamics (Pr = 0.28)-------------------------------------------------------|
Pygocentrus_nattereri_itgb1b_1	I606V	# | |---->Altered Secondary_structure (Pr = 0.26) |
Pygocentrus_nattereri_itgb1b_1	I606V	# | | |
Pygocentrus_nattereri_itgb1b_1	I606V	# | |---->Altered Stability_and_conformational_flexibility (Pr = 0.27) |
Pygocentrus_nattereri_itgb1b_1	I606V	# | | |---->Gain of Disulfide_linkage at C607 (Pr = 0.26 | P = 3.9e-03) |
Pygocentrus_nattereri_itgb1b_1	I606V	# | | |---->Altered Conformational_flexibility (Pr = 0.27) |
Pygocentrus_nattereri_itgb1b_1	I606V	# | | |
Pygocentrus_nattereri_itgb1b_1	I606V	# | |---->Altered Special_structural_signatures (Pr = 0.26) |
Pygocentrus_nattereri_itgb1b_1	I606V	# | |---->Altered Signal_peptide (Pr = 0.00) |
Pygocentrus_nattereri_itgb1b_1	I606V	# | | |
Pygocentrus_nattereri_itgb1b_1	I606V	# | |---->Altered Transmembrane_protein (Pr = 0.26) |
Pygocentrus_nattereri_itgb1b_1	I606V	# | |---->Altered Non-cytoplasmic_loop (Pr = 0.26 | P = 1.2e-03) |
Pygocentrus_nattereri_itgb1b_1	I606V	# | |
Pygocentrus_nattereri_itgb1b_1	I606V	# |---->Altered Functional_residue (Pr = 0.28) |
Pygocentrus_nattereri_itgb1b_1	I606V	# |---->Altered Macromolecular_binding (Pr = 0.19) |
Pygocentrus_nattereri_itgb1b_1	I606V	# | |---->Altered Protein_binding (Pr = 0.19) |
Pygocentrus_nattereri_itgb1b_1	I606V	# | |---->Altered Disordered_interface (Pr = 0.14) |
Pygocentrus_nattereri_itgb1b_1	I606V	# | | |
Pygocentrus_nattereri_itgb1b_1	I606V	# | |---->Altered Ordered_interface (Pr = 0.19) |
Pygocentrus_nattereri_itgb1b_1	I606V	# | |
Pygocentrus_nattereri_itgb1b_1	I606V	# |---->Altered Metal_binding (Pr = 0.28)<---------------------------------------------------------|
Pygocentrus_nattereri_itgb1b_1	I606V	# | |---->Gain of Zinc_binding at C602 (Pr = 0.28 | P = 0.02)
Pygocentrus_nattereri_itgb1b_1	I606V	# |
Pygocentrus_nattereri_itgb1b_1	I606V	# |---->Altered PTM_site (Pr = 0.22)
Pygocentrus_nattereri_itgb1b_1	I606V	# |---->Loss of N-linked_glycosylation at N610 (Pr = 0.22 | P = 2.2e-03)
Pygocentrus_nattereri_itgb1b_1	A609E	0.330	Gain of Strand (Pr = 0.27 | P = 0.02); Loss of Disulfide_linkage at C607 (Pr = 0.27 | P = 2.4e-03); Altered Cytoplasmic_loop (Pr = 0.26 | P = 1.0e-03); Loss of N-linked_glycosylation at N610 (Pr = 0.24 | P = 1.5e-03)	Altered Motifs (ELME000070:Generic motif for N-glycosylation. It was shown that Trp - Asp - and Glu are uncommon before the Ser/Thr position (PMID-8626433). Efficient glycosylation usually occurs when ~60 residues or more separate the glycosylation acceptor site from the C-terminus.; PS00007:Tyrosine kinase phosphorylation site; PS00022:EGF-like domain signature 1)	Predicted conservation scores
Pygocentrus_nattereri_itgb1b_1	A609E	# Altered Effect (Pr = 0.29)
Pygocentrus_nattereri_itgb1b_1	A609E	# |---->Altered Motifs (ELME000070|PS00007|PS00022)
Pygocentrus_nattereri_itgb1b_1	A609E	# |---->Altered Structure_and_dynamics (Pr = 0.29)-------------------------------------------------------|
Pygocentrus_nattereri_itgb1b_1	A609E	# | |---->Altered Secondary_structure (Pr = 0.27) |
Pygocentrus_nattereri_itgb1b_1	A609E	# | | |---->Gain of Strand (Pr = 0.27 | P = 0.02) |
Pygocentrus_nattereri_itgb1b_1	A609E	# | | |
Pygocentrus_nattereri_itgb1b_1	A609E	# | |---->Altered Stability_and_conformational_flexibility (Pr = 0.29) |
Pygocentrus_nattereri_itgb1b_1	A609E	# | | |---->Loss of Disulfide_linkage at C607 (Pr = 0.27 | P = 2.4e-03) |
Pygocentrus_nattereri_itgb1b_1	A609E	# | | |---->Altered Conformational_flexibility (Pr = 0.29) |
Pygocentrus_nattereri_itgb1b_1	A609E	# | | |
Pygocentrus_nattereri_itgb1b_1	A609E	# | |---->Altered Special_structural_signatures (Pr = 0.26) |
Pygocentrus_nattereri_itgb1b_1	A609E	# | |---->Altered Signal_peptide (Pr = 0.00) |
Pygocentrus_nattereri_itgb1b_1	A609E	# | | |
Pygocentrus_nattereri_itgb1b_1	A609E	# | |---->Altered Transmembrane_protein (Pr = 0.26) |
Pygocentrus_nattereri_itgb1b_1	A609E	# | |---->Altered Non-cytoplasmic_loop (Pr = 0.26 | P = 1.0e-03) |
Pygocentrus_nattereri_itgb1b_1	A609E	# | |
Pygocentrus_nattereri_itgb1b_1	A609E	# |---->Altered Functional_residue (Pr = 0.24) |
Pygocentrus_nattereri_itgb1b_1	A609E	# |---->Altered Macromolecular_binding (Pr = 0.19) |
Pygocentrus_nattereri_itgb1b_1	A609E	# | |---->Altered Protein_binding (Pr = 0.19) |
Pygocentrus_nattereri_itgb1b_1	A609E	# | |---->Altered Disordered_interface (Pr = 0.18) |
Pygocentrus_nattereri_itgb1b_1	A609E	# | | |
Pygocentrus_nattereri_itgb1b_1	A609E	# | |---->Altered Ordered_interface (Pr = 0.19) |
Pygocentrus_nattereri_itgb1b_1	A609E	# | |
Pygocentrus_nattereri_itgb1b_1	A609E	# |---->Altered Metal_binding (Pr = 0.16)<---------------------------------------------------------|
Pygocentrus_nattereri_itgb1b_1	A609E	# |
Pygocentrus_nattereri_itgb1b_1	A609E	# |---->Altered PTM_site (Pr = 0.24)
Pygocentrus_nattereri_itgb1b_1	A609E	# |---->Loss of N-linked_glycosylation at N610 (Pr = 0.24 | P = 1.5e-03)
Pygocentrus_nattereri_itgb1b_1	N610K	0.500	Loss of N-linked_glycosylation at N610 (Pr = 0.31 | P = 3.1e-04); Altered Cytoplasmic_loop (Pr = 0.31 | P = 1.1e-04); Loss of Disulfide_linkage at C607 (Pr = 0.30 | P = 1.1e-03); Loss of Strand (Pr = 0.26 | P = 0.03)	Altered Motifs (ELME000070:Generic motif for N-glycosylation. It was shown that Trp - Asp - and Glu are uncommon before the Ser/Thr position (PMID-8626433). Efficient glycosylation usually occurs when ~60 residues or more separate the glycosylation acceptor site from the C-terminus.; PS00001:N-glycosylation site; PS00007:Tyrosine kinase phosphorylation site; PS00022:EGF-like domain signature 1)	Predicted conservation scores
Pygocentrus_nattereri_itgb1b_1	N610K	# Altered Effect (Pr = 0.31)
Pygocentrus_nattereri_itgb1b_1	N610K	# |---->Altered Motifs (ELME000070|PS00001|PS00007|PS00022)
Pygocentrus_nattereri_itgb1b_1	N610K	# |---->Altered Structure_and_dynamics (Pr = 0.31)-------------------------------------------------------|
Pygocentrus_nattereri_itgb1b_1	N610K	# | |---->Altered Secondary_structure (Pr = 0.26) |
Pygocentrus_nattereri_itgb1b_1	N610K	# | | |---->Loss of Strand (Pr = 0.26 | P = 0.03) |
Pygocentrus_nattereri_itgb1b_1	N610K	# | | |
Pygocentrus_nattereri_itgb1b_1	N610K	# | |---->Altered Stability_and_conformational_flexibility (Pr = 0.30) |
Pygocentrus_nattereri_itgb1b_1	N610K	# | | |---->Loss of Disulfide_linkage at C607 (Pr = 0.30 | P = 1.1e-03) |
Pygocentrus_nattereri_itgb1b_1	N610K	# | | |---->Altered Conformational_flexibility (Pr = 0.29) |
Pygocentrus_nattereri_itgb1b_1	N610K	# | | |
Pygocentrus_nattereri_itgb1b_1	N610K	# | |---->Altered Special_structural_signatures (Pr = 0.31) |
Pygocentrus_nattereri_itgb1b_1	N610K	# | |---->Altered Signal_peptide (Pr = 0.00) |
Pygocentrus_nattereri_itgb1b_1	N610K	# | | |
Pygocentrus_nattereri_itgb1b_1	N610K	# | |---->Altered Transmembrane_protein (Pr = 0.31) |
Pygocentrus_nattereri_itgb1b_1	N610K	# | |---->Altered Non-cytoplasmic_loop (Pr = 0.31 | P = 1.1e-04) |
Pygocentrus_nattereri_itgb1b_1	N610K	# | |
Pygocentrus_nattereri_itgb1b_1	N610K	# |---->Altered Functional_residue (Pr = 0.31) |
Pygocentrus_nattereri_itgb1b_1	N610K	# |---->Altered Macromolecular_binding (Pr = 0.19) |
Pygocentrus_nattereri_itgb1b_1	N610K	# | |---->Altered Protein_binding (Pr = 0.19) |
Pygocentrus_nattereri_itgb1b_1	N610K	# | |---->Altered Disordered_interface (Pr = 0.18) |
Pygocentrus_nattereri_itgb1b_1	N610K	# | | |
Pygocentrus_nattereri_itgb1b_1	N610K	# | |---->Altered Ordered_interface (Pr = 0.19) |
Pygocentrus_nattereri_itgb1b_1	N610K	# | |
Pygocentrus_nattereri_itgb1b_1	N610K	# |---->Altered Metal_binding (Pr = 0.08)<---------------------------------------------------------|
Pygocentrus_nattereri_itgb1b_1	N610K	# |
Pygocentrus_nattereri_itgb1b_1	N610K	# |---->Altered PTM_site (Pr = 0.31)
Pygocentrus_nattereri_itgb1b_1	N610K	# |---->Loss of N-linked_glycosylation at N610 (Pr = 0.31 | P = 3.1e-04)
Pygocentrus_nattereri_itgb1b_1	T622K	0.555	Gain of Intrinsic_disorder (Pr = 0.33 | P = 0.03); Gain of Disulfide_linkage at C618 (Pr = 0.26 | P = 3.4e-03); Altered Cytoplasmic_loop (Pr = 0.21 | P = 4.3e-03)	Altered Motifs (ELME000063:CK1 phosphorylation site; ELME000147:Site phosphorylated by the Polo-like kinase.; ELME000202:(ST)Q motif which is phosphorylated by PIKK family members.)	Predicted conservation scores
Pygocentrus_nattereri_itgb1b_1	T622K	# Altered Effect (Pr = 0.33)
Pygocentrus_nattereri_itgb1b_1	T622K	# |---->Altered Motifs (ELME000063|ELME000147|ELME000202)
Pygocentrus_nattereri_itgb1b_1	T622K	# |---->Altered Structure_and_dynamics (Pr = 0.33)-------------------------------------------------------|
Pygocentrus_nattereri_itgb1b_1	T622K	# | |---->Altered Secondary_structure (Pr = 0.25) |
Pygocentrus_nattereri_itgb1b_1	T622K	# | | |
Pygocentrus_nattereri_itgb1b_1	T622K	# | |---->Altered Stability_and_conformational_flexibility (Pr = 0.33) |
Pygocentrus_nattereri_itgb1b_1	T622K	# | | |---->Gain of Disulfide_linkage at C618 (Pr = 0.26 | P = 3.4e-03) |
Pygocentrus_nattereri_itgb1b_1	T622K	# | | |---->Altered Conformational_flexibility (Pr = 0.33) |
Pygocentrus_nattereri_itgb1b_1	T622K	# | | |---->Gain of Intrinsic_disorder (Pr = 0.33 | P = 0.03) |
Pygocentrus_nattereri_itgb1b_1	T622K	# | | |
Pygocentrus_nattereri_itgb1b_1	T622K	# | |---->Altered Special_structural_signatures (Pr = 0.21) |
Pygocentrus_nattereri_itgb1b_1	T622K	# | |---->Altered Signal_peptide (Pr = 0.00) |
Pygocentrus_nattereri_itgb1b_1	T622K	# | | |
Pygocentrus_nattereri_itgb1b_1	T622K	# | |---->Altered Transmembrane_protein (Pr = 0.21) |
Pygocentrus_nattereri_itgb1b_1	T622K	# | |---->Altered Non-cytoplasmic_loop (Pr = 0.21 | P = 4.3e-03) |
Pygocentrus_nattereri_itgb1b_1	T622K	# | |
Pygocentrus_nattereri_itgb1b_1	T622K	# |---->Altered Functional_residue (Pr = 0.13) |
Pygocentrus_nattereri_itgb1b_1	T622K	# |---->Altered Macromolecular_binding (Pr = 0.13) |
Pygocentrus_nattereri_itgb1b_1	T622K	# | |---->Altered Protein_binding (Pr = 0.13) |
Pygocentrus_nattereri_itgb1b_1	T622K	# | |---->Altered Disordered_interface (Pr = 0.13) |
Pygocentrus_nattereri_itgb1b_1	T622K	# | | |
Pygocentrus_nattereri_itgb1b_1	T622K	# | |---->Altered Ordered_interface (Pr = 0.09) |
Pygocentrus_nattereri_itgb1b_1	T622K	# | |
Pygocentrus_nattereri_itgb1b_1	T622K	# |---->Altered Metal_binding (Pr = 0.07)<---------------------------------------------------------|
Pygocentrus_nattereri_itgb1b_1	T622K	# |
Pygocentrus_nattereri_itgb1b_1	T622K	# |---->Altered PTM_site (Pr = 0.08)
Pygocentrus_nattereri_itgb1b_1	Q623E	0.354	Gain of Disulfide_linkage at C625 (Pr = 0.24 | P = 8.0e-03); Altered Cytoplasmic_loop (Pr = 0.23 | P = 2.8e-03)	Altered Motifs (ELME000063:CK1 phosphorylation site; ELME000202:(ST)Q motif which is phosphorylated by PIKK family members.)	Predicted conservation scores
Pygocentrus_nattereri_itgb1b_1	Q623E	# Altered Effect (Pr = 0.26)
Pygocentrus_nattereri_itgb1b_1	Q623E	# |---->Altered Motifs (ELME000063|ELME000202)
Pygocentrus_nattereri_itgb1b_1	Q623E	# |---->Altered Structure_and_dynamics (Pr = 0.26)-------------------------------------------------------|
Pygocentrus_nattereri_itgb1b_1	Q623E	# | |---->Altered Secondary_structure (Pr = 0.26) |
Pygocentrus_nattereri_itgb1b_1	Q623E	# | | |
Pygocentrus_nattereri_itgb1b_1	Q623E	# | |---->Altered Stability_and_conformational_flexibility (Pr = 0.26) |
Pygocentrus_nattereri_itgb1b_1	Q623E	# | | |---->Gain of Disulfide_linkage at C625 (Pr = 0.24 | P = 8.0e-03) |
Pygocentrus_nattereri_itgb1b_1	Q623E	# | | |---->Altered Conformational_flexibility (Pr = 0.26) |
Pygocentrus_nattereri_itgb1b_1	Q623E	# | | |
Pygocentrus_nattereri_itgb1b_1	Q623E	# | |---->Altered Special_structural_signatures (Pr = 0.23) |
Pygocentrus_nattereri_itgb1b_1	Q623E	# | |---->Altered Signal_peptide (Pr = 0.00) |
Pygocentrus_nattereri_itgb1b_1	Q623E	# | | |
Pygocentrus_nattereri_itgb1b_1	Q623E	# | |---->Altered Transmembrane_protein (Pr = 0.23) |
Pygocentrus_nattereri_itgb1b_1	Q623E	# | |---->Altered Non-cytoplasmic_loop (Pr = 0.23 | P = 2.8e-03) |
Pygocentrus_nattereri_itgb1b_1	Q623E	# | |
Pygocentrus_nattereri_itgb1b_1	Q623E	# |---->Altered Functional_residue (Pr = 0.13) |
Pygocentrus_nattereri_itgb1b_1	Q623E	# |---->Altered Macromolecular_binding (Pr = 0.13) |
Pygocentrus_nattereri_itgb1b_1	Q623E	# | |---->Altered Protein_binding (Pr = 0.13) |
Pygocentrus_nattereri_itgb1b_1	Q623E	# | |---->Altered Disordered_interface (Pr = 0.13) |
Pygocentrus_nattereri_itgb1b_1	Q623E	# | | |
Pygocentrus_nattereri_itgb1b_1	Q623E	# | |---->Altered Ordered_interface (Pr = 0.05) |
Pygocentrus_nattereri_itgb1b_1	Q623E	# | |
Pygocentrus_nattereri_itgb1b_1	Q623E	# |---->Altered Metal_binding (Pr = 0.07)<---------------------------------------------------------|
Pygocentrus_nattereri_itgb1b_1	Q623E	# |
Pygocentrus_nattereri_itgb1b_1	Q623E	# |---->Altered PTM_site (Pr = 0.10)
Pygocentrus_nattereri_itgb1b_1	M626R	0.606	Gain of Intrinsic_disorder (Pr = 0.35 | P = 0.02); Gain of ADP-ribosylation at M626 (Pr = 0.25 | P = 9.3e-03); Loss of Disulfide_linkage at C625 (Pr = 0.24 | P = 8.9e-03); Altered Cytoplasmic_loop (Pr = 0.14 | P = 0.02)	Altered Motifs (ELME000062:Secondary preference for PKA-type AGC kinase phosphorylation.)	Predicted conservation scores
Pygocentrus_nattereri_itgb1b_1	M626R	# Altered Effect (Pr = 0.35)
Pygocentrus_nattereri_itgb1b_1	M626R	# |---->Altered Motifs (ELME000062)
Pygocentrus_nattereri_itgb1b_1	M626R	# |---->Altered Structure_and_dynamics (Pr = 0.35)-------------------------------------------------------|
Pygocentrus_nattereri_itgb1b_1	M626R	# | |---->Altered Secondary_structure (Pr = 0.25) |
Pygocentrus_nattereri_itgb1b_1	M626R	# | | |
Pygocentrus_nattereri_itgb1b_1	M626R	# | |---->Altered Stability_and_conformational_flexibility (Pr = 0.35) |
Pygocentrus_nattereri_itgb1b_1	M626R	# | | |---->Loss of Disulfide_linkage at C625 (Pr = 0.24 | P = 8.9e-03) |
Pygocentrus_nattereri_itgb1b_1	M626R	# | | |---->Altered Conformational_flexibility (Pr = 0.35) |
Pygocentrus_nattereri_itgb1b_1	M626R	# | | |---->Gain of Intrinsic_disorder (Pr = 0.35 | P = 0.02) |
Pygocentrus_nattereri_itgb1b_1	M626R	# | | |
Pygocentrus_nattereri_itgb1b_1	M626R	# | |---->Altered Special_structural_signatures (Pr = 0.14) |
Pygocentrus_nattereri_itgb1b_1	M626R	# | |---->Altered Signal_peptide (Pr = 0.00) |
Pygocentrus_nattereri_itgb1b_1	M626R	# | | |
Pygocentrus_nattereri_itgb1b_1	M626R	# | |---->Altered Transmembrane_protein (Pr = 0.14) |
Pygocentrus_nattereri_itgb1b_1	M626R	# | |---->Altered Non-cytoplasmic_loop (Pr = 0.14 | P = 0.02) |
Pygocentrus_nattereri_itgb1b_1	M626R	# | |
Pygocentrus_nattereri_itgb1b_1	M626R	# |---->Altered Functional_residue (Pr = 0.25) |
Pygocentrus_nattereri_itgb1b_1	M626R	# |---->Altered Macromolecular_binding (Pr = 0.09) |
Pygocentrus_nattereri_itgb1b_1	M626R	# | |---->Altered Protein_binding (Pr = 0.09) |
Pygocentrus_nattereri_itgb1b_1	M626R	# | |---->Altered Disordered_interface (Pr = 0.09) |
Pygocentrus_nattereri_itgb1b_1	M626R	# | | |
Pygocentrus_nattereri_itgb1b_1	M626R	# | |---->Altered Ordered_interface (Pr = 0.04) |
Pygocentrus_nattereri_itgb1b_1	M626R	# | |
Pygocentrus_nattereri_itgb1b_1	M626R	# |---->Altered Metal_binding (Pr = 0.08)<---------------------------------------------------------|
Pygocentrus_nattereri_itgb1b_1	M626R	# |
Pygocentrus_nattereri_itgb1b_1	M626R	# |---->Altered PTM_site (Pr = 0.25)
Pygocentrus_nattereri_itgb1b_1	M626R	# |---->Gain of ADP-ribosylation at M626 (Pr = 0.25 | P = 9.3e-03)
Pygocentrus_nattereri_itgb1b_1	K630G	0.264	Gain of Loop (Pr = 0.27 | P = 0.03); Loss of Disulfide_linkage at C625 (Pr = 0.25 | P = 5.5e-03)	Altered Motifs (PS00005:Protein kinase C phosphorylation site; PS00008:N-myristoylation site)	Predicted conservation scores
Pygocentrus_nattereri_itgb1b_1	K630G	# Altered Effect (Pr = 0.29)
Pygocentrus_nattereri_itgb1b_1	K630G	# |---->Altered Motifs (PS00005|PS00008)
Pygocentrus_nattereri_itgb1b_1	K630G	# |---->Altered Structure_and_dynamics (Pr = 0.29)-------------------------------------------------------|
Pygocentrus_nattereri_itgb1b_1	K630G	# | |---->Altered Secondary_structure (Pr = 0.27) |
Pygocentrus_nattereri_itgb1b_1	K630G	# | | |---->Gain of Loop (Pr = 0.27 | P = 0.03) |
Pygocentrus_nattereri_itgb1b_1	K630G	# | | |
Pygocentrus_nattereri_itgb1b_1	K630G	# | |---->Altered Stability_and_conformational_flexibility (Pr = 0.29) |
Pygocentrus_nattereri_itgb1b_1	K630G	# | | |---->Loss of Disulfide_linkage at C625 (Pr = 0.25 | P = 5.5e-03) |
Pygocentrus_nattereri_itgb1b_1	K630G	# | | |---->Altered Conformational_flexibility (Pr = 0.29) |
Pygocentrus_nattereri_itgb1b_1	K630G	# | | |
Pygocentrus_nattereri_itgb1b_1	K630G	# | |---->Altered Special_structural_signatures (Pr = 0.09) |
Pygocentrus_nattereri_itgb1b_1	K630G	# | |---->Altered Signal_peptide (Pr = 0.00) |
Pygocentrus_nattereri_itgb1b_1	K630G	# | | |
Pygocentrus_nattereri_itgb1b_1	K630G	# | |---->Altered Transmembrane_protein (Pr = 0.09) |
Pygocentrus_nattereri_itgb1b_1	K630G	# | |
Pygocentrus_nattereri_itgb1b_1	K630G	# |---->Altered Functional_residue (Pr = 0.09) |
Pygocentrus_nattereri_itgb1b_1	K630G	# |---->Altered Macromolecular_binding (Pr = 0.09) |
Pygocentrus_nattereri_itgb1b_1	K630G	# | |---->Altered Protein_binding (Pr = 0.09) |
Pygocentrus_nattereri_itgb1b_1	K630G	# | |---->Altered Disordered_interface (Pr = 0.09) |
Pygocentrus_nattereri_itgb1b_1	K630G	# | | |
Pygocentrus_nattereri_itgb1b_1	K630G	# | |---->Altered Ordered_interface (Pr = 0.05) |
Pygocentrus_nattereri_itgb1b_1	K630G	# | |
Pygocentrus_nattereri_itgb1b_1	K630G	# |---->Altered Metal_binding (Pr = 0.07)<---------------------------------------------------------|
Pygocentrus_nattereri_itgb1b_1	K630G	# |
Pygocentrus_nattereri_itgb1b_1	K630G	# |---->Altered PTM_site (Pr = 0.06)
Pygocentrus_nattereri_itgb1b_1	Q631R	0.472	Loss of Disulfide_linkage at C633 (Pr = 0.20 | P = 0.02)	Altered Motifs (ELME000100:NEC1/NEC2 cleavage site (Lys-Arg-|-Xaa); ELME000108:Yeast kexin 2 cleavage site (Lys-Arg-|-Xaa or Arg-Arg-|-Xaa))	Predicted conservation scores
Pygocentrus_nattereri_itgb1b_1	Q631R	# Altered Effect (Pr = 0.26)
Pygocentrus_nattereri_itgb1b_1	Q631R	# |---->Altered Motifs (ELME000100|ELME000108)
Pygocentrus_nattereri_itgb1b_1	Q631R	# |---->Altered Structure_and_dynamics (Pr = 0.26)-------------------------------------------------------|
Pygocentrus_nattereri_itgb1b_1	Q631R	# | |---->Altered Secondary_structure (Pr = 0.26) |
Pygocentrus_nattereri_itgb1b_1	Q631R	# | | |
Pygocentrus_nattereri_itgb1b_1	Q631R	# | |---->Altered Stability_and_conformational_flexibility (Pr = 0.26) |
Pygocentrus_nattereri_itgb1b_1	Q631R	# | | |---->Loss of Disulfide_linkage at C633 (Pr = 0.20 | P = 0.02) |
Pygocentrus_nattereri_itgb1b_1	Q631R	# | | |---->Altered Conformational_flexibility (Pr = 0.26) |
Pygocentrus_nattereri_itgb1b_1	Q631R	# | | |
Pygocentrus_nattereri_itgb1b_1	Q631R	# | |---->Altered Special_structural_signatures (Pr = 0.08) |
Pygocentrus_nattereri_itgb1b_1	Q631R	# | |---->Altered Signal_peptide (Pr = 0.00) |
Pygocentrus_nattereri_itgb1b_1	Q631R	# | | |
Pygocentrus_nattereri_itgb1b_1	Q631R	# | |---->Altered Transmembrane_protein (Pr = 0.08) |
Pygocentrus_nattereri_itgb1b_1	Q631R	# | |
Pygocentrus_nattereri_itgb1b_1	Q631R	# |---->Altered Functional_residue (Pr = 0.18) |
Pygocentrus_nattereri_itgb1b_1	Q631R	# |---->Altered Macromolecular_binding (Pr = 0.08) |
Pygocentrus_nattereri_itgb1b_1	Q631R	# | |---->Altered Protein_binding (Pr = 0.08) |
Pygocentrus_nattereri_itgb1b_1	Q631R	# | |---->Altered Disordered_interface (Pr = 0.08) |
Pygocentrus_nattereri_itgb1b_1	Q631R	# | | |
Pygocentrus_nattereri_itgb1b_1	Q631R	# | |---->Altered Ordered_interface (Pr = 0.05) |
Pygocentrus_nattereri_itgb1b_1	Q631R	# | |
Pygocentrus_nattereri_itgb1b_1	Q631R	# |---->Altered Metal_binding (Pr = 0.07)<---------------------------------------------------------|
Pygocentrus_nattereri_itgb1b_1	Q631R	# |
Pygocentrus_nattereri_itgb1b_1	Q631R	# |---->Altered PTM_site (Pr = 0.18)
Pygocentrus_nattereri_itgb1b_1	I632E	0.603	Gain of Intrinsic_disorder (Pr = 0.47 | P = 3.0e-03); Gain of Disulfide_linkage at C633 (Pr = 0.20 | P = 0.02); Gain of SUMOylation at K630 (Pr = 0.18 | P = 0.04); Altered Cytoplasmic_loop (Pr = 0.11 | P = 0.04)	Altered Motifs (None)	Predicted conservation scores
Pygocentrus_nattereri_itgb1b_1	I632E	# Altered Effect (Pr = 0.47)
Pygocentrus_nattereri_itgb1b_1	I632E	# |---->Altered Motifs (None)
Pygocentrus_nattereri_itgb1b_1	I632E	# |---->Altered Structure_and_dynamics (Pr = 0.47)-------------------------------------------------------|
Pygocentrus_nattereri_itgb1b_1	I632E	# | |---->Altered Secondary_structure (Pr = 0.26) |
Pygocentrus_nattereri_itgb1b_1	I632E	# | | |
Pygocentrus_nattereri_itgb1b_1	I632E	# | |---->Altered Stability_and_conformational_flexibility (Pr = 0.47) |
Pygocentrus_nattereri_itgb1b_1	I632E	# | | |---->Gain of Disulfide_linkage at C633 (Pr = 0.20 | P = 0.02) |
Pygocentrus_nattereri_itgb1b_1	I632E	# | | |---->Altered Conformational_flexibility (Pr = 0.47) |
Pygocentrus_nattereri_itgb1b_1	I632E	# | | |---->Gain of Intrinsic_disorder (Pr = 0.47 | P = 3.0e-03) |
Pygocentrus_nattereri_itgb1b_1	I632E	# | | |
Pygocentrus_nattereri_itgb1b_1	I632E	# | |---->Altered Special_structural_signatures (Pr = 0.11) |
Pygocentrus_nattereri_itgb1b_1	I632E	# | |---->Altered Signal_peptide (Pr = 0.00) |
Pygocentrus_nattereri_itgb1b_1	I632E	# | | |
Pygocentrus_nattereri_itgb1b_1	I632E	# | |---->Altered Transmembrane_protein (Pr = 0.11) |
Pygocentrus_nattereri_itgb1b_1	I632E	# | |---->Altered Non-cytoplasmic_loop (Pr = 0.11 | P = 0.04) |
Pygocentrus_nattereri_itgb1b_1	I632E	# | |
Pygocentrus_nattereri_itgb1b_1	I632E	# |---->Altered Functional_residue (Pr = 0.18) |
Pygocentrus_nattereri_itgb1b_1	I632E	# |---->Altered Macromolecular_binding (Pr = 0.09) |
Pygocentrus_nattereri_itgb1b_1	I632E	# | |---->Altered Protein_binding (Pr = 0.09) |
Pygocentrus_nattereri_itgb1b_1	I632E	# | |---->Altered Disordered_interface (Pr = 0.09) |
Pygocentrus_nattereri_itgb1b_1	I632E	# | | |
Pygocentrus_nattereri_itgb1b_1	I632E	# | |---->Altered Ordered_interface (Pr = 0.05) |
Pygocentrus_nattereri_itgb1b_1	I632E	# | |
Pygocentrus_nattereri_itgb1b_1	I632E	# |---->Altered Metal_binding (Pr = 0.09)<---------------------------------------------------------|
Pygocentrus_nattereri_itgb1b_1	I632E	# |
Pygocentrus_nattereri_itgb1b_1	I632E	# |---->Altered PTM_site (Pr = 0.18)
Pygocentrus_nattereri_itgb1b_1	I632E	# |---->Gain of SUMOylation at K630 (Pr = 0.18 | P = 0.04)
Pygocentrus_nattereri_itgb1b_1	R640I	0.583	Loss of Intrinsic_disorder (Pr = 0.43 | P = 0.02); Gain of Zinc_binding at C641 (Pr = 0.25 | P = 0.03); Loss of Disulfide_linkage at C639 (Pr = 0.13 | P = 0.04)	Altered Motifs (ELME000062:Secondary preference for PKA-type AGC kinase phosphorylation.; ELME000337:NEK2 phosphorylation motif with specific set of residues in the +1 and +2 position to compensate for less favorable residues in the -3 position.; PS00005:Protein kinase C phosphorylation site; PS00008:N-myristoylation site; PS00243:Integrins beta chain cysteine-rich domain signature)	Predicted conservation scores
Pygocentrus_nattereri_itgb1b_1	R640I	# Altered Effect (Pr = 0.43)
Pygocentrus_nattereri_itgb1b_1	R640I	# |---->Altered Motifs (ELME000062|ELME000337|PS00005|PS00008|PS00243)
Pygocentrus_nattereri_itgb1b_1	R640I	# |---->Altered Structure_and_dynamics (Pr = 0.43)-------------------------------------------------------|
Pygocentrus_nattereri_itgb1b_1	R640I	# | |---->Altered Secondary_structure (Pr = 0.25) |
Pygocentrus_nattereri_itgb1b_1	R640I	# | | |
Pygocentrus_nattereri_itgb1b_1	R640I	# | |---->Altered Stability_and_conformational_flexibility (Pr = 0.43) |
Pygocentrus_nattereri_itgb1b_1	R640I	# | | |---->Loss of Disulfide_linkage at C639 (Pr = 0.13 | P = 0.04) |
Pygocentrus_nattereri_itgb1b_1	R640I	# | | |---->Altered Conformational_flexibility (Pr = 0.43) |
Pygocentrus_nattereri_itgb1b_1	R640I	# | | |---->Loss of Intrinsic_disorder (Pr = 0.43 | P = 0.02) |
Pygocentrus_nattereri_itgb1b_1	R640I	# | | |
Pygocentrus_nattereri_itgb1b_1	R640I	# | |---->Altered Special_structural_signatures (Pr = 0.08) |
Pygocentrus_nattereri_itgb1b_1	R640I	# | |---->Altered Signal_peptide (Pr = 0.00) |
Pygocentrus_nattereri_itgb1b_1	R640I	# | | |
Pygocentrus_nattereri_itgb1b_1	R640I	# | |---->Altered Transmembrane_protein (Pr = 0.08) |
Pygocentrus_nattereri_itgb1b_1	R640I	# | |
Pygocentrus_nattereri_itgb1b_1	R640I	# |---->Altered Functional_residue (Pr = 0.25) |
Pygocentrus_nattereri_itgb1b_1	R640I	# |---->Altered Macromolecular_binding (Pr = 0.06) |
Pygocentrus_nattereri_itgb1b_1	R640I	# | |---->Altered Protein_binding (Pr = 0.06) |
Pygocentrus_nattereri_itgb1b_1	R640I	# | |---->Altered Disordered_interface (Pr = 0.04) |
Pygocentrus_nattereri_itgb1b_1	R640I	# | | |
Pygocentrus_nattereri_itgb1b_1	R640I	# | |---->Altered Ordered_interface (Pr = 0.06) |
Pygocentrus_nattereri_itgb1b_1	R640I	# | |
Pygocentrus_nattereri_itgb1b_1	R640I	# |---->Altered Metal_binding (Pr = 0.25)<---------------------------------------------------------|
Pygocentrus_nattereri_itgb1b_1	R640I	# | |---->Gain of Zinc_binding at C641 (Pr = 0.25 | P = 0.03)
Pygocentrus_nattereri_itgb1b_1	R640I	# |
Pygocentrus_nattereri_itgb1b_1	R640I	# |---->Altered PTM_site (Pr = 0.13)
Pygocentrus_nattereri_itgb1b_1	V643E	0.601	Gain of Intrinsic_disorder (Pr = 0.46 | P = 3.5e-03); Gain of Zinc_binding at C644 (Pr = 0.33 | P = 0.01); Gain of Disulfide_linkage at C646 (Pr = 0.13 | P = 0.04); Altered Cytoplasmic_loop (Pr = 0.12 | P = 0.03)	Altered Motifs (PS00243:Integrins beta chain cysteine-rich domain signature)	Predicted conservation scores
Pygocentrus_nattereri_itgb1b_1	V643E	# Altered Effect (Pr = 0.46)
Pygocentrus_nattereri_itgb1b_1	V643E	# |---->Altered Motifs (PS00243)
Pygocentrus_nattereri_itgb1b_1	V643E	# |---->Altered Structure_and_dynamics (Pr = 0.46)-------------------------------------------------------|
Pygocentrus_nattereri_itgb1b_1	V643E	# | |---->Altered Secondary_structure (Pr = 0.25) |
Pygocentrus_nattereri_itgb1b_1	V643E	# | | |
Pygocentrus_nattereri_itgb1b_1	V643E	# | |---->Altered Stability_and_conformational_flexibility (Pr = 0.46) |
Pygocentrus_nattereri_itgb1b_1	V643E	# | | |---->Gain of Disulfide_linkage at C646 (Pr = 0.13 | P = 0.04) |
Pygocentrus_nattereri_itgb1b_1	V643E	# | | |---->Altered Conformational_flexibility (Pr = 0.46) |
Pygocentrus_nattereri_itgb1b_1	V643E	# | | |---->Gain of Intrinsic_disorder (Pr = 0.46 | P = 3.5e-03) |
Pygocentrus_nattereri_itgb1b_1	V643E	# | | |
Pygocentrus_nattereri_itgb1b_1	V643E	# | |---->Altered Special_structural_signatures (Pr = 0.12) |
Pygocentrus_nattereri_itgb1b_1	V643E	# | |---->Altered Signal_peptide (Pr = 0.00) |
Pygocentrus_nattereri_itgb1b_1	V643E	# | | |
Pygocentrus_nattereri_itgb1b_1	V643E	# | |---->Altered Transmembrane_protein (Pr = 0.12) |
Pygocentrus_nattereri_itgb1b_1	V643E	# | |---->Altered Non-cytoplasmic_loop (Pr = 0.12 | P = 0.03) |
Pygocentrus_nattereri_itgb1b_1	V643E	# | |
Pygocentrus_nattereri_itgb1b_1	V643E	# |---->Altered Functional_residue (Pr = 0.33) |
Pygocentrus_nattereri_itgb1b_1	V643E	# |---->Altered Macromolecular_binding (Pr = 0.04) |
Pygocentrus_nattereri_itgb1b_1	V643E	# | |---->Altered Protein_binding (Pr = 0.04) |
Pygocentrus_nattereri_itgb1b_1	V643E	# | |---->Altered Disordered_interface (Pr = 0.03) |
Pygocentrus_nattereri_itgb1b_1	V643E	# | | |
Pygocentrus_nattereri_itgb1b_1	V643E	# | |---->Altered Ordered_interface (Pr = 0.04) |
Pygocentrus_nattereri_itgb1b_1	V643E	# | |
Pygocentrus_nattereri_itgb1b_1	V643E	# |---->Altered Metal_binding (Pr = 0.33)<---------------------------------------------------------|
Pygocentrus_nattereri_itgb1b_1	V643E	# | |---->Gain of Zinc_binding at C644 (Pr = 0.33 | P = 0.01)
Pygocentrus_nattereri_itgb1b_1	V643E	# |
Pygocentrus_nattereri_itgb1b_1	V643E	# |---->Altered PTM_site (Pr = 0.11)
Pygocentrus_nattereri_itgb1b_1	Q652R	0.254	Gain of ADP-ribosylation at Q652 (Pr = 0.23 | P = 0.01)	Altered Motifs (None)	Predicted conservation scores
Pygocentrus_nattereri_itgb1b_1	Q652R	# Altered Effect (Pr = 0.25)
Pygocentrus_nattereri_itgb1b_1	Q652R	# |---->Altered Motifs (None)
Pygocentrus_nattereri_itgb1b_1	Q652R	# |---->Altered Structure_and_dynamics (Pr = 0.25)-------------------------------------------------------|
Pygocentrus_nattereri_itgb1b_1	Q652R	# | |---->Altered Secondary_structure (Pr = 0.25) |
Pygocentrus_nattereri_itgb1b_1	Q652R	# | | |
Pygocentrus_nattereri_itgb1b_1	Q652R	# | |---->Altered Stability_and_conformational_flexibility (Pr = 0.18) |
Pygocentrus_nattereri_itgb1b_1	Q652R	# | | |---->Altered Conformational_flexibility (Pr = 0.18) |
Pygocentrus_nattereri_itgb1b_1	Q652R	# | | |
Pygocentrus_nattereri_itgb1b_1	Q652R	# | |---->Altered Special_structural_signatures (Pr = 0.08) |
Pygocentrus_nattereri_itgb1b_1	Q652R	# | |---->Altered Signal_peptide (Pr = 0.00) |
Pygocentrus_nattereri_itgb1b_1	Q652R	# | | |
Pygocentrus_nattereri_itgb1b_1	Q652R	# | |---->Altered Transmembrane_protein (Pr = 0.08) |
Pygocentrus_nattereri_itgb1b_1	Q652R	# | |
Pygocentrus_nattereri_itgb1b_1	Q652R	# |---->Altered Functional_residue (Pr = 0.23) |
Pygocentrus_nattereri_itgb1b_1	Q652R	# |---->Altered Macromolecular_binding (Pr = 0.08) |
Pygocentrus_nattereri_itgb1b_1	Q652R	# | |---->Altered Protein_binding (Pr = 0.08) |
Pygocentrus_nattereri_itgb1b_1	Q652R	# | |---->Altered Disordered_interface (Pr = 0.03) |
Pygocentrus_nattereri_itgb1b_1	Q652R	# | | |
Pygocentrus_nattereri_itgb1b_1	Q652R	# | |---->Altered Ordered_interface (Pr = 0.08) |
Pygocentrus_nattereri_itgb1b_1	Q652R	# | |
Pygocentrus_nattereri_itgb1b_1	Q652R	# |---->Altered Metal_binding (Pr = 0.04)<---------------------------------------------------------|
Pygocentrus_nattereri_itgb1b_1	Q652R	# |
Pygocentrus_nattereri_itgb1b_1	Q652R	# |---->Altered PTM_site (Pr = 0.23)
Pygocentrus_nattereri_itgb1b_1	Q652R	# |---->Gain of ADP-ribosylation at Q652 (Pr = 0.23 | P = 0.01)
Pygocentrus_nattereri_itgb1b_1	P654T	0.292		Altered Motifs (ELME000052:Phosphothreonine motif binding a subset of FHA domains that show a preference for a large aliphatic amino acid at the pT+3 position.; ELME000064:CK2 phosphorylation site; ELME000220:Phosphothreonine motif binding a subset of FHA domains that have a preference for an acidic amino acid at the pT+3 position.; PS00006:Casein kinase II phosphorylation site)	Predicted conservation scores
Pygocentrus_nattereri_itgb1b_1	P654T	# Altered Effect (Pr = 0.25)
Pygocentrus_nattereri_itgb1b_1	P654T	# |---->Altered Motifs (ELME000052|ELME000064|ELME000220|PS00006)
Pygocentrus_nattereri_itgb1b_1	P654T	# |---->Altered Structure_and_dynamics (Pr = 0.25)-------------------------------------------------------|
Pygocentrus_nattereri_itgb1b_1	P654T	# | |---->Altered Secondary_structure (Pr = 0.25) |
Pygocentrus_nattereri_itgb1b_1	P654T	# | | |
Pygocentrus_nattereri_itgb1b_1	P654T	# | |---->Altered Stability_and_conformational_flexibility (Pr = 0.18) |
Pygocentrus_nattereri_itgb1b_1	P654T	# | | |---->Altered Conformational_flexibility (Pr = 0.18) |
Pygocentrus_nattereri_itgb1b_1	P654T	# | | |
Pygocentrus_nattereri_itgb1b_1	P654T	# | |---->Altered Special_structural_signatures (Pr = 0.08) |
Pygocentrus_nattereri_itgb1b_1	P654T	# | |---->Altered Signal_peptide (Pr = 0.00) |
Pygocentrus_nattereri_itgb1b_1	P654T	# | | |
Pygocentrus_nattereri_itgb1b_1	P654T	# | |---->Altered Transmembrane_protein (Pr = 0.08) |
Pygocentrus_nattereri_itgb1b_1	P654T	# | |
Pygocentrus_nattereri_itgb1b_1	P654T	# |---->Altered Functional_residue (Pr = 0.11) |
Pygocentrus_nattereri_itgb1b_1	P654T	# |---->Altered Macromolecular_binding (Pr = 0.08) |
Pygocentrus_nattereri_itgb1b_1	P654T	# | |---->Altered Protein_binding (Pr = 0.08) |
Pygocentrus_nattereri_itgb1b_1	P654T	# | |---->Altered Disordered_interface (Pr = 0.03) |
Pygocentrus_nattereri_itgb1b_1	P654T	# | | |
Pygocentrus_nattereri_itgb1b_1	P654T	# | |---->Altered Ordered_interface (Pr = 0.08) |
Pygocentrus_nattereri_itgb1b_1	P654T	# | |
Pygocentrus_nattereri_itgb1b_1	P654T	# |---->Altered Metal_binding (Pr = 0.11)<---------------------------------------------------------|
Pygocentrus_nattereri_itgb1b_1	P654T	# |
Pygocentrus_nattereri_itgb1b_1	P654T	# |---->Altered PTM_site (Pr = 0.07)
Pygocentrus_nattereri_itgb1b_1	I658D	0.317	Gain of Loop (Pr = 0.32 | P = 2.6e-03); Gain of Zinc_binding at C659 (Pr = 0.25 | P = 0.03); Gain of Disulfide_linkage at C662 (Pr = 0.15 | P = 0.03)	Altered Motifs (ELME000052:Phosphothreonine motif binding a subset of FHA domains that show a preference for a large aliphatic amino acid at the pT+3 position.; ELME000162:Site for attachment of a fucose residue to a serine.; ELME000220:Phosphothreonine motif binding a subset of FHA domains that have a preference for an acidic amino acid at the pT+3 position.; PS00006:Casein kinase II phosphorylation site; PS00198:4Fe-4S ferredoxin-type iron-sulfur binding region signature)	Predicted conservation scores
Pygocentrus_nattereri_itgb1b_1	I658D	# Altered Effect (Pr = 0.32)
Pygocentrus_nattereri_itgb1b_1	I658D	# |---->Altered Motifs (ELME000052|ELME000162|ELME000220|PS00006|PS00198)
Pygocentrus_nattereri_itgb1b_1	I658D	# |---->Altered Structure_and_dynamics (Pr = 0.32)-------------------------------------------------------|
Pygocentrus_nattereri_itgb1b_1	I658D	# | |---->Altered Secondary_structure (Pr = 0.32) |
Pygocentrus_nattereri_itgb1b_1	I658D	# | | |---->Gain of Loop (Pr = 0.32 | P = 2.6e-03) |
Pygocentrus_nattereri_itgb1b_1	I658D	# | | |
Pygocentrus_nattereri_itgb1b_1	I658D	# | |---->Altered Stability_and_conformational_flexibility (Pr = 0.18) |
Pygocentrus_nattereri_itgb1b_1	I658D	# | | |---->Gain of Disulfide_linkage at C662 (Pr = 0.15 | P = 0.03) |
Pygocentrus_nattereri_itgb1b_1	I658D	# | | |---->Altered Conformational_flexibility (Pr = 0.18) |
Pygocentrus_nattereri_itgb1b_1	I658D	# | | |
Pygocentrus_nattereri_itgb1b_1	I658D	# | |---->Altered Special_structural_signatures (Pr = 0.08) |
Pygocentrus_nattereri_itgb1b_1	I658D	# | |---->Altered Signal_peptide (Pr = 0.00) |
Pygocentrus_nattereri_itgb1b_1	I658D	# | | |
Pygocentrus_nattereri_itgb1b_1	I658D	# | |---->Altered Transmembrane_protein (Pr = 0.08) |
Pygocentrus_nattereri_itgb1b_1	I658D	# | |
Pygocentrus_nattereri_itgb1b_1	I658D	# |---->Altered Functional_residue (Pr = 0.25) |
Pygocentrus_nattereri_itgb1b_1	I658D	# |---->Altered Macromolecular_binding (Pr = 0.04) |
Pygocentrus_nattereri_itgb1b_1	I658D	# | |---->Altered Protein_binding (Pr = 0.04) |
Pygocentrus_nattereri_itgb1b_1	I658D	# | |---->Altered Disordered_interface (Pr = 0.04) |
Pygocentrus_nattereri_itgb1b_1	I658D	# | | |
Pygocentrus_nattereri_itgb1b_1	I658D	# | |---->Altered Ordered_interface (Pr = 0.03) |
Pygocentrus_nattereri_itgb1b_1	I658D	# | |
Pygocentrus_nattereri_itgb1b_1	I658D	# |---->Altered Metal_binding (Pr = 0.25)<---------------------------------------------------------|
Pygocentrus_nattereri_itgb1b_1	I658D	# | |---->Gain of Zinc_binding at C659 (Pr = 0.25 | P = 0.03)
Pygocentrus_nattereri_itgb1b_1	I658D	# |
Pygocentrus_nattereri_itgb1b_1	I658D	# |---->Altered PTM_site (Pr = 0.08)
Pygocentrus_nattereri_itgb1b_1	V665H	0.427	Gain of Zinc_binding at C666 (Pr = 0.52 | P = 4.2e-03); Loss of Disulfide_linkage at C666 (Pr = 0.26 | P = 3.7e-03); Altered Cytoplasmic_loop (Pr = 0.12 | P = 0.03)	Altered Motifs (PS00008:N-myristoylation site; PS00198:4Fe-4S ferredoxin-type iron-sulfur binding region signature)	Predicted conservation scores
Pygocentrus_nattereri_itgb1b_1	V665H	# Altered Effect (Pr = 0.52)
Pygocentrus_nattereri_itgb1b_1	V665H	# |---->Altered Motifs (PS00008|PS00198)
Pygocentrus_nattereri_itgb1b_1	V665H	# |---->Altered Structure_and_dynamics (Pr = 0.52)-------------------------------------------------------|
Pygocentrus_nattereri_itgb1b_1	V665H	# | |---->Altered Secondary_structure (Pr = 0.26) |
Pygocentrus_nattereri_itgb1b_1	V665H	# | | |
Pygocentrus_nattereri_itgb1b_1	V665H	# | |---->Altered Stability_and_conformational_flexibility (Pr = 0.26) |
Pygocentrus_nattereri_itgb1b_1	V665H	# | | |---->Loss of Disulfide_linkage at C666 (Pr = 0.26 | P = 3.7e-03) |
Pygocentrus_nattereri_itgb1b_1	V665H	# | | |---->Altered Conformational_flexibility (Pr = 0.20) |
Pygocentrus_nattereri_itgb1b_1	V665H	# | | |
Pygocentrus_nattereri_itgb1b_1	V665H	# | |---->Altered Special_structural_signatures (Pr = 0.12) |
Pygocentrus_nattereri_itgb1b_1	V665H	# | |---->Altered Signal_peptide (Pr = 0.00) |
Pygocentrus_nattereri_itgb1b_1	V665H	# | | |
Pygocentrus_nattereri_itgb1b_1	V665H	# | |---->Altered Transmembrane_protein (Pr = 0.12) |
Pygocentrus_nattereri_itgb1b_1	V665H	# | |---->Altered Non-cytoplasmic_loop (Pr = 0.12 | P = 0.03) |
Pygocentrus_nattereri_itgb1b_1	V665H	# | |
Pygocentrus_nattereri_itgb1b_1	V665H	# |---->Altered Functional_residue (Pr = 0.52) |
Pygocentrus_nattereri_itgb1b_1	V665H	# |---->Altered Macromolecular_binding (Pr = 0.04) |
Pygocentrus_nattereri_itgb1b_1	V665H	# | |---->Altered Protein_binding (Pr = 0.04) |
Pygocentrus_nattereri_itgb1b_1	V665H	# | |---->Altered Disordered_interface (Pr = 0.04) |
Pygocentrus_nattereri_itgb1b_1	V665H	# | | |
Pygocentrus_nattereri_itgb1b_1	V665H	# | |---->Altered Ordered_interface (Pr = 0.02) |
Pygocentrus_nattereri_itgb1b_1	V665H	# | |
Pygocentrus_nattereri_itgb1b_1	V665H	# |---->Altered Metal_binding (Pr = 0.52)<---------------------------------------------------------|
Pygocentrus_nattereri_itgb1b_1	V665H	# | |---->Gain of Zinc_binding at C666 (Pr = 0.52 | P = 4.2e-03)
Pygocentrus_nattereri_itgb1b_1	V665H	# |
Pygocentrus_nattereri_itgb1b_1	V665H	# |---->Altered PTM_site (Pr = 0.13)
Pygocentrus_nattereri_itgb1b_1	T680K	0.268	Gain of Helix (Pr = 0.27 | P = 0.05); Gain of B-factor (Pr = 0.26 | P = 0.02); Loss of Zinc_binding at C675 (Pr = 0.24 | P = 0.03); Loss of Disulfide_linkage at C675 (Pr = 0.10 | P = 0.05)	Altered Motifs (ELME000220:Phosphothreonine motif binding a subset of FHA domains that have a preference for an acidic amino acid at the pT+3 position.; ELME000336:NEK2 phosphorylation motif with preferred Phe - Leu or Met in the -3 position to compensate for less favorable residues in the +1 and +2 position.; PS00006:Casein kinase II phosphorylation site)	Predicted conservation scores
Pygocentrus_nattereri_itgb1b_1	T680K	# Altered Effect (Pr = 0.27)
Pygocentrus_nattereri_itgb1b_1	T680K	# |---->Altered Motifs (ELME000220|ELME000336|PS00006)
Pygocentrus_nattereri_itgb1b_1	T680K	# |---->Altered Structure_and_dynamics (Pr = 0.27)-------------------------------------------------------|
Pygocentrus_nattereri_itgb1b_1	T680K	# | |---->Altered Secondary_structure (Pr = 0.27) |
Pygocentrus_nattereri_itgb1b_1	T680K	# | | |---->Gain of Helix (Pr = 0.27 | P = 0.05) |
Pygocentrus_nattereri_itgb1b_1	T680K	# | | |
Pygocentrus_nattereri_itgb1b_1	T680K	# | |---->Altered Stability_and_conformational_flexibility (Pr = 0.26) |
Pygocentrus_nattereri_itgb1b_1	T680K	# | | |---->Loss of Disulfide_linkage at C675 (Pr = 0.10 | P = 0.05) |
Pygocentrus_nattereri_itgb1b_1	T680K	# | | |---->Altered Conformational_flexibility (Pr = 0.26) |
Pygocentrus_nattereri_itgb1b_1	T680K	# | | |---->Gain of B-factor (Pr = 0.26 | P = 0.02) |
Pygocentrus_nattereri_itgb1b_1	T680K	# | | |
Pygocentrus_nattereri_itgb1b_1	T680K	# | |---->Altered Special_structural_signatures (Pr = 0.05) |
Pygocentrus_nattereri_itgb1b_1	T680K	# | |---->Altered Signal_peptide (Pr = 0.00) |
Pygocentrus_nattereri_itgb1b_1	T680K	# | | |
Pygocentrus_nattereri_itgb1b_1	T680K	# | |---->Altered Transmembrane_protein (Pr = 0.05) |
Pygocentrus_nattereri_itgb1b_1	T680K	# | |
Pygocentrus_nattereri_itgb1b_1	T680K	# |---->Altered Functional_residue (Pr = 0.24) |
Pygocentrus_nattereri_itgb1b_1	T680K	# |---->Altered Macromolecular_binding (Pr = 0.04) |
Pygocentrus_nattereri_itgb1b_1	T680K	# | |---->Altered Protein_binding (Pr = 0.04) |
Pygocentrus_nattereri_itgb1b_1	T680K	# | |---->Altered Disordered_interface (Pr = 0.04) |
Pygocentrus_nattereri_itgb1b_1	T680K	# | | |
Pygocentrus_nattereri_itgb1b_1	T680K	# | |---->Altered Ordered_interface (Pr = 0.02) |
Pygocentrus_nattereri_itgb1b_1	T680K	# | |
Pygocentrus_nattereri_itgb1b_1	T680K	# |---->Altered Metal_binding (Pr = 0.24)<---------------------------------------------------------|
Pygocentrus_nattereri_itgb1b_1	T680K	# | |---->Loss of Zinc_binding at C675 (Pr = 0.24 | P = 0.03)
Pygocentrus_nattereri_itgb1b_1	T680K	# |
Pygocentrus_nattereri_itgb1b_1	T680K	# |---->Altered PTM_site (Pr = 0.12)
Pygocentrus_nattereri_itgb1b_1	G681A	0.333	Loss of Intrinsic_disorder (Pr = 0.35 | P = 0.05); Gain of Helix (Pr = 0.28 | P = 0.03); Loss of B-factor (Pr = 0.27 | P = 0.03)	Altered Motifs (ELME000220:Phosphothreonine motif binding a subset of FHA domains that have a preference for an acidic amino acid at the pT+3 position.; ELME000336:NEK2 phosphorylation motif with preferred Phe - Leu or Met in the -3 position to compensate for less favorable residues in the +1 and +2 position.; PS00006:Casein kinase II phosphorylation site)	Predicted conservation scores
Pygocentrus_nattereri_itgb1b_1	G681A	# Altered Effect (Pr = 0.35)
Pygocentrus_nattereri_itgb1b_1	G681A	# |---->Altered Motifs (ELME000220|ELME000336|PS00006)
Pygocentrus_nattereri_itgb1b_1	G681A	# |---->Altered Structure_and_dynamics (Pr = 0.35)-------------------------------------------------------|
Pygocentrus_nattereri_itgb1b_1	G681A	# | |---->Altered Secondary_structure (Pr = 0.28) |
Pygocentrus_nattereri_itgb1b_1	G681A	# | | |---->Gain of Helix (Pr = 0.28 | P = 0.03) |
Pygocentrus_nattereri_itgb1b_1	G681A	# | | |
Pygocentrus_nattereri_itgb1b_1	G681A	# | |---->Altered Stability_and_conformational_flexibility (Pr = 0.35) |
Pygocentrus_nattereri_itgb1b_1	G681A	# | | |---->Altered Conformational_flexibility (Pr = 0.35) |
Pygocentrus_nattereri_itgb1b_1	G681A	# | | |---->Loss of Intrinsic_disorder (Pr = 0.35 | P = 0.05) |
Pygocentrus_nattereri_itgb1b_1	G681A	# | | |---->Loss of B-factor (Pr = 0.27 | P = 0.03) |
Pygocentrus_nattereri_itgb1b_1	G681A	# | | |
Pygocentrus_nattereri_itgb1b_1	G681A	# | |---->Altered Special_structural_signatures (Pr = 0.06) |
Pygocentrus_nattereri_itgb1b_1	G681A	# | |---->Altered Signal_peptide (Pr = 0.00) |
Pygocentrus_nattereri_itgb1b_1	G681A	# | | |
Pygocentrus_nattereri_itgb1b_1	G681A	# | |---->Altered Transmembrane_protein (Pr = 0.06) |
Pygocentrus_nattereri_itgb1b_1	G681A	# | |
Pygocentrus_nattereri_itgb1b_1	G681A	# |---->Altered Functional_residue (Pr = 0.11) |
Pygocentrus_nattereri_itgb1b_1	G681A	# |---->Altered Macromolecular_binding (Pr = 0.03) |
Pygocentrus_nattereri_itgb1b_1	G681A	# | |---->Altered Protein_binding (Pr = 0.03) |
Pygocentrus_nattereri_itgb1b_1	G681A	# | |---->Altered Disordered_interface (Pr = 0.03) |
Pygocentrus_nattereri_itgb1b_1	G681A	# | | |
Pygocentrus_nattereri_itgb1b_1	G681A	# | |---->Altered Ordered_interface (Pr = 0.02) |
Pygocentrus_nattereri_itgb1b_1	G681A	# | |
Pygocentrus_nattereri_itgb1b_1	G681A	# |---->Altered Metal_binding (Pr = 0.06)<---------------------------------------------------------|
Pygocentrus_nattereri_itgb1b_1	G681A	# |
Pygocentrus_nattereri_itgb1b_1	G681A	# |---->Altered PTM_site (Pr = 0.11)
Pygocentrus_nattereri_itgb1b_1	Q684R	0.291	Gain of Helix (Pr = 0.27 | P = 0.05); Gain of Disulfide_linkage at C687 (Pr = 0.14 | P = 0.04)	Altered Motifs (ELME000062:Secondary preference for PKA-type AGC kinase phosphorylation.; ELME000064:CK2 phosphorylation site; ELME000220:Phosphothreonine motif binding a subset of FHA domains that have a preference for an acidic amino acid at the pT+3 position.)	Predicted conservation scores
Pygocentrus_nattereri_itgb1b_1	Q684R	# Altered Effect (Pr = 0.27)
Pygocentrus_nattereri_itgb1b_1	Q684R	# |---->Altered Motifs (ELME000062|ELME000064|ELME000220)
Pygocentrus_nattereri_itgb1b_1	Q684R	# |---->Altered Structure_and_dynamics (Pr = 0.27)-------------------------------------------------------|
Pygocentrus_nattereri_itgb1b_1	Q684R	# | |---->Altered Secondary_structure (Pr = 0.27) |
Pygocentrus_nattereri_itgb1b_1	Q684R	# | | |---->Gain of Helix (Pr = 0.27 | P = 0.05) |
Pygocentrus_nattereri_itgb1b_1	Q684R	# | | |
Pygocentrus_nattereri_itgb1b_1	Q684R	# | |---->Altered Stability_and_conformational_flexibility (Pr = 0.26) |
Pygocentrus_nattereri_itgb1b_1	Q684R	# | | |---->Gain of Disulfide_linkage at C687 (Pr = 0.14 | P = 0.04) |
Pygocentrus_nattereri_itgb1b_1	Q684R	# | | |---->Altered Conformational_flexibility (Pr = 0.26) |
Pygocentrus_nattereri_itgb1b_1	Q684R	# | | |
Pygocentrus_nattereri_itgb1b_1	Q684R	# | |---->Altered Special_structural_signatures (Pr = 0.05) |
Pygocentrus_nattereri_itgb1b_1	Q684R	# | |---->Altered Signal_peptide (Pr = 0.00) |
Pygocentrus_nattereri_itgb1b_1	Q684R	# | | |
Pygocentrus_nattereri_itgb1b_1	Q684R	# | |---->Altered Transmembrane_protein (Pr = 0.05) |
Pygocentrus_nattereri_itgb1b_1	Q684R	# | |
Pygocentrus_nattereri_itgb1b_1	Q684R	# |---->Altered Functional_residue (Pr = 0.15) |
Pygocentrus_nattereri_itgb1b_1	Q684R	# |---->Altered Macromolecular_binding (Pr = 0.07) |
Pygocentrus_nattereri_itgb1b_1	Q684R	# | |---->Altered Protein_binding (Pr = 0.07) |
Pygocentrus_nattereri_itgb1b_1	Q684R	# | |---->Altered Disordered_interface (Pr = 0.07) |
Pygocentrus_nattereri_itgb1b_1	Q684R	# | | |
Pygocentrus_nattereri_itgb1b_1	Q684R	# | |---->Altered Ordered_interface (Pr = 0.01) |
Pygocentrus_nattereri_itgb1b_1	Q684R	# | |
Pygocentrus_nattereri_itgb1b_1	Q684R	# |---->Altered Metal_binding (Pr = 0.05)<---------------------------------------------------------|
Pygocentrus_nattereri_itgb1b_1	Q684R	# |
Pygocentrus_nattereri_itgb1b_1	Q684R	# |---->Altered PTM_site (Pr = 0.15)
Pygocentrus_nattereri_itgb1b_1	T686K	0.409	Gain of Intrinsic_disorder (Pr = 0.32 | P = 0.03); Gain of Helix (Pr = 0.27 | P = 0.05); Gain of B-factor (Pr = 0.25 | P = 0.04); Loss of Disulfide_linkage at C691 (Pr = 0.20 | P = 0.02)	Altered Motifs (ELME000064:CK2 phosphorylation site; ELME000117:Major TRAF2-binding consensus motif. Members of the tumor necrosis factor receptor (TNFR) superfamily initiate intracellular signaling by recruiting the C-domain of the TNFR-associated factors (TRAFs) through their cytoplasmic tails.; PS00006:Casein kinase II phosphorylation site; PS00007:Tyrosine kinase phosphorylation site)	Predicted conservation scores
Pygocentrus_nattereri_itgb1b_1	T686K	# Altered Effect (Pr = 0.32)
Pygocentrus_nattereri_itgb1b_1	T686K	# |---->Altered Motifs (ELME000064|ELME000117|PS00006|PS00007)
Pygocentrus_nattereri_itgb1b_1	T686K	# |---->Altered Structure_and_dynamics (Pr = 0.32)-------------------------------------------------------|
Pygocentrus_nattereri_itgb1b_1	T686K	# | |---->Altered Secondary_structure (Pr = 0.27) |
Pygocentrus_nattereri_itgb1b_1	T686K	# | | |---->Gain of Helix (Pr = 0.27 | P = 0.05) |
Pygocentrus_nattereri_itgb1b_1	T686K	# | | |
Pygocentrus_nattereri_itgb1b_1	T686K	# | |---->Altered Stability_and_conformational_flexibility (Pr = 0.32) |
Pygocentrus_nattereri_itgb1b_1	T686K	# | | |---->Loss of Disulfide_linkage at C691 (Pr = 0.20 | P = 0.02) |
Pygocentrus_nattereri_itgb1b_1	T686K	# | | |---->Altered Conformational_flexibility (Pr = 0.32) |
Pygocentrus_nattereri_itgb1b_1	T686K	# | | |---->Gain of Intrinsic_disorder (Pr = 0.32 | P = 0.03) |
Pygocentrus_nattereri_itgb1b_1	T686K	# | | |---->Gain of B-factor (Pr = 0.25 | P = 0.04) |
Pygocentrus_nattereri_itgb1b_1	T686K	# | | |
Pygocentrus_nattereri_itgb1b_1	T686K	# | |---->Altered Special_structural_signatures (Pr = 0.04) |
Pygocentrus_nattereri_itgb1b_1	T686K	# | |---->Altered Signal_peptide (Pr = 0.00) |
Pygocentrus_nattereri_itgb1b_1	T686K	# | | |
Pygocentrus_nattereri_itgb1b_1	T686K	# | |---->Altered Transmembrane_protein (Pr = 0.04) |
Pygocentrus_nattereri_itgb1b_1	T686K	# | |
Pygocentrus_nattereri_itgb1b_1	T686K	# |---->Altered Functional_residue (Pr = 0.20) |
Pygocentrus_nattereri_itgb1b_1	T686K	# |---->Altered Macromolecular_binding (Pr = 0.11) |
Pygocentrus_nattereri_itgb1b_1	T686K	# | |---->Altered Protein_binding (Pr = 0.11) |
Pygocentrus_nattereri_itgb1b_1	T686K	# | |---->Altered Disordered_interface (Pr = 0.11) |
Pygocentrus_nattereri_itgb1b_1	T686K	# | | |
Pygocentrus_nattereri_itgb1b_1	T686K	# | |---->Altered Ordered_interface (Pr = 0.02) |
Pygocentrus_nattereri_itgb1b_1	T686K	# | |
Pygocentrus_nattereri_itgb1b_1	T686K	# |---->Altered Metal_binding (Pr = 0.20)<---------------------------------------------------------|
Pygocentrus_nattereri_itgb1b_1	T686K	# |
Pygocentrus_nattereri_itgb1b_1	T686K	# |---->Altered PTM_site (Pr = 0.09)
Pygocentrus_nattereri_itgb1b_1	E689D	0.204	Gain of Zinc_binding at C691 (Pr = 0.25 | P = 0.04); Gain of Phosphorylation at Y693 (Pr = 0.24 | P = 0.04); Loss of Disulfide_linkage at C691 (Pr = 0.20 | P = 0.02); Gain of Sulfation at Y692 (Pr = 0.04 | P = 0.01)	Altered Motifs (ELME000064:CK2 phosphorylation site; ELME000117:Major TRAF2-binding consensus motif. Members of the tumor necrosis factor receptor (TNFR) superfamily initiate intracellular signaling by recruiting the C-domain of the TNFR-associated factors (TRAFs) through their cytoplasmic tails.; PS00006:Casein kinase II phosphorylation site)	Predicted conservation scores
Pygocentrus_nattereri_itgb1b_1	E689D	# Altered Effect (Pr = 0.27)
Pygocentrus_nattereri_itgb1b_1	E689D	# |---->Altered Motifs (ELME000064|ELME000117|PS00006)
Pygocentrus_nattereri_itgb1b_1	E689D	# |---->Altered Structure_and_dynamics (Pr = 0.27)-------------------------------------------------------|
Pygocentrus_nattereri_itgb1b_1	E689D	# | |---->Altered Secondary_structure (Pr = 0.25) |
Pygocentrus_nattereri_itgb1b_1	E689D	# | | |
Pygocentrus_nattereri_itgb1b_1	E689D	# | |---->Altered Stability_and_conformational_flexibility (Pr = 0.27) |
Pygocentrus_nattereri_itgb1b_1	E689D	# | | |---->Loss of Disulfide_linkage at C691 (Pr = 0.20 | P = 0.02) |
Pygocentrus_nattereri_itgb1b_1	E689D	# | | |---->Altered Conformational_flexibility (Pr = 0.27) |
Pygocentrus_nattereri_itgb1b_1	E689D	# | | |
Pygocentrus_nattereri_itgb1b_1	E689D	# | |---->Altered Special_structural_signatures (Pr = 0.02) |
Pygocentrus_nattereri_itgb1b_1	E689D	# | |---->Altered Signal_peptide (Pr = 0.00) |
Pygocentrus_nattereri_itgb1b_1	E689D	# | | |
Pygocentrus_nattereri_itgb1b_1	E689D	# | |---->Altered Transmembrane_protein (Pr = 0.02) |
Pygocentrus_nattereri_itgb1b_1	E689D	# | |
Pygocentrus_nattereri_itgb1b_1	E689D	# |---->Altered Functional_residue (Pr = 0.25) |
Pygocentrus_nattereri_itgb1b_1	E689D	# |---->Altered Macromolecular_binding (Pr = 0.11) |
Pygocentrus_nattereri_itgb1b_1	E689D	# | |---->Altered Protein_binding (Pr = 0.11) |
Pygocentrus_nattereri_itgb1b_1	E689D	# | |---->Altered Disordered_interface (Pr = 0.11) |
Pygocentrus_nattereri_itgb1b_1	E689D	# | | |
Pygocentrus_nattereri_itgb1b_1	E689D	# | |---->Altered Ordered_interface (Pr = 0.10) |
Pygocentrus_nattereri_itgb1b_1	E689D	# | |
Pygocentrus_nattereri_itgb1b_1	E689D	# |---->Altered Metal_binding (Pr = 0.25)<---------------------------------------------------------|
Pygocentrus_nattereri_itgb1b_1	E689D	# | |---->Gain of Zinc_binding at C691 (Pr = 0.25 | P = 0.04)
Pygocentrus_nattereri_itgb1b_1	E689D	# |
Pygocentrus_nattereri_itgb1b_1	E689D	# |---->Altered PTM_site (Pr = 0.24)
Pygocentrus_nattereri_itgb1b_1	E689D	# |---->Gain of Phosphorylation at Y693 (Pr = 0.24 | P = 0.04)
Pygocentrus_nattereri_itgb1b_1	E689D	# |---->Gain of Sulfation at Y692 (Pr = 0.04 | P = 0.01)
Pygocentrus_nattereri_itgb1b_1	S695T	0.189	Loss of Phosphorylation at Y693 (Pr = 0.25 | P = 0.04); Loss of Disulfide_linkage at C691 (Pr = 0.20 | P = 0.02); Gain of Sulfation at Y692 (Pr = 0.03 | P = 0.02)	Altered Motifs (ELME000120:Tyrosine-based sorting signal responsible for the interaction with mu subunit of AP (Adaptor Protein) complex; ELME000182:STAT5 Src Homology 2 (SH2) domain binding motif.; ELME000337:NEK2 phosphorylation motif with specific set of residues in the +1 and +2 position to compensate for less favorable residues in the -3 position.; PS00005:Protein kinase C phosphorylation site)	Predicted conservation scores
Pygocentrus_nattereri_itgb1b_1	S695T	# Altered Effect (Pr = 0.27)
Pygocentrus_nattereri_itgb1b_1	S695T	# |---->Altered Motifs (ELME000120|ELME000182|ELME000337|PS00005)
Pygocentrus_nattereri_itgb1b_1	S695T	# |---->Altered Structure_and_dynamics (Pr = 0.27)-------------------------------------------------------|
Pygocentrus_nattereri_itgb1b_1	S695T	# | |---->Altered Secondary_structure (Pr = 0.25) |
Pygocentrus_nattereri_itgb1b_1	S695T	# | | |
Pygocentrus_nattereri_itgb1b_1	S695T	# | |---->Altered Stability_and_conformational_flexibility (Pr = 0.27) |
Pygocentrus_nattereri_itgb1b_1	S695T	# | | |---->Loss of Disulfide_linkage at C691 (Pr = 0.20 | P = 0.02) |
Pygocentrus_nattereri_itgb1b_1	S695T	# | | |---->Altered Conformational_flexibility (Pr = 0.27) |
Pygocentrus_nattereri_itgb1b_1	S695T	# | | |
Pygocentrus_nattereri_itgb1b_1	S695T	# | |---->Altered Special_structural_signatures (Pr = 0.03) |
Pygocentrus_nattereri_itgb1b_1	S695T	# | |---->Altered Signal_peptide (Pr = 0.00) |
Pygocentrus_nattereri_itgb1b_1	S695T	# | | |
Pygocentrus_nattereri_itgb1b_1	S695T	# | |---->Altered Transmembrane_protein (Pr = 0.03) |
Pygocentrus_nattereri_itgb1b_1	S695T	# | |
Pygocentrus_nattereri_itgb1b_1	S695T	# |---->Altered Functional_residue (Pr = 0.25) |
Pygocentrus_nattereri_itgb1b_1	S695T	# |---->Altered Macromolecular_binding (Pr = 0.12) |
Pygocentrus_nattereri_itgb1b_1	S695T	# | |---->Altered Protein_binding (Pr = 0.12) |
Pygocentrus_nattereri_itgb1b_1	S695T	# | |---->Altered Disordered_interface (Pr = 0.12) |
Pygocentrus_nattereri_itgb1b_1	S695T	# | | |
Pygocentrus_nattereri_itgb1b_1	S695T	# | |---->Altered Ordered_interface (Pr = 0.10) |
Pygocentrus_nattereri_itgb1b_1	S695T	# | |
Pygocentrus_nattereri_itgb1b_1	S695T	# |---->Altered Metal_binding (Pr = 0.21)<---------------------------------------------------------|
Pygocentrus_nattereri_itgb1b_1	S695T	# |
Pygocentrus_nattereri_itgb1b_1	S695T	# |---->Altered PTM_site (Pr = 0.25)
Pygocentrus_nattereri_itgb1b_1	S695T	# |---->Loss of Phosphorylation at Y693 (Pr = 0.25 | P = 0.04)
Pygocentrus_nattereri_itgb1b_1	S695T	# |---->Gain of Sulfation at Y692 (Pr = 0.03 | P = 0.02)
Pygocentrus_nattereri_itgb1b_1	K697T	0.298	Gain of Strand (Pr = 0.35 | P = 1.7e-04); Loss of Intrinsic_disorder (Pr = 0.34 | P = 0.05); Loss of Phosphorylation at Y693 (Pr = 0.27 | P = 0.03); Loss of B-factor (Pr = 0.27 | P = 0.03); Gain of Sulfation at Y692 (Pr = 0.03 | P = 0.02)	Altered Motifs (ELME000146:Subtilisin/kexin isozyme-1 (SKI1) cleavage site ([RK]-X-[hydrophobic]-[LTKF]-|-X); ELME000278:Monopartite variant of the classical basically charged NLS. C-extended version.; ELME000336:NEK2 phosphorylation motif with preferred Phe - Leu or Met in the -3 position to compensate for less favorable residues in the +1 and +2 position.; ELME000337:NEK2 phosphorylation motif with specific set of residues in the +1 and +2 position to compensate for less favorable residues in the -3 position.; PS00005:Protein kinase C phosphorylation site)	Predicted conservation scores
Pygocentrus_nattereri_itgb1b_1	K697T	# Altered Effect (Pr = 0.35)
Pygocentrus_nattereri_itgb1b_1	K697T	# |---->Altered Motifs (ELME000146|ELME000278|ELME000336|ELME000337|PS00005)
Pygocentrus_nattereri_itgb1b_1	K697T	# |---->Altered Structure_and_dynamics (Pr = 0.35)-------------------------------------------------------|
Pygocentrus_nattereri_itgb1b_1	K697T	# | |---->Altered Secondary_structure (Pr = 0.35) |
Pygocentrus_nattereri_itgb1b_1	K697T	# | | |---->Gain of Strand (Pr = 0.35 | P = 1.7e-04) |
Pygocentrus_nattereri_itgb1b_1	K697T	# | | |
Pygocentrus_nattereri_itgb1b_1	K697T	# | |---->Altered Stability_and_conformational_flexibility (Pr = 0.34) |
Pygocentrus_nattereri_itgb1b_1	K697T	# | | |---->Altered Conformational_flexibility (Pr = 0.34) |
Pygocentrus_nattereri_itgb1b_1	K697T	# | | |---->Loss of Intrinsic_disorder (Pr = 0.34 | P = 0.05) |
Pygocentrus_nattereri_itgb1b_1	K697T	# | | |---->Loss of B-factor (Pr = 0.27 | P = 0.03) |
Pygocentrus_nattereri_itgb1b_1	K697T	# | | |
Pygocentrus_nattereri_itgb1b_1	K697T	# | |---->Altered Special_structural_signatures (Pr = 0.03) |
Pygocentrus_nattereri_itgb1b_1	K697T	# | |---->Altered Signal_peptide (Pr = 0.00) |
Pygocentrus_nattereri_itgb1b_1	K697T	# | | |
Pygocentrus_nattereri_itgb1b_1	K697T	# | |---->Altered Transmembrane_protein (Pr = 0.03) |
Pygocentrus_nattereri_itgb1b_1	K697T	# | |
Pygocentrus_nattereri_itgb1b_1	K697T	# |---->Altered Functional_residue (Pr = 0.27) |
Pygocentrus_nattereri_itgb1b_1	K697T	# |---->Altered Macromolecular_binding (Pr = 0.11) |
Pygocentrus_nattereri_itgb1b_1	K697T	# | |---->Altered Protein_binding (Pr = 0.11) |
Pygocentrus_nattereri_itgb1b_1	K697T	# | |---->Altered Disordered_interface (Pr = 0.11) |
Pygocentrus_nattereri_itgb1b_1	K697T	# | | |
Pygocentrus_nattereri_itgb1b_1	K697T	# | |---->Altered Ordered_interface (Pr = 0.11) |
Pygocentrus_nattereri_itgb1b_1	K697T	# | |
Pygocentrus_nattereri_itgb1b_1	K697T	# |---->Altered Metal_binding (Pr = 0.00)<---------------------------------------------------------|
Pygocentrus_nattereri_itgb1b_1	K697T	# |
Pygocentrus_nattereri_itgb1b_1	K697T	# |---->Altered PTM_site (Pr = 0.27)
Pygocentrus_nattereri_itgb1b_1	K697T	# |---->Loss of Phosphorylation at Y693 (Pr = 0.27 | P = 0.03)
Pygocentrus_nattereri_itgb1b_1	K697T	# |---->Gain of Sulfation at Y692 (Pr = 0.03 | P = 0.02)
Pygocentrus_nattereri_itgb1b_1	K701T	0.238	Gain of Strand (Pr = 0.35 | P = 1.6e-04); Loss of B-factor (Pr = 0.31 | P = 7.1e-03); Loss of SUMOylation at K701 (Pr = 0.22 | P = 0.02)	Altered Motifs (ELME000146:Subtilisin/kexin isozyme-1 (SKI1) cleavage site ([RK]-X-[hydrophobic]-[LTKF]-|-X); ELME000173:Consensus derived from reported natural interactors which do not match the Mode 1 and Mode 2 ligands.; ELME000220:Phosphothreonine motif binding a subset of FHA domains that have a preference for an acidic amino acid at the pT+3 position.; ELME000278:Monopartite variant of the classical basically charged NLS. C-extended version.; PS00006:Casein kinase II phosphorylation site)	Predicted conservation scores
Pygocentrus_nattereri_itgb1b_1	K701T	# Altered Effect (Pr = 0.35)
Pygocentrus_nattereri_itgb1b_1	K701T	# |---->Altered Motifs (ELME000146|ELME000173|ELME000220|ELME000278|PS00006)
Pygocentrus_nattereri_itgb1b_1	K701T	# |---->Altered Structure_and_dynamics (Pr = 0.35)-------------------------------------------------------|
Pygocentrus_nattereri_itgb1b_1	K701T	# | |---->Altered Secondary_structure (Pr = 0.35) |
Pygocentrus_nattereri_itgb1b_1	K701T	# | | |---->Gain of Strand (Pr = 0.35 | P = 1.6e-04) |
Pygocentrus_nattereri_itgb1b_1	K701T	# | | |
Pygocentrus_nattereri_itgb1b_1	K701T	# | |---->Altered Stability_and_conformational_flexibility (Pr = 0.31) |
Pygocentrus_nattereri_itgb1b_1	K701T	# | | |---->Altered Conformational_flexibility (Pr = 0.31) |
Pygocentrus_nattereri_itgb1b_1	K701T	# | | |---->Loss of B-factor (Pr = 0.31 | P = 7.1e-03) |
Pygocentrus_nattereri_itgb1b_1	K701T	# | | |
Pygocentrus_nattereri_itgb1b_1	K701T	# | |---->Altered Special_structural_signatures (Pr = 0.03) |
Pygocentrus_nattereri_itgb1b_1	K701T	# | |---->Altered Signal_peptide (Pr = 0.00) |
Pygocentrus_nattereri_itgb1b_1	K701T	# | | |
Pygocentrus_nattereri_itgb1b_1	K701T	# | |---->Altered Transmembrane_protein (Pr = 0.03) |
Pygocentrus_nattereri_itgb1b_1	K701T	# | |
Pygocentrus_nattereri_itgb1b_1	K701T	# |---->Altered Functional_residue (Pr = 0.22) |
Pygocentrus_nattereri_itgb1b_1	K701T	# |---->Altered Macromolecular_binding (Pr = 0.04) |
Pygocentrus_nattereri_itgb1b_1	K701T	# | |---->Altered Protein_binding (Pr = 0.04) |
Pygocentrus_nattereri_itgb1b_1	K701T	# | |---->Altered Disordered_interface (Pr = 0.04) |
Pygocentrus_nattereri_itgb1b_1	K701T	# | | |
Pygocentrus_nattereri_itgb1b_1	K701T	# | |---->Altered Ordered_interface (Pr = 0.02) |
Pygocentrus_nattereri_itgb1b_1	K701T	# | |
Pygocentrus_nattereri_itgb1b_1	K701T	# |---->Altered Metal_binding (Pr = 0.01)<---------------------------------------------------------|
Pygocentrus_nattereri_itgb1b_1	K701T	# |
Pygocentrus_nattereri_itgb1b_1	K701T	# |---->Altered PTM_site (Pr = 0.22)
Pygocentrus_nattereri_itgb1b_1	K701T	# |---->Loss of SUMOylation at K701 (Pr = 0.22 | P = 0.02)
Pygocentrus_nattereri_itgb1b_1	P708S	0.171	Gain of N-linked_glycosylation at N710 (Pr = 0.03 | P = 0.03)	Altered Motifs (ELME000053:GSK3 phosphorylation recognition site)	Predicted conservation scores
Pygocentrus_nattereri_itgb1b_1	P708S	# Altered Effect (Pr = 0.27)
Pygocentrus_nattereri_itgb1b_1	P708S	# |---->Altered Motifs (ELME000053)
Pygocentrus_nattereri_itgb1b_1	P708S	# |---->Altered Structure_and_dynamics (Pr = 0.27)-------------------------------------------------------|
Pygocentrus_nattereri_itgb1b_1	P708S	# | |---->Altered Secondary_structure (Pr = 0.26) |
Pygocentrus_nattereri_itgb1b_1	P708S	# | | |
Pygocentrus_nattereri_itgb1b_1	P708S	# | |---->Altered Stability_and_conformational_flexibility (Pr = 0.27) |
Pygocentrus_nattereri_itgb1b_1	P708S	# | | |---->Altered Conformational_flexibility (Pr = 0.27) |
Pygocentrus_nattereri_itgb1b_1	P708S	# | | |
Pygocentrus_nattereri_itgb1b_1	P708S	# | |---->Altered Special_structural_signatures (Pr = 0.05) |
Pygocentrus_nattereri_itgb1b_1	P708S	# | |---->Altered Signal_peptide (Pr = 0.00) |
Pygocentrus_nattereri_itgb1b_1	P708S	# | | |
Pygocentrus_nattereri_itgb1b_1	P708S	# | |---->Altered Transmembrane_protein (Pr = 0.05) |
Pygocentrus_nattereri_itgb1b_1	P708S	# | |
Pygocentrus_nattereri_itgb1b_1	P708S	# |---->Altered Functional_residue (Pr = 0.11) |
Pygocentrus_nattereri_itgb1b_1	P708S	# |---->Altered Macromolecular_binding (Pr = 0.05) |
Pygocentrus_nattereri_itgb1b_1	P708S	# | |---->Altered Protein_binding (Pr = 0.05) |
Pygocentrus_nattereri_itgb1b_1	P708S	# | |---->Altered Disordered_interface (Pr = 0.05) |
Pygocentrus_nattereri_itgb1b_1	P708S	# | | |
Pygocentrus_nattereri_itgb1b_1	P708S	# | |---->Altered Ordered_interface (Pr = 0.03) |
Pygocentrus_nattereri_itgb1b_1	P708S	# | |
Pygocentrus_nattereri_itgb1b_1	P708S	# |---->Altered Metal_binding (Pr = 0.01)<---------------------------------------------------------|
Pygocentrus_nattereri_itgb1b_1	P708S	# |
Pygocentrus_nattereri_itgb1b_1	P708S	# |---->Altered PTM_site (Pr = 0.11)
Pygocentrus_nattereri_itgb1b_1	P708S	# |---->Gain of N-linked_glycosylation at N710 (Pr = 0.03 | P = 0.03)
Pygocentrus_nattereri_itgb1b_1	N709D	0.116	Loss of N-linked_glycosylation at N710 (Pr = 0.03 | P = 0.03)	Altered Motifs (ELME000053:GSK3 phosphorylation recognition site; ELME000070:Generic motif for N-glycosylation. It was shown that Trp - Asp - and Glu are uncommon before the Ser/Thr position (PMID-8626433). Efficient glycosylation usually occurs when ~60 residues or more separate the glycosylation acceptor site from the C-terminus.)	Predicted conservation scores
Pygocentrus_nattereri_itgb1b_1	N709D	# Altered Effect (Pr = 0.27)
Pygocentrus_nattereri_itgb1b_1	N709D	# |---->Altered Motifs (ELME000053|ELME000070)
Pygocentrus_nattereri_itgb1b_1	N709D	# |---->Altered Structure_and_dynamics (Pr = 0.27)-------------------------------------------------------|
Pygocentrus_nattereri_itgb1b_1	N709D	# | |---->Altered Secondary_structure (Pr = 0.26) |
Pygocentrus_nattereri_itgb1b_1	N709D	# | | |
Pygocentrus_nattereri_itgb1b_1	N709D	# | |---->Altered Stability_and_conformational_flexibility (Pr = 0.27) |
Pygocentrus_nattereri_itgb1b_1	N709D	# | | |---->Altered Conformational_flexibility (Pr = 0.27) |
Pygocentrus_nattereri_itgb1b_1	N709D	# | | |
Pygocentrus_nattereri_itgb1b_1	N709D	# | |---->Altered Special_structural_signatures (Pr = 0.06) |
Pygocentrus_nattereri_itgb1b_1	N709D	# | |---->Altered Signal_peptide (Pr = 0.00) |
Pygocentrus_nattereri_itgb1b_1	N709D	# | | |
Pygocentrus_nattereri_itgb1b_1	N709D	# | |---->Altered Transmembrane_protein (Pr = 0.06) |
Pygocentrus_nattereri_itgb1b_1	N709D	# | |
Pygocentrus_nattereri_itgb1b_1	N709D	# |---->Altered Functional_residue (Pr = 0.07) |
Pygocentrus_nattereri_itgb1b_1	N709D	# |---->Altered Macromolecular_binding (Pr = 0.07) |
Pygocentrus_nattereri_itgb1b_1	N709D	# | |---->Altered Protein_binding (Pr = 0.07) |
Pygocentrus_nattereri_itgb1b_1	N709D	# | |---->Altered Disordered_interface (Pr = 0.07) |
Pygocentrus_nattereri_itgb1b_1	N709D	# | | |
Pygocentrus_nattereri_itgb1b_1	N709D	# | |---->Altered Ordered_interface (Pr = 0.05) |
Pygocentrus_nattereri_itgb1b_1	N709D	# | |
Pygocentrus_nattereri_itgb1b_1	N709D	# |---->Altered Metal_binding (Pr = 0.01)<---------------------------------------------------------|
Pygocentrus_nattereri_itgb1b_1	N709D	# |
Pygocentrus_nattereri_itgb1b_1	N709D	# |---->Altered PTM_site (Pr = 0.07)
Pygocentrus_nattereri_itgb1b_1	N709D	# |---->Loss of N-linked_glycosylation at N710 (Pr = 0.03 | P = 0.03)
Pygocentrus_nattereri_itgb1b_1	N710G	0.219	Gain of Loop (Pr = 0.26 | P = 0.04); Loss of N-linked_glycosylation at N710 (Pr = 0.03 | P = 0.03)	Altered Motifs (ELME000053:GSK3 phosphorylation recognition site; ELME000070:Generic motif for N-glycosylation. It was shown that Trp - Asp - and Glu are uncommon before the Ser/Thr position (PMID-8626433). Efficient glycosylation usually occurs when ~60 residues or more separate the glycosylation acceptor site from the C-terminus.; PS00001:N-glycosylation site)	Predicted conservation scores
Pygocentrus_nattereri_itgb1b_1	N710G	# Altered Effect (Pr = 0.29)
Pygocentrus_nattereri_itgb1b_1	N710G	# |---->Altered Motifs (ELME000053|ELME000070|PS00001)
Pygocentrus_nattereri_itgb1b_1	N710G	# |---->Altered Structure_and_dynamics (Pr = 0.29)-------------------------------------------------------|
Pygocentrus_nattereri_itgb1b_1	N710G	# | |---->Altered Secondary_structure (Pr = 0.26) |
Pygocentrus_nattereri_itgb1b_1	N710G	# | | |---->Gain of Loop (Pr = 0.26 | P = 0.04) |
Pygocentrus_nattereri_itgb1b_1	N710G	# | | |
Pygocentrus_nattereri_itgb1b_1	N710G	# | |---->Altered Stability_and_conformational_flexibility (Pr = 0.29) |
Pygocentrus_nattereri_itgb1b_1	N710G	# | | |---->Altered Conformational_flexibility (Pr = 0.29) |
Pygocentrus_nattereri_itgb1b_1	N710G	# | | |
Pygocentrus_nattereri_itgb1b_1	N710G	# | |---->Altered Special_structural_signatures (Pr = 0.06) |
Pygocentrus_nattereri_itgb1b_1	N710G	# | |---->Altered Signal_peptide (Pr = 0.00) |
Pygocentrus_nattereri_itgb1b_1	N710G	# | | |
Pygocentrus_nattereri_itgb1b_1	N710G	# | |---->Altered Transmembrane_protein (Pr = 0.06) |
Pygocentrus_nattereri_itgb1b_1	N710G	# | |
Pygocentrus_nattereri_itgb1b_1	N710G	# |---->Altered Functional_residue (Pr = 0.07) |
Pygocentrus_nattereri_itgb1b_1	N710G	# |---->Altered Macromolecular_binding (Pr = 0.06) |
Pygocentrus_nattereri_itgb1b_1	N710G	# | |---->Altered Protein_binding (Pr = 0.06) |
Pygocentrus_nattereri_itgb1b_1	N710G	# | |---->Altered Disordered_interface (Pr = 0.06) |
Pygocentrus_nattereri_itgb1b_1	N710G	# | | |
Pygocentrus_nattereri_itgb1b_1	N710G	# | |---->Altered Ordered_interface (Pr = 0.05) |
Pygocentrus_nattereri_itgb1b_1	N710G	# | |
Pygocentrus_nattereri_itgb1b_1	N710G	# |---->Altered Metal_binding (Pr = 0.01)<---------------------------------------------------------|
Pygocentrus_nattereri_itgb1b_1	N710G	# |
Pygocentrus_nattereri_itgb1b_1	N710G	# |---->Altered PTM_site (Pr = 0.07)
Pygocentrus_nattereri_itgb1b_1	N710G	# |---->Loss of N-linked_glycosylation at N710 (Pr = 0.03 | P = 0.03)
Pygocentrus_nattereri_itgb1b_1	F713I	0.446	Gain of Disulfide_linkage at C718 (Pr = 0.27 | P = 2.7e-03); Altered Cytoplasmic_loop (Pr = 0.14 | P = 0.02); Gain of N-linked_glycosylation at N710 (Pr = 0.04 | P = 0.03)	Altered Motifs (ELME000053:GSK3 phosphorylation recognition site; ELME000070:Generic motif for N-glycosylation. It was shown that Trp - Asp - and Glu are uncommon before the Ser/Thr position (PMID-8626433). Efficient glycosylation usually occurs when ~60 residues or more separate the glycosylation acceptor site from the C-terminus.; ELME000197:Phosphopeptide motif which directly interacts with the BRCT (carboxy-terminal) domain of the Breast Cancer Gene BRCA1 with low affinity; PS00001:N-glycosylation site)	Predicted conservation scores
Pygocentrus_nattereri_itgb1b_1	F713I	# Altered Effect (Pr = 0.33)
Pygocentrus_nattereri_itgb1b_1	F713I	# |---->Altered Motifs (ELME000053|ELME000070|ELME000197|PS00001)
Pygocentrus_nattereri_itgb1b_1	F713I	# |---->Altered Structure_and_dynamics (Pr = 0.33)-------------------------------------------------------|
Pygocentrus_nattereri_itgb1b_1	F713I	# | |---->Altered Secondary_structure (Pr = 0.26) |
Pygocentrus_nattereri_itgb1b_1	F713I	# | | |
Pygocentrus_nattereri_itgb1b_1	F713I	# | |---->Altered Stability_and_conformational_flexibility (Pr = 0.33) |
Pygocentrus_nattereri_itgb1b_1	F713I	# | | |---->Gain of Disulfide_linkage at C718 (Pr = 0.27 | P = 2.7e-03) |
Pygocentrus_nattereri_itgb1b_1	F713I	# | | |---->Altered Conformational_flexibility (Pr = 0.33) |
Pygocentrus_nattereri_itgb1b_1	F713I	# | | |
Pygocentrus_nattereri_itgb1b_1	F713I	# | |---->Altered Special_structural_signatures (Pr = 0.14) |
Pygocentrus_nattereri_itgb1b_1	F713I	# | |---->Altered Signal_peptide (Pr = 0.00) |
Pygocentrus_nattereri_itgb1b_1	F713I	# | | |
Pygocentrus_nattereri_itgb1b_1	F713I	# | |---->Altered Transmembrane_protein (Pr = 0.14) |
Pygocentrus_nattereri_itgb1b_1	F713I	# | |---->Altered Non-cytoplasmic_loop (Pr = 0.14 | P = 0.02) |
Pygocentrus_nattereri_itgb1b_1	F713I	# | |
Pygocentrus_nattereri_itgb1b_1	F713I	# |---->Altered Functional_residue (Pr = 0.16) |
Pygocentrus_nattereri_itgb1b_1	F713I	# |---->Altered Macromolecular_binding (Pr = 0.16) |
Pygocentrus_nattereri_itgb1b_1	F713I	# | |---->Altered Protein_binding (Pr = 0.16) |
Pygocentrus_nattereri_itgb1b_1	F713I	# | |---->Altered Disordered_interface (Pr = 0.06) |
Pygocentrus_nattereri_itgb1b_1	F713I	# | | |
Pygocentrus_nattereri_itgb1b_1	F713I	# | |---->Altered Ordered_interface (Pr = 0.16) |
Pygocentrus_nattereri_itgb1b_1	F713I	# | |
Pygocentrus_nattereri_itgb1b_1	F713I	# |---->Altered Metal_binding (Pr = 0.15)<---------------------------------------------------------|
Pygocentrus_nattereri_itgb1b_1	F713I	# |
Pygocentrus_nattereri_itgb1b_1	F713I	# |---->Altered PTM_site (Pr = 0.08)
Pygocentrus_nattereri_itgb1b_1	F713I	# |---->Gain of N-linked_glycosylation at N710 (Pr = 0.04 | P = 0.03)
Pygocentrus_nattereri_itgb1b_1	S716Q	0.351	Altered Cytoplasmic_loop (Pr = 0.23 | P = 2.1e-03); Loss of Disulfide_linkage at C718 (Pr = 0.23 | P = 0.01)	Altered Motifs (ELME000053:GSK3 phosphorylation recognition site)	Predicted conservation scores
Pygocentrus_nattereri_itgb1b_1	S716Q	# Altered Effect (Pr = 0.27)
Pygocentrus_nattereri_itgb1b_1	S716Q	# |---->Altered Motifs (ELME000053)
Pygocentrus_nattereri_itgb1b_1	S716Q	# |---->Altered Structure_and_dynamics (Pr = 0.27)-------------------------------------------------------|
Pygocentrus_nattereri_itgb1b_1	S716Q	# | |---->Altered Secondary_structure (Pr = 0.25) |
Pygocentrus_nattereri_itgb1b_1	S716Q	# | | |
Pygocentrus_nattereri_itgb1b_1	S716Q	# | |---->Altered Stability_and_conformational_flexibility (Pr = 0.27) |
Pygocentrus_nattereri_itgb1b_1	S716Q	# | | |---->Loss of Disulfide_linkage at C718 (Pr = 0.23 | P = 0.01) |
Pygocentrus_nattereri_itgb1b_1	S716Q	# | | |---->Altered Conformational_flexibility (Pr = 0.27) |
Pygocentrus_nattereri_itgb1b_1	S716Q	# | | |
Pygocentrus_nattereri_itgb1b_1	S716Q	# | |---->Altered Special_structural_signatures (Pr = 0.23) |
Pygocentrus_nattereri_itgb1b_1	S716Q	# | |---->Altered Signal_peptide (Pr = 0.00) |
Pygocentrus_nattereri_itgb1b_1	S716Q	# | | |
Pygocentrus_nattereri_itgb1b_1	S716Q	# | |---->Altered Transmembrane_protein (Pr = 0.23) |
Pygocentrus_nattereri_itgb1b_1	S716Q	# | |---->Altered Non-cytoplasmic_loop (Pr = 0.23 | P = 2.1e-03) |
Pygocentrus_nattereri_itgb1b_1	S716Q	# | |
Pygocentrus_nattereri_itgb1b_1	S716Q	# |---->Altered Functional_residue (Pr = 0.16) |
Pygocentrus_nattereri_itgb1b_1	S716Q	# |---->Altered Macromolecular_binding (Pr = 0.16) |
Pygocentrus_nattereri_itgb1b_1	S716Q	# | |---->Altered Protein_binding (Pr = 0.16) |
Pygocentrus_nattereri_itgb1b_1	S716Q	# | |---->Altered Disordered_interface (Pr = 0.07) |
Pygocentrus_nattereri_itgb1b_1	S716Q	# | | |
Pygocentrus_nattereri_itgb1b_1	S716Q	# | |---->Altered Ordered_interface (Pr = 0.16) |
Pygocentrus_nattereri_itgb1b_1	S716Q	# | |
Pygocentrus_nattereri_itgb1b_1	S716Q	# |---->Altered Metal_binding (Pr = 0.08)<---------------------------------------------------------|
Pygocentrus_nattereri_itgb1b_1	S716Q	# |
Pygocentrus_nattereri_itgb1b_1	S716Q	# |---->Altered PTM_site (Pr = 0.07)
Pygocentrus_nattereri_itgb1b_1	H717D	0.545	Loss of Zinc_binding at C718 (Pr = 0.45 | P = 5.1e-03); Gain of Intrinsic_disorder (Pr = 0.30 | P = 0.04); Gain of Loop (Pr = 0.27 | P = 0.02); Altered Cytoplasmic_loop (Pr = 0.25 | P = 1.4e-03); Loss of Disulfide_linkage at C718 (Pr = 0.22 | P = 0.01)	Altered Motifs (None)	Predicted conservation scores
Pygocentrus_nattereri_itgb1b_1	H717D	# Altered Effect (Pr = 0.45)
Pygocentrus_nattereri_itgb1b_1	H717D	# |---->Altered Motifs (None)
Pygocentrus_nattereri_itgb1b_1	H717D	# |---->Altered Structure_and_dynamics (Pr = 0.45)-------------------------------------------------------|
Pygocentrus_nattereri_itgb1b_1	H717D	# | |---->Altered Secondary_structure (Pr = 0.27) |
Pygocentrus_nattereri_itgb1b_1	H717D	# | | |---->Gain of Loop (Pr = 0.27 | P = 0.02) |
Pygocentrus_nattereri_itgb1b_1	H717D	# | | |
Pygocentrus_nattereri_itgb1b_1	H717D	# | |---->Altered Stability_and_conformational_flexibility (Pr = 0.30) |
Pygocentrus_nattereri_itgb1b_1	H717D	# | | |---->Loss of Disulfide_linkage at C718 (Pr = 0.22 | P = 0.01) |
Pygocentrus_nattereri_itgb1b_1	H717D	# | | |---->Altered Conformational_flexibility (Pr = 0.30) |
Pygocentrus_nattereri_itgb1b_1	H717D	# | | |---->Gain of Intrinsic_disorder (Pr = 0.30 | P = 0.04) |
Pygocentrus_nattereri_itgb1b_1	H717D	# | | |
Pygocentrus_nattereri_itgb1b_1	H717D	# | |---->Altered Special_structural_signatures (Pr = 0.25) |
Pygocentrus_nattereri_itgb1b_1	H717D	# | |---->Altered Signal_peptide (Pr = 0.00) |
Pygocentrus_nattereri_itgb1b_1	H717D	# | | |
Pygocentrus_nattereri_itgb1b_1	H717D	# | |---->Altered Transmembrane_protein (Pr = 0.25) |
Pygocentrus_nattereri_itgb1b_1	H717D	# | |---->Altered Non-cytoplasmic_loop (Pr = 0.25 | P = 1.4e-03) |
Pygocentrus_nattereri_itgb1b_1	H717D	# | |
Pygocentrus_nattereri_itgb1b_1	H717D	# |---->Altered Functional_residue (Pr = 0.45) |
Pygocentrus_nattereri_itgb1b_1	H717D	# |---->Altered Macromolecular_binding (Pr = 0.16) |
Pygocentrus_nattereri_itgb1b_1	H717D	# | |---->Altered Protein_binding (Pr = 0.16) |
Pygocentrus_nattereri_itgb1b_1	H717D	# | |---->Altered Disordered_interface (Pr = 0.08) |
Pygocentrus_nattereri_itgb1b_1	H717D	# | | |
Pygocentrus_nattereri_itgb1b_1	H717D	# | |---->Altered Ordered_interface (Pr = 0.16) |
Pygocentrus_nattereri_itgb1b_1	H717D	# | |
Pygocentrus_nattereri_itgb1b_1	H717D	# |---->Altered Metal_binding (Pr = 0.45)<---------------------------------------------------------|
Pygocentrus_nattereri_itgb1b_1	H717D	# | |---->Loss of Zinc_binding at C718 (Pr = 0.45 | P = 5.1e-03)
Pygocentrus_nattereri_itgb1b_1	H717D	# |
Pygocentrus_nattereri_itgb1b_1	H717D	# |---->Altered PTM_site (Pr = 0.09)
Pygocentrus_nattereri_itgb1b_1	F727S	0.538	Altered Stability (Pr = 0.27 | P = 6.7e-03); Altered PPI_residue (Pr = 0.27 | P = 0.05); Altered Cytoplasmic_loop (Pr = 0.27 | P = 9.5e-04); Gain of B-factor (Pr = 0.26 | P = 0.02)	Altered Motifs (ELME000053:GSK3 phosphorylation recognition site; ELME000147:Site phosphorylated by the Polo-like kinase.; ELME000197:Phosphopeptide motif which directly interacts with the BRCT (carboxy-terminal) domain of the Breast Cancer Gene BRCA1 with low affinity; ELME000304:The DOC_AGCK_PIF_1 motif contains a phosphorylatable serine/threonine residue that allows fine-tuning of the affinity of the motif for the PIF pocket - with the phosphorylated motif showing a higher affinity.)	Predicted conservation scores
Pygocentrus_nattereri_itgb1b_1	F727S	# Altered Effect (Pr = 0.29)
Pygocentrus_nattereri_itgb1b_1	F727S	# |---->Altered Motifs (ELME000053|ELME000147|ELME000197|ELME000304)
Pygocentrus_nattereri_itgb1b_1	F727S	# |---->Altered Structure_and_dynamics (Pr = 0.29)-------------------------------------------------------|
Pygocentrus_nattereri_itgb1b_1	F727S	# | |---->Altered Secondary_structure (Pr = 0.25) |
Pygocentrus_nattereri_itgb1b_1	F727S	# | | |
Pygocentrus_nattereri_itgb1b_1	F727S	# | |---->Altered Stability_and_conformational_flexibility (Pr = 0.29) |
Pygocentrus_nattereri_itgb1b_1	F727S	# | | |---->Altered Stability (Pr = 0.27 | P = 6.7e-03) |
Pygocentrus_nattereri_itgb1b_1	F727S	# | | |---->Altered Conformational_flexibility (Pr = 0.29) |
Pygocentrus_nattereri_itgb1b_1	F727S	# | | |---->Gain of B-factor (Pr = 0.26 | P = 0.02) |
Pygocentrus_nattereri_itgb1b_1	F727S	# | | |
Pygocentrus_nattereri_itgb1b_1	F727S	# | |---->Altered Special_structural_signatures (Pr = 0.27) |
Pygocentrus_nattereri_itgb1b_1	F727S	# | |---->Altered Signal_peptide (Pr = 0.00) |
Pygocentrus_nattereri_itgb1b_1	F727S	# | | |
Pygocentrus_nattereri_itgb1b_1	F727S	# | |---->Altered Transmembrane_protein (Pr = 0.27) |
Pygocentrus_nattereri_itgb1b_1	F727S	# | |---->Altered Non-cytoplasmic_loop (Pr = 0.27 | P = 9.5e-04) |
Pygocentrus_nattereri_itgb1b_1	F727S	# | |
Pygocentrus_nattereri_itgb1b_1	F727S	# |---->Altered Functional_residue (Pr = 0.27) |
Pygocentrus_nattereri_itgb1b_1	F727S	# |---->Altered Macromolecular_binding (Pr = 0.27) |
Pygocentrus_nattereri_itgb1b_1	F727S	# | |---->Altered Protein_binding (Pr = 0.27) |
Pygocentrus_nattereri_itgb1b_1	F727S	# | |---->Altered Disordered_interface (Pr = 0.17) |
Pygocentrus_nattereri_itgb1b_1	F727S	# | | |
Pygocentrus_nattereri_itgb1b_1	F727S	# | |---->Altered Ordered_interface (Pr = 0.27) |
Pygocentrus_nattereri_itgb1b_1	F727S	# | |---->Altered PPI_residue (Pr = 0.27 | P = 0.05) |
Pygocentrus_nattereri_itgb1b_1	F727S	# | |
Pygocentrus_nattereri_itgb1b_1	F727S	# |---->Altered Metal_binding (Pr = 0.11)<---------------------------------------------------------|
Pygocentrus_nattereri_itgb1b_1	F727S	# |
Pygocentrus_nattereri_itgb1b_1	F727S	# |---->Altered PTM_site (Pr = 0.06)
Pygocentrus_nattereri_itgb1b_1	T731V	0.518	Altered Cytoplasmic_loop (Pr = 0.29 | P = 3.3e-04); Altered PPI_residue (Pr = 0.28 | P = 0.05); Loss of N-linked_glycosylation at N735 (Pr = 0.17 | P = 5.2e-03)	Altered Motifs (ELME000053:GSK3 phosphorylation recognition site; ELME000304:The DOC_AGCK_PIF_1 motif contains a phosphorylatable serine/threonine residue that allows fine-tuning of the affinity of the motif for the PIF pocket - with the phosphorylated motif showing a higher affinity.; ELME000336:NEK2 phosphorylation motif with preferred Phe - Leu or Met in the -3 position to compensate for less favorable residues in the +1 and +2 position.)	Predicted conservation scores
Pygocentrus_nattereri_itgb1b_1	T731V	# Altered Effect (Pr = 0.29)
Pygocentrus_nattereri_itgb1b_1	T731V	# |---->Altered Motifs (ELME000053|ELME000304|ELME000336)
Pygocentrus_nattereri_itgb1b_1	T731V	# |---->Altered Structure_and_dynamics (Pr = 0.29)-------------------------------------------------------|
Pygocentrus_nattereri_itgb1b_1	T731V	# | |---->Altered Secondary_structure (Pr = 0.24) |
Pygocentrus_nattereri_itgb1b_1	T731V	# | | |
Pygocentrus_nattereri_itgb1b_1	T731V	# | |---->Altered Stability_and_conformational_flexibility (Pr = 0.18) |
Pygocentrus_nattereri_itgb1b_1	T731V	# | | |---->Altered Conformational_flexibility (Pr = 0.18) |
Pygocentrus_nattereri_itgb1b_1	T731V	# | | |
Pygocentrus_nattereri_itgb1b_1	T731V	# | |---->Altered Special_structural_signatures (Pr = 0.29) |
Pygocentrus_nattereri_itgb1b_1	T731V	# | |---->Altered Signal_peptide (Pr = 0.00) |
Pygocentrus_nattereri_itgb1b_1	T731V	# | | |
Pygocentrus_nattereri_itgb1b_1	T731V	# | |---->Altered Transmembrane_protein (Pr = 0.29) |
Pygocentrus_nattereri_itgb1b_1	T731V	# | |---->Altered Non-cytoplasmic_loop (Pr = 0.29 | P = 3.3e-04) |
Pygocentrus_nattereri_itgb1b_1	T731V	# | |
Pygocentrus_nattereri_itgb1b_1	T731V	# |---->Altered Functional_residue (Pr = 0.28) |
Pygocentrus_nattereri_itgb1b_1	T731V	# |---->Altered Macromolecular_binding (Pr = 0.28) |
Pygocentrus_nattereri_itgb1b_1	T731V	# | |---->Altered Protein_binding (Pr = 0.28) |
Pygocentrus_nattereri_itgb1b_1	T731V	# | |---->Altered Disordered_interface (Pr = 0.17) |
Pygocentrus_nattereri_itgb1b_1	T731V	# | | |
Pygocentrus_nattereri_itgb1b_1	T731V	# | |---->Altered Ordered_interface (Pr = 0.28) |
Pygocentrus_nattereri_itgb1b_1	T731V	# | |---->Altered PPI_residue (Pr = 0.28 | P = 0.05) |
Pygocentrus_nattereri_itgb1b_1	T731V	# | |
Pygocentrus_nattereri_itgb1b_1	T731V	# |---->Altered Metal_binding (Pr = 0.11)<---------------------------------------------------------|
Pygocentrus_nattereri_itgb1b_1	T731V	# |
Pygocentrus_nattereri_itgb1b_1	T731V	# |---->Altered PTM_site (Pr = 0.17)
Pygocentrus_nattereri_itgb1b_1	T731V	# |---->Loss of N-linked_glycosylation at N735 (Pr = 0.17 | P = 5.2e-03)
Pygocentrus_nattereri_itgb1b_1	A733Q	0.426	Altered Cytoplasmic_loop (Pr = 0.25 | P = 1.4e-03); Loss of N-linked_glycosylation at N735 (Pr = 0.17 | P = 5.1e-03)	Altered Motifs (ELME000053:GSK3 phosphorylation recognition site; ELME000336:NEK2 phosphorylation motif with preferred Phe - Leu or Met in the -3 position to compensate for less favorable residues in the +1 and +2 position.)	Predicted conservation scores
Pygocentrus_nattereri_itgb1b_1	A733Q	# Altered Effect (Pr = 0.25)
Pygocentrus_nattereri_itgb1b_1	A733Q	# |---->Altered Motifs (ELME000053|ELME000336)
Pygocentrus_nattereri_itgb1b_1	A733Q	# |---->Altered Structure_and_dynamics (Pr = 0.25)-------------------------------------------------------|
Pygocentrus_nattereri_itgb1b_1	A733Q	# | |---->Altered Secondary_structure (Pr = 0.24) |
Pygocentrus_nattereri_itgb1b_1	A733Q	# | | |
Pygocentrus_nattereri_itgb1b_1	A733Q	# | |---->Altered Stability_and_conformational_flexibility (Pr = 0.19) |
Pygocentrus_nattereri_itgb1b_1	A733Q	# | | |---->Altered Conformational_flexibility (Pr = 0.19) |
Pygocentrus_nattereri_itgb1b_1	A733Q	# | | |
Pygocentrus_nattereri_itgb1b_1	A733Q	# | |---->Altered Special_structural_signatures (Pr = 0.25) |
Pygocentrus_nattereri_itgb1b_1	A733Q	# | |---->Altered Signal_peptide (Pr = 0.00) |
Pygocentrus_nattereri_itgb1b_1	A733Q	# | | |
Pygocentrus_nattereri_itgb1b_1	A733Q	# | |---->Altered Transmembrane_protein (Pr = 0.25) |
Pygocentrus_nattereri_itgb1b_1	A733Q	# | |---->Altered Non-cytoplasmic_loop (Pr = 0.25 | P = 1.4e-03) |
Pygocentrus_nattereri_itgb1b_1	A733Q	# | |
Pygocentrus_nattereri_itgb1b_1	A733Q	# |---->Altered Functional_residue (Pr = 0.24) |
Pygocentrus_nattereri_itgb1b_1	A733Q	# |---->Altered Macromolecular_binding (Pr = 0.24) |
Pygocentrus_nattereri_itgb1b_1	A733Q	# | |---->Altered Protein_binding (Pr = 0.24) |
Pygocentrus_nattereri_itgb1b_1	A733Q	# | |---->Altered Disordered_interface (Pr = 0.17) |
Pygocentrus_nattereri_itgb1b_1	A733Q	# | | |
Pygocentrus_nattereri_itgb1b_1	A733Q	# | |---->Altered Ordered_interface (Pr = 0.24) |
Pygocentrus_nattereri_itgb1b_1	A733Q	# | |
Pygocentrus_nattereri_itgb1b_1	A733Q	# |---->Altered Metal_binding (Pr = 0.05)<---------------------------------------------------------|
Pygocentrus_nattereri_itgb1b_1	A733Q	# |
Pygocentrus_nattereri_itgb1b_1	A733Q	# |---->Altered PTM_site (Pr = 0.17)
Pygocentrus_nattereri_itgb1b_1	A733Q	# |---->Loss of N-linked_glycosylation at N735 (Pr = 0.17 | P = 5.1e-03)
Pygocentrus_nattereri_itgb1b_1	T734A	0.241	Altered Cytoplasmic_loop (Pr = 0.25 | P = 1.2e-03); Altered Stability (Pr = 0.23 | P = 9.6e-03); Loss of N-linked_glycosylation at N735 (Pr = 0.17 | P = 5.1e-03)	Altered Motifs (ELME000053:GSK3 phosphorylation recognition site; ELME000070:Generic motif for N-glycosylation. It was shown that Trp - Asp - and Glu are uncommon before the Ser/Thr position (PMID-8626433). Efficient glycosylation usually occurs when ~60 residues or more separate the glycosylation acceptor site from the C-terminus.; PS00005:Protein kinase C phosphorylation site)	Predicted conservation scores
Pygocentrus_nattereri_itgb1b_1	T734A	# Altered Effect (Pr = 0.25)
Pygocentrus_nattereri_itgb1b_1	T734A	# |---->Altered Motifs (ELME000053|ELME000070|PS00005)
Pygocentrus_nattereri_itgb1b_1	T734A	# |---->Altered Structure_and_dynamics (Pr = 0.25)-------------------------------------------------------|
Pygocentrus_nattereri_itgb1b_1	T734A	# | |---->Altered Secondary_structure (Pr = 0.24) |
Pygocentrus_nattereri_itgb1b_1	T734A	# | | |
Pygocentrus_nattereri_itgb1b_1	T734A	# | |---->Altered Stability_and_conformational_flexibility (Pr = 0.23) |
Pygocentrus_nattereri_itgb1b_1	T734A	# | | |---->Altered Stability (Pr = 0.23 | P = 9.6e-03) |
Pygocentrus_nattereri_itgb1b_1	T734A	# | | |---->Altered Conformational_flexibility (Pr = 0.19) |
Pygocentrus_nattereri_itgb1b_1	T734A	# | | |
Pygocentrus_nattereri_itgb1b_1	T734A	# | |---->Altered Special_structural_signatures (Pr = 0.25) |
Pygocentrus_nattereri_itgb1b_1	T734A	# | |---->Altered Signal_peptide (Pr = 0.00) |
Pygocentrus_nattereri_itgb1b_1	T734A	# | | |
Pygocentrus_nattereri_itgb1b_1	T734A	# | |---->Altered Transmembrane_protein (Pr = 0.25) |
Pygocentrus_nattereri_itgb1b_1	T734A	# | |---->Altered Non-cytoplasmic_loop (Pr = 0.25 | P = 1.2e-03) |
Pygocentrus_nattereri_itgb1b_1	T734A	# | |
Pygocentrus_nattereri_itgb1b_1	T734A	# |---->Altered Functional_residue (Pr = 0.24) |
Pygocentrus_nattereri_itgb1b_1	T734A	# |---->Altered Macromolecular_binding (Pr = 0.24) |
Pygocentrus_nattereri_itgb1b_1	T734A	# | |---->Altered Protein_binding (Pr = 0.24) |
Pygocentrus_nattereri_itgb1b_1	T734A	# | |---->Altered Disordered_interface (Pr = 0.16) |
Pygocentrus_nattereri_itgb1b_1	T734A	# | | |
Pygocentrus_nattereri_itgb1b_1	T734A	# | |---->Altered Ordered_interface (Pr = 0.24) |
Pygocentrus_nattereri_itgb1b_1	T734A	# | |
Pygocentrus_nattereri_itgb1b_1	T734A	# |---->Altered Metal_binding (Pr = 0.04)<---------------------------------------------------------|
Pygocentrus_nattereri_itgb1b_1	T734A	# |
Pygocentrus_nattereri_itgb1b_1	T734A	# |---->Altered PTM_site (Pr = 0.17)
Pygocentrus_nattereri_itgb1b_1	T734A	# |---->Loss of N-linked_glycosylation at N735 (Pr = 0.17 | P = 5.1e-03)
Pygocentrus_nattereri_itgb1b_1	V745A	0.232	Altered Cytoplasmic_loop (Pr = 0.30 | P = 2.4e-04); Gain of Disulfide_linkage at C750 (Pr = 0.23 | P = 0.01)	Altered Motifs (ELME000053:GSK3 phosphorylation recognition site; ELME000333:Motif that mediates binding to SUMO proteins non-covalently.)	Predicted conservation scores
Pygocentrus_nattereri_itgb1b_1	V745A	# Altered Effect (Pr = 0.30)
Pygocentrus_nattereri_itgb1b_1	V745A	# |---->Altered Motifs (ELME000053|ELME000333)
Pygocentrus_nattereri_itgb1b_1	V745A	# |---->Altered Structure_and_dynamics (Pr = 0.30)-------------------------------------------------------|
Pygocentrus_nattereri_itgb1b_1	V745A	# | |---->Altered Secondary_structure (Pr = 0.24) |
Pygocentrus_nattereri_itgb1b_1	V745A	# | | |
Pygocentrus_nattereri_itgb1b_1	V745A	# | |---->Altered Stability_and_conformational_flexibility (Pr = 0.23) |
Pygocentrus_nattereri_itgb1b_1	V745A	# | | |---->Gain of Disulfide_linkage at C750 (Pr = 0.23 | P = 0.01) |
Pygocentrus_nattereri_itgb1b_1	V745A	# | | |---->Altered Conformational_flexibility (Pr = 0.13) |
Pygocentrus_nattereri_itgb1b_1	V745A	# | | |
Pygocentrus_nattereri_itgb1b_1	V745A	# | |---->Altered Special_structural_signatures (Pr = 0.30) |
Pygocentrus_nattereri_itgb1b_1	V745A	# | |---->Altered Signal_peptide (Pr = 0.00) |
Pygocentrus_nattereri_itgb1b_1	V745A	# | | |
Pygocentrus_nattereri_itgb1b_1	V745A	# | |---->Altered Transmembrane_protein (Pr = 0.30) |
Pygocentrus_nattereri_itgb1b_1	V745A	# | |---->Altered Non-cytoplasmic_loop (Pr = 0.30 | P = 2.4e-04) |
Pygocentrus_nattereri_itgb1b_1	V745A	# | |
Pygocentrus_nattereri_itgb1b_1	V745A	# |---->Altered Functional_residue (Pr = 0.15) |
Pygocentrus_nattereri_itgb1b_1	V745A	# |---->Altered Macromolecular_binding (Pr = 0.08) |
Pygocentrus_nattereri_itgb1b_1	V745A	# | |---->Altered Protein_binding (Pr = 0.08) |
Pygocentrus_nattereri_itgb1b_1	V745A	# | |---->Altered Disordered_interface (Pr = 0.01) |
Pygocentrus_nattereri_itgb1b_1	V745A	# | | |
Pygocentrus_nattereri_itgb1b_1	V745A	# | |---->Altered Ordered_interface (Pr = 0.08) |
Pygocentrus_nattereri_itgb1b_1	V745A	# | |
Pygocentrus_nattereri_itgb1b_1	V745A	# |---->Altered Metal_binding (Pr = 0.15)<---------------------------------------------------------|
Pygocentrus_nattereri_itgb1b_1	V745A	# |
Pygocentrus_nattereri_itgb1b_1	V745A	# |---->Altered PTM_site (Pr = 0.05)
Pygocentrus_nattereri_itgb1b_1	T747A	0.161	Altered Cytoplasmic_loop (Pr = 0.26 | P = 9.4e-04); Loss of Disulfide_linkage at C750 (Pr = 0.21 | P = 0.02)	Altered Motifs (ELME000053:GSK3 phosphorylation recognition site; ELME000333:Motif that mediates binding to SUMO proteins non-covalently.)	Predicted conservation scores
Pygocentrus_nattereri_itgb1b_1	T747A	# Altered Effect (Pr = 0.26)
Pygocentrus_nattereri_itgb1b_1	T747A	# |---->Altered Motifs (ELME000053|ELME000333)
Pygocentrus_nattereri_itgb1b_1	T747A	# |---->Altered Structure_and_dynamics (Pr = 0.26)-------------------------------------------------------|
Pygocentrus_nattereri_itgb1b_1	T747A	# | |---->Altered Secondary_structure (Pr = 0.24) |
Pygocentrus_nattereri_itgb1b_1	T747A	# | | |
Pygocentrus_nattereri_itgb1b_1	T747A	# | |---->Altered Stability_and_conformational_flexibility (Pr = 0.21) |
Pygocentrus_nattereri_itgb1b_1	T747A	# | | |---->Loss of Disulfide_linkage at C750 (Pr = 0.21 | P = 0.02) |
Pygocentrus_nattereri_itgb1b_1	T747A	# | | |---->Altered Conformational_flexibility (Pr = 0.16) |
Pygocentrus_nattereri_itgb1b_1	T747A	# | | |
Pygocentrus_nattereri_itgb1b_1	T747A	# | |---->Altered Special_structural_signatures (Pr = 0.26) |
Pygocentrus_nattereri_itgb1b_1	T747A	# | |---->Altered Signal_peptide (Pr = 0.00) |
Pygocentrus_nattereri_itgb1b_1	T747A	# | | |
Pygocentrus_nattereri_itgb1b_1	T747A	# | |---->Altered Transmembrane_protein (Pr = 0.26) |
Pygocentrus_nattereri_itgb1b_1	T747A	# | |---->Altered Non-cytoplasmic_loop (Pr = 0.26 | P = 9.4e-04) |
Pygocentrus_nattereri_itgb1b_1	T747A	# | |
Pygocentrus_nattereri_itgb1b_1	T747A	# |---->Altered Functional_residue (Pr = 0.15) |
Pygocentrus_nattereri_itgb1b_1	T747A	# |---->Altered Macromolecular_binding (Pr = 0.11) |
Pygocentrus_nattereri_itgb1b_1	T747A	# | |---->Altered Protein_binding (Pr = 0.11) |
Pygocentrus_nattereri_itgb1b_1	T747A	# | |---->Altered Disordered_interface (Pr = 0.01) |
Pygocentrus_nattereri_itgb1b_1	T747A	# | | |
Pygocentrus_nattereri_itgb1b_1	T747A	# | |---->Altered Ordered_interface (Pr = 0.11) |
Pygocentrus_nattereri_itgb1b_1	T747A	# | |
Pygocentrus_nattereri_itgb1b_1	T747A	# |---->Altered Metal_binding (Pr = 0.15)<---------------------------------------------------------|
Pygocentrus_nattereri_itgb1b_1	T747A	# |
Pygocentrus_nattereri_itgb1b_1	T747A	# |---->Altered PTM_site (Pr = 0.08)
Pygocentrus_nattereri_itgb1b_1	L748V	0.154	Altered Cytoplasmic_loop (Pr = 0.25 | P = 1.2e-03); Loss of Disulfide_linkage at C750 (Pr = 0.22 | P = 0.02)	Altered Motifs (ELME000053:GSK3 phosphorylation recognition site; ELME000336:NEK2 phosphorylation motif with preferred Phe - Leu or Met in the -3 position to compensate for less favorable residues in the +1 and +2 position.)	Predicted conservation scores
Pygocentrus_nattereri_itgb1b_1	L748V	# Altered Effect (Pr = 0.26)
Pygocentrus_nattereri_itgb1b_1	L748V	# |---->Altered Motifs (ELME000053|ELME000336)
Pygocentrus_nattereri_itgb1b_1	L748V	# |---->Altered Structure_and_dynamics (Pr = 0.26)-------------------------------------------------------|
Pygocentrus_nattereri_itgb1b_1	L748V	# | |---->Altered Secondary_structure (Pr = 0.26) |
Pygocentrus_nattereri_itgb1b_1	L748V	# | | |
Pygocentrus_nattereri_itgb1b_1	L748V	# | |---->Altered Stability_and_conformational_flexibility (Pr = 0.22) |
Pygocentrus_nattereri_itgb1b_1	L748V	# | | |---->Loss of Disulfide_linkage at C750 (Pr = 0.22 | P = 0.02) |
Pygocentrus_nattereri_itgb1b_1	L748V	# | | |---->Altered Conformational_flexibility (Pr = 0.17) |
Pygocentrus_nattereri_itgb1b_1	L748V	# | | |
Pygocentrus_nattereri_itgb1b_1	L748V	# | |---->Altered Special_structural_signatures (Pr = 0.25) |
Pygocentrus_nattereri_itgb1b_1	L748V	# | |---->Altered Signal_peptide (Pr = 0.00) |
Pygocentrus_nattereri_itgb1b_1	L748V	# | | |
Pygocentrus_nattereri_itgb1b_1	L748V	# | |---->Altered Transmembrane_protein (Pr = 0.25) |
Pygocentrus_nattereri_itgb1b_1	L748V	# | |---->Altered Non-cytoplasmic_loop (Pr = 0.25 | P = 1.2e-03) |
Pygocentrus_nattereri_itgb1b_1	L748V	# | |
Pygocentrus_nattereri_itgb1b_1	L748V	# |---->Altered Functional_residue (Pr = 0.16) |
Pygocentrus_nattereri_itgb1b_1	L748V	# |---->Altered Macromolecular_binding (Pr = 0.13) |
Pygocentrus_nattereri_itgb1b_1	L748V	# | |---->Altered Protein_binding (Pr = 0.13) |
Pygocentrus_nattereri_itgb1b_1	L748V	# | |---->Altered Disordered_interface (Pr = 0.01) |
Pygocentrus_nattereri_itgb1b_1	L748V	# | | |
Pygocentrus_nattereri_itgb1b_1	L748V	# | |---->Altered Ordered_interface (Pr = 0.13) |
Pygocentrus_nattereri_itgb1b_1	L748V	# | |
Pygocentrus_nattereri_itgb1b_1	L748V	# |---->Altered Metal_binding (Pr = 0.16)<---------------------------------------------------------|
Pygocentrus_nattereri_itgb1b_1	L748V	# |
Pygocentrus_nattereri_itgb1b_1	L748V	# |---->Altered PTM_site (Pr = 0.10)
Pygocentrus_nattereri_itgb1b_1	T751Y	0.385	Gain of Strand (Pr = 0.26 | P = 0.04); Altered Cytoplasmic_loop (Pr = 0.26 | P = 9.2e-04); Gain of Disulfide_linkage at C750 (Pr = 0.23 | P = 0.01)	Altered Motifs (ELME000053:GSK3 phosphorylation recognition site; ELME000064:CK2 phosphorylation site; ELME000085:Glycosaminoglycan attachment site; ELME000317:Motif binding to the dorsal surface of eIF4E.; ELME000336:NEK2 phosphorylation motif with preferred Phe - Leu or Met in the -3 position to compensate for less favorable residues in the +1 and +2 position.)	Predicted conservation scores
Pygocentrus_nattereri_itgb1b_1	T751Y	# Altered Effect (Pr = 0.26)
Pygocentrus_nattereri_itgb1b_1	T751Y	# |---->Altered Motifs (ELME000053|ELME000064|ELME000085|ELME000317|ELME000336)
Pygocentrus_nattereri_itgb1b_1	T751Y	# |---->Altered Structure_and_dynamics (Pr = 0.26)-------------------------------------------------------|
Pygocentrus_nattereri_itgb1b_1	T751Y	# | |---->Altered Secondary_structure (Pr = 0.26) |
Pygocentrus_nattereri_itgb1b_1	T751Y	# | | |---->Gain of Strand (Pr = 0.26 | P = 0.04) |
Pygocentrus_nattereri_itgb1b_1	T751Y	# | | |
Pygocentrus_nattereri_itgb1b_1	T751Y	# | |---->Altered Stability_and_conformational_flexibility (Pr = 0.23) |
Pygocentrus_nattereri_itgb1b_1	T751Y	# | | |---->Gain of Disulfide_linkage at C750 (Pr = 0.23 | P = 0.01) |
Pygocentrus_nattereri_itgb1b_1	T751Y	# | | |---->Altered Conformational_flexibility (Pr = 0.17) |
Pygocentrus_nattereri_itgb1b_1	T751Y	# | | |
Pygocentrus_nattereri_itgb1b_1	T751Y	# | |---->Altered Special_structural_signatures (Pr = 0.26) |
Pygocentrus_nattereri_itgb1b_1	T751Y	# | |---->Altered Signal_peptide (Pr = 0.00) |
Pygocentrus_nattereri_itgb1b_1	T751Y	# | | |
Pygocentrus_nattereri_itgb1b_1	T751Y	# | |---->Altered Transmembrane_protein (Pr = 0.26) |
Pygocentrus_nattereri_itgb1b_1	T751Y	# | |---->Altered Non-cytoplasmic_loop (Pr = 0.26 | P = 9.2e-04) |
Pygocentrus_nattereri_itgb1b_1	T751Y	# | |
Pygocentrus_nattereri_itgb1b_1	T751Y	# |---->Altered Functional_residue (Pr = 0.16) |
Pygocentrus_nattereri_itgb1b_1	T751Y	# |---->Altered Macromolecular_binding (Pr = 0.16) |
Pygocentrus_nattereri_itgb1b_1	T751Y	# | |---->Altered Protein_binding (Pr = 0.16) |
Pygocentrus_nattereri_itgb1b_1	T751Y	# | |---->Altered Disordered_interface (Pr = 0.05) |
Pygocentrus_nattereri_itgb1b_1	T751Y	# | | |
Pygocentrus_nattereri_itgb1b_1	T751Y	# | |---->Altered Ordered_interface (Pr = 0.16) |
Pygocentrus_nattereri_itgb1b_1	T751Y	# | |
Pygocentrus_nattereri_itgb1b_1	T751Y	# |---->Altered Metal_binding (Pr = 0.16)<---------------------------------------------------------|
Pygocentrus_nattereri_itgb1b_1	T751Y	# |
Pygocentrus_nattereri_itgb1b_1	T751Y	# |---->Altered PTM_site (Pr = 0.12)
Pygocentrus_nattereri_itgb1b_1	S752T	0.168	Altered Cytoplasmic_loop (Pr = 0.25 | P = 1.3e-03); Loss of Disulfide_linkage at C750 (Pr = 0.22 | P = 0.01)	Altered Motifs (ELME000064:CK2 phosphorylation site; ELME000085:Glycosaminoglycan attachment site; ELME000220:Phosphothreonine motif binding a subset of FHA domains that have a preference for an acidic amino acid at the pT+3 position.; ELME000336:NEK2 phosphorylation motif with preferred Phe - Leu or Met in the -3 position to compensate for less favorable residues in the +1 and +2 position.; PS00006:Casein kinase II phosphorylation site)	Predicted conservation scores
Pygocentrus_nattereri_itgb1b_1	S752T	# Altered Effect (Pr = 0.25)
Pygocentrus_nattereri_itgb1b_1	S752T	# |---->Altered Motifs (ELME000064|ELME000085|ELME000220|ELME000336|PS00006)
Pygocentrus_nattereri_itgb1b_1	S752T	# |---->Altered Structure_and_dynamics (Pr = 0.25)-------------------------------------------------------|
Pygocentrus_nattereri_itgb1b_1	S752T	# | |---->Altered Secondary_structure (Pr = 0.25) |
Pygocentrus_nattereri_itgb1b_1	S752T	# | | |
Pygocentrus_nattereri_itgb1b_1	S752T	# | |---->Altered Stability_and_conformational_flexibility (Pr = 0.22) |
Pygocentrus_nattereri_itgb1b_1	S752T	# | | |---->Loss of Disulfide_linkage at C750 (Pr = 0.22 | P = 0.01) |
Pygocentrus_nattereri_itgb1b_1	S752T	# | | |---->Altered Conformational_flexibility (Pr = 0.17) |
Pygocentrus_nattereri_itgb1b_1	S752T	# | | |
Pygocentrus_nattereri_itgb1b_1	S752T	# | |---->Altered Special_structural_signatures (Pr = 0.25) |
Pygocentrus_nattereri_itgb1b_1	S752T	# | |---->Altered Signal_peptide (Pr = 0.00) |
Pygocentrus_nattereri_itgb1b_1	S752T	# | | |
Pygocentrus_nattereri_itgb1b_1	S752T	# | |---->Altered Transmembrane_protein (Pr = 0.25) |
Pygocentrus_nattereri_itgb1b_1	S752T	# | |---->Altered Non-cytoplasmic_loop (Pr = 0.25 | P = 1.3e-03) |
Pygocentrus_nattereri_itgb1b_1	S752T	# | |
Pygocentrus_nattereri_itgb1b_1	S752T	# |---->Altered Functional_residue (Pr = 0.16) |
Pygocentrus_nattereri_itgb1b_1	S752T	# |---->Altered Macromolecular_binding (Pr = 0.16) |
Pygocentrus_nattereri_itgb1b_1	S752T	# | |---->Altered Protein_binding (Pr = 0.16) |
Pygocentrus_nattereri_itgb1b_1	S752T	# | |---->Altered Disordered_interface (Pr = 0.03) |
Pygocentrus_nattereri_itgb1b_1	S752T	# | | |
Pygocentrus_nattereri_itgb1b_1	S752T	# | |---->Altered Ordered_interface (Pr = 0.16) |
Pygocentrus_nattereri_itgb1b_1	S752T	# | |
Pygocentrus_nattereri_itgb1b_1	S752T	# |---->Altered Metal_binding (Pr = 0.15)<---------------------------------------------------------|
Pygocentrus_nattereri_itgb1b_1	S752T	# |
Pygocentrus_nattereri_itgb1b_1	S752T	# |---->Altered PTM_site (Pr = 0.12)
Pygocentrus_nattereri_itgb1b_1	G753A	0.352	Loss of Strand (Pr = 0.30 | P = 1.5e-03); Gain of Helix (Pr = 0.28 | P = 0.02); Altered Cytoplasmic_loop (Pr = 0.26 | P = 1.0e-03); Loss of Disulfide_linkage at C750 (Pr = 0.22 | P = 0.02); Gain of O-linked_glycosylation at T751 (Pr = 0.12 | P = 0.04)	Altered Motifs (ELME000064:CK2 phosphorylation site; ELME000085:Glycosaminoglycan attachment site; ELME000336:NEK2 phosphorylation motif with preferred Phe - Leu or Met in the -3 position to compensate for less favorable residues in the +1 and +2 position.; PS00006:Casein kinase II phosphorylation site)	Predicted conservation scores
Pygocentrus_nattereri_itgb1b_1	G753A	# Altered Effect (Pr = 0.30)
Pygocentrus_nattereri_itgb1b_1	G753A	# |---->Altered Motifs (ELME000064|ELME000085|ELME000336|PS00006)
Pygocentrus_nattereri_itgb1b_1	G753A	# |---->Altered Structure_and_dynamics (Pr = 0.30)-------------------------------------------------------|
Pygocentrus_nattereri_itgb1b_1	G753A	# | |---->Altered Secondary_structure (Pr = 0.30) |
Pygocentrus_nattereri_itgb1b_1	G753A	# | | |---->Gain of Helix (Pr = 0.28 | P = 0.02) |
Pygocentrus_nattereri_itgb1b_1	G753A	# | | |---->Loss of Strand (Pr = 0.30 | P = 1.5e-03) |
Pygocentrus_nattereri_itgb1b_1	G753A	# | | |
Pygocentrus_nattereri_itgb1b_1	G753A	# | |---->Altered Stability_and_conformational_flexibility (Pr = 0.22) |
Pygocentrus_nattereri_itgb1b_1	G753A	# | | |---->Loss of Disulfide_linkage at C750 (Pr = 0.22 | P = 0.02) |
Pygocentrus_nattereri_itgb1b_1	G753A	# | | |---->Altered Conformational_flexibility (Pr = 0.18) |
Pygocentrus_nattereri_itgb1b_1	G753A	# | | |
Pygocentrus_nattereri_itgb1b_1	G753A	# | |---->Altered Special_structural_signatures (Pr = 0.26) |
Pygocentrus_nattereri_itgb1b_1	G753A	# | |---->Altered Signal_peptide (Pr = 0.00) |
Pygocentrus_nattereri_itgb1b_1	G753A	# | | |
Pygocentrus_nattereri_itgb1b_1	G753A	# | |---->Altered Transmembrane_protein (Pr = 0.26) |
Pygocentrus_nattereri_itgb1b_1	G753A	# | |---->Altered Non-cytoplasmic_loop (Pr = 0.26 | P = 1.0e-03) |
Pygocentrus_nattereri_itgb1b_1	G753A	# | |
Pygocentrus_nattereri_itgb1b_1	G753A	# |---->Altered Functional_residue (Pr = 0.15) |
Pygocentrus_nattereri_itgb1b_1	G753A	# |---->Altered Macromolecular_binding (Pr = 0.15) |
Pygocentrus_nattereri_itgb1b_1	G753A	# | |---->Altered Protein_binding (Pr = 0.15) |
Pygocentrus_nattereri_itgb1b_1	G753A	# | |---->Altered Disordered_interface (Pr = 0.03) |
Pygocentrus_nattereri_itgb1b_1	G753A	# | | |
Pygocentrus_nattereri_itgb1b_1	G753A	# | |---->Altered Ordered_interface (Pr = 0.15) |
Pygocentrus_nattereri_itgb1b_1	G753A	# | |
Pygocentrus_nattereri_itgb1b_1	G753A	# |---->Altered Metal_binding (Pr = 0.15)<---------------------------------------------------------|
Pygocentrus_nattereri_itgb1b_1	G753A	# |
Pygocentrus_nattereri_itgb1b_1	G753A	# |---->Altered PTM_site (Pr = 0.12)
Pygocentrus_nattereri_itgb1b_1	G753A	# |---->Gain of O-linked_glycosylation at T751 (Pr = 0.12 | P = 0.04)
Pygocentrus_nattereri_itgb1b_1	I767V	0.225	Loss of Helix (Pr = 0.27 | P = 0.04); Altered Transmembrane_region (Pr = 0.01 | P = 0.01)	Altered Motifs (PS00008:N-myristoylation site)	Predicted conservation scores
Pygocentrus_nattereri_itgb1b_1	I767V	# Altered Effect (Pr = 0.27)
Pygocentrus_nattereri_itgb1b_1	I767V	# |---->Altered Motifs (PS00008)
Pygocentrus_nattereri_itgb1b_1	I767V	# |---->Altered Structure_and_dynamics (Pr = 0.27)-------------------------------------------------------|
Pygocentrus_nattereri_itgb1b_1	I767V	# | |---->Altered Secondary_structure (Pr = 0.27) |
Pygocentrus_nattereri_itgb1b_1	I767V	# | | |---->Loss of Helix (Pr = 0.27 | P = 0.04) |
Pygocentrus_nattereri_itgb1b_1	I767V	# | | |
Pygocentrus_nattereri_itgb1b_1	I767V	# | |---->Altered Stability_and_conformational_flexibility (Pr = 0.10) |
Pygocentrus_nattereri_itgb1b_1	I767V	# | | |---->Altered Conformational_flexibility (Pr = 0.10) |
Pygocentrus_nattereri_itgb1b_1	I767V	# | | |
Pygocentrus_nattereri_itgb1b_1	I767V	# | |---->Altered Special_structural_signatures (Pr = 0.06) |
Pygocentrus_nattereri_itgb1b_1	I767V	# | |---->Altered Signal_peptide (Pr = 0.00) |
Pygocentrus_nattereri_itgb1b_1	I767V	# | | |
Pygocentrus_nattereri_itgb1b_1	I767V	# | |---->Altered Transmembrane_protein (Pr = 0.06) |
Pygocentrus_nattereri_itgb1b_1	I767V	# | |---->Altered Transmembrane_region (Pr = 0.01 | P = 0.01) |
Pygocentrus_nattereri_itgb1b_1	I767V	# | |
Pygocentrus_nattereri_itgb1b_1	I767V	# |---->Altered Functional_residue (Pr = 0.07) |
Pygocentrus_nattereri_itgb1b_1	I767V	# |---->Altered Macromolecular_binding (Pr = 0.07) |
Pygocentrus_nattereri_itgb1b_1	I767V	# | |---->Altered Protein_binding (Pr = 0.07) |
Pygocentrus_nattereri_itgb1b_1	I767V	# | |---->Altered Disordered_interface (Pr = 0.02) |
Pygocentrus_nattereri_itgb1b_1	I767V	# | | |
Pygocentrus_nattereri_itgb1b_1	I767V	# | |---->Altered Ordered_interface (Pr = 0.07) |
Pygocentrus_nattereri_itgb1b_1	I767V	# | |
Pygocentrus_nattereri_itgb1b_1	I767V	# |---->Altered Metal_binding (Pr = 0.02)<---------------------------------------------------------|
Pygocentrus_nattereri_itgb1b_1	I767V	# |
Pygocentrus_nattereri_itgb1b_1	I767V	# |---->Altered PTM_site (Pr = 0.00)
Pygocentrus_nattereri_itgb1b_1	I783T	0.305	Altered Stability (Pr = 0.21 | P = 0.01); Loss of Manganese_binding at D786 (Pr = 0.16 | P = 0.03)	Altered Motifs (ELME000106:Substrate recognition site that interacts with cyclin and thereby increases phosphorylation by cyclin/cdk complexes. Predicted proteins should have a CDK phosphorylation site. Also used by cyclin/cdk inhibitors.; ELME000220:Phosphothreonine motif binding a subset of FHA domains that have a preference for an acidic amino acid at the pT+3 position.; ELME000336:NEK2 phosphorylation motif with preferred Phe - Leu or Met in the -3 position to compensate for less favorable residues in the +1 and +2 position.; PS00006:Casein kinase II phosphorylation site)	Predicted conservation scores
Pygocentrus_nattereri_itgb1b_1	I783T	# Altered Effect (Pr = 0.24)
Pygocentrus_nattereri_itgb1b_1	I783T	# |---->Altered Motifs (ELME000106|ELME000220|ELME000336|PS00006)
Pygocentrus_nattereri_itgb1b_1	I783T	# |---->Altered Structure_and_dynamics (Pr = 0.24)-------------------------------------------------------|
Pygocentrus_nattereri_itgb1b_1	I783T	# | |---->Altered Secondary_structure (Pr = 0.24) |
Pygocentrus_nattereri_itgb1b_1	I783T	# | | |
Pygocentrus_nattereri_itgb1b_1	I783T	# | |---->Altered Stability_and_conformational_flexibility (Pr = 0.21) |
Pygocentrus_nattereri_itgb1b_1	I783T	# | | |---->Altered Stability (Pr = 0.21 | P = 0.01) |
Pygocentrus_nattereri_itgb1b_1	I783T	# | | |---->Altered Conformational_flexibility (Pr = 0.13) |
Pygocentrus_nattereri_itgb1b_1	I783T	# | | |
Pygocentrus_nattereri_itgb1b_1	I783T	# | |---->Altered Special_structural_signatures (Pr = 0.19) |
Pygocentrus_nattereri_itgb1b_1	I783T	# | |---->Altered Signal_peptide (Pr = 0.00) |
Pygocentrus_nattereri_itgb1b_1	I783T	# | | |
Pygocentrus_nattereri_itgb1b_1	I783T	# | |---->Altered Transmembrane_protein (Pr = 0.19) |
Pygocentrus_nattereri_itgb1b_1	I783T	# | |
Pygocentrus_nattereri_itgb1b_1	I783T	# |---->Altered Functional_residue (Pr = 0.20) |
Pygocentrus_nattereri_itgb1b_1	I783T	# |---->Altered Macromolecular_binding (Pr = 0.20) |
Pygocentrus_nattereri_itgb1b_1	I783T	# | |---->Altered Protein_binding (Pr = 0.20) |
Pygocentrus_nattereri_itgb1b_1	I783T	# | |---->Altered Disordered_interface (Pr = 0.20) |
Pygocentrus_nattereri_itgb1b_1	I783T	# | | |
Pygocentrus_nattereri_itgb1b_1	I783T	# | |---->Altered Ordered_interface (Pr = 0.20) |
Pygocentrus_nattereri_itgb1b_1	I783T	# | |
Pygocentrus_nattereri_itgb1b_1	I783T	# |---->Altered Metal_binding (Pr = 0.20)<---------------------------------------------------------|
Pygocentrus_nattereri_itgb1b_1	I783T	# | |---->Loss of Manganese_binding at D786 (Pr = 0.16 | P = 0.03)
Pygocentrus_nattereri_itgb1b_1	I783T	# |
Pygocentrus_nattereri_itgb1b_1	I783T	# |---->Altered PTM_site (Pr = 0.06)
Pygocentrus_nattereri_itgb1b_1	K801R	0.150	Loss of Relative_solvent_accessibility (Pr = 0.32 | P = 4.7e-03); Altered PPI_residue (Pr = 0.29 | P = 0.03); Altered Cytoplasmic_loop (Pr = 0.24 | P = 2.0e-03); Loss of Ubiquitylation at K801 (Pr = 0.16 | P = 0.04)	Altered Motifs (None)	Predicted conservation scores
Pygocentrus_nattereri_itgb1b_1	K801R	# Altered Effect (Pr = 0.32)
Pygocentrus_nattereri_itgb1b_1	K801R	# |---->Altered Motifs (None)
Pygocentrus_nattereri_itgb1b_1	K801R	# |---->Altered Structure_and_dynamics (Pr = 0.32)----------------------------------------------------------|
Pygocentrus_nattereri_itgb1b_1	K801R	# | |---->Loss of Relative_solvent_accessibility (Pr = 0.32 | P = 4.7e-03) |
Pygocentrus_nattereri_itgb1b_1	K801R	# | |---->Altered Secondary_structure (Pr = 0.25) |
Pygocentrus_nattereri_itgb1b_1	K801R	# | | |
Pygocentrus_nattereri_itgb1b_1	K801R	# | |---->Altered Stability_and_conformational_flexibility (Pr = 0.27) |
Pygocentrus_nattereri_itgb1b_1	K801R	# | | |---->Altered Conformational_flexibility (Pr = 0.27) |
Pygocentrus_nattereri_itgb1b_1	K801R	# | | |
Pygocentrus_nattereri_itgb1b_1	K801R	# | |---->Altered Special_structural_signatures (Pr = 0.24) |
Pygocentrus_nattereri_itgb1b_1	K801R	# | |---->Altered Signal_peptide (Pr = 0.00) |
Pygocentrus_nattereri_itgb1b_1	K801R	# | | |
Pygocentrus_nattereri_itgb1b_1	K801R	# | |---->Altered Transmembrane_protein (Pr = 0.24) |
Pygocentrus_nattereri_itgb1b_1	K801R	# | |---->Altered Non-cytoplasmic_loop (Pr = 0.24 | P = 2.0e-03) |
Pygocentrus_nattereri_itgb1b_1	K801R	# | |
Pygocentrus_nattereri_itgb1b_1	K801R	# |---->Altered Functional_residue (Pr = 0.29) |
Pygocentrus_nattereri_itgb1b_1	K801R	# |---->Altered Macromolecular_binding (Pr = 0.29) |
Pygocentrus_nattereri_itgb1b_1	K801R	# | |---->Altered Protein_binding (Pr = 0.29) |
Pygocentrus_nattereri_itgb1b_1	K801R	# | |---->Altered Disordered_interface (Pr = 0.21) |
Pygocentrus_nattereri_itgb1b_1	K801R	# | | |
Pygocentrus_nattereri_itgb1b_1	K801R	# | |---->Altered Ordered_interface (Pr = 0.29) |
Pygocentrus_nattereri_itgb1b_1	K801R	# | |---->Altered PPI_residue (Pr = 0.29 | P = 0.03) |
Pygocentrus_nattereri_itgb1b_1	K801R	# | |
Pygocentrus_nattereri_itgb1b_1	K801R	# |---->Altered Metal_binding (Pr = 0.13)<------------------------------------------------------------|
Pygocentrus_nattereri_itgb1b_1	K801R	# |
Pygocentrus_nattereri_itgb1b_1	K801R	# |---->Altered PTM_site (Pr = 0.18)
Pygocentrus_nattereri_itgb1b_1	K801R	# |---->Loss of Ubiquitylation at K801 (Pr = 0.16 | P = 0.04)
Pygocentrus_nattereri_itgb1a	D13E	0.110	Altered Cytoplasmic_loop (Pr = 0.25 | P = 1.4e-03); Altered N-terminal_signal (Pr = 0.18 | P = 8.4e-04)	Altered Motifs (ELME000064:CK2 phosphorylation site; ELME000137:Protein phosphatase 1 catalytic subunit (PP1c) interacting motif binds targeting proteins that dock to the substrate for dephosphorylation. The motif defined is [RK]{0 -1}[VI][^P][FW].; ELME000202:(ST)Q motif which is phosphorylated by PIKK family members.; ELME000335:Inverted version of LIG_SUMO_SBM_1 that mediates binding to SUMO proteins non-covalently.; PS00006:Casein kinase II phosphorylation site)	Predicted conservation scores
Pygocentrus_nattereri_itgb1a	D13E	# Altered Effect (Pr = 0.25)
Pygocentrus_nattereri_itgb1a	D13E	# |---->Altered Motifs (ELME000064|ELME000137|ELME000202|ELME000335|PS00006)
Pygocentrus_nattereri_itgb1a	D13E	# |---->Altered Structure_and_dynamics (Pr = 0.25)-------------------------------------------------------|
Pygocentrus_nattereri_itgb1a	D13E	# | |---->Altered Secondary_structure (Pr = 0.24) |
Pygocentrus_nattereri_itgb1a	D13E	# | | |
Pygocentrus_nattereri_itgb1a	D13E	# | |---->Altered Stability_and_conformational_flexibility (Pr = 0.14) |
Pygocentrus_nattereri_itgb1a	D13E	# | | |---->Altered Conformational_flexibility (Pr = 0.14) |
Pygocentrus_nattereri_itgb1a	D13E	# | | |
Pygocentrus_nattereri_itgb1a	D13E	# | |---->Altered Special_structural_signatures (Pr = 0.25) |
Pygocentrus_nattereri_itgb1a	D13E	# | |---->Altered Signal_peptide (Pr = 0.18) |
Pygocentrus_nattereri_itgb1a	D13E	# | | |---->Altered N-terminal_signal (Pr = 0.18 | P = 8.4e-04) |
Pygocentrus_nattereri_itgb1a	D13E	# | | |
Pygocentrus_nattereri_itgb1a	D13E	# | |---->Altered Transmembrane_protein (Pr = 0.25) |
Pygocentrus_nattereri_itgb1a	D13E	# | |---->Altered Non-cytoplasmic_loop (Pr = 0.25 | P = 1.4e-03) |
Pygocentrus_nattereri_itgb1a	D13E	# | |
Pygocentrus_nattereri_itgb1a	D13E	# |---->Altered Functional_residue (Pr = 0.16) |
Pygocentrus_nattereri_itgb1a	D13E	# |---->Altered Macromolecular_binding (Pr = 0.16) |
Pygocentrus_nattereri_itgb1a	D13E	# | |---->Altered Protein_binding (Pr = 0.16) |
Pygocentrus_nattereri_itgb1a	D13E	# | |---->Altered Disordered_interface (Pr = 0.16) |
Pygocentrus_nattereri_itgb1a	D13E	# | | |
Pygocentrus_nattereri_itgb1a	D13E	# | |---->Altered Ordered_interface (Pr = 0.16) |
Pygocentrus_nattereri_itgb1a	D13E	# | |
Pygocentrus_nattereri_itgb1a	D13E	# |---->Altered Metal_binding (Pr = 0.03)<---------------------------------------------------------|
Pygocentrus_nattereri_itgb1a	D13E	# |
Pygocentrus_nattereri_itgb1a	D13E	# |---->Altered PTM_site (Pr = 0.08)
Pygocentrus_nattereri_itgb1a	I20L	0.111	Altered Cytoplasmic_loop (Pr = 0.10 | P = 0.04); Altered Signal_helix (Pr = 0.02 | P = 6.0e-03); Altered N-terminal_signal (Pr = 0.01 | P = 6.1e-03)	Altered Motifs (ELME000045:The nuclear receptor box motif (LXXLL) confers binding to nuclear receptors.; ELME000137:Protein phosphatase 1 catalytic subunit (PP1c) interacting motif binds targeting proteins that dock to the substrate for dephosphorylation. The motif defined is [RK]{0 -1}[VI][^P][FW].; ELME000336:NEK2 phosphorylation motif with preferred Phe - Leu or Met in the -3 position to compensate for less favorable residues in the +1 and +2 position.)	Predicted conservation scores
Pygocentrus_nattereri_itgb1a	I20L	# Altered Effect (Pr = 0.13)
Pygocentrus_nattereri_itgb1a	I20L	# |---->Altered Motifs (ELME000045|ELME000137|ELME000336)
Pygocentrus_nattereri_itgb1a	I20L	# |---->Altered Structure_and_dynamics (Pr = 0.13)-------------------------------------------------------|
Pygocentrus_nattereri_itgb1a	I20L	# | |---->Altered Secondary_structure (Pr = 0.04) |
Pygocentrus_nattereri_itgb1a	I20L	# | | |
Pygocentrus_nattereri_itgb1a	I20L	# | |---->Altered Stability_and_conformational_flexibility (Pr = 0.13) |
Pygocentrus_nattereri_itgb1a	I20L	# | | |---->Altered Conformational_flexibility (Pr = 0.13) |
Pygocentrus_nattereri_itgb1a	I20L	# | | |
Pygocentrus_nattereri_itgb1a	I20L	# | |---->Altered Special_structural_signatures (Pr = 0.10) |
Pygocentrus_nattereri_itgb1a	I20L	# | |---->Altered Signal_peptide (Pr = 0.02) |
Pygocentrus_nattereri_itgb1a	I20L	# | | |---->Altered N-terminal_signal (Pr = 0.01 | P = 6.1e-03) |
Pygocentrus_nattereri_itgb1a	I20L	# | | |---->Altered Signal_helix (Pr = 0.02 | P = 6.0e-03) |
Pygocentrus_nattereri_itgb1a	I20L	# | | |
Pygocentrus_nattereri_itgb1a	I20L	# | |---->Altered Transmembrane_protein (Pr = 0.10) |
Pygocentrus_nattereri_itgb1a	I20L	# | |---->Altered Non-cytoplasmic_loop (Pr = 0.10 | P = 0.04) |
Pygocentrus_nattereri_itgb1a	I20L	# | |
Pygocentrus_nattereri_itgb1a	I20L	# |---->Altered Functional_residue (Pr = 0.08) |
Pygocentrus_nattereri_itgb1a	I20L	# |---->Altered Macromolecular_binding (Pr = 0.08) |
Pygocentrus_nattereri_itgb1a	I20L	# | |---->Altered Protein_binding (Pr = 0.08) |
Pygocentrus_nattereri_itgb1a	I20L	# | |---->Altered Disordered_interface (Pr = 0.03) |
Pygocentrus_nattereri_itgb1a	I20L	# | | |
Pygocentrus_nattereri_itgb1a	I20L	# | |---->Altered Ordered_interface (Pr = 0.08) |
Pygocentrus_nattereri_itgb1a	I20L	# | |
Pygocentrus_nattereri_itgb1a	I20L	# |---->Altered Metal_binding (Pr = 0.01)<---------------------------------------------------------|
Pygocentrus_nattereri_itgb1a	I20L	# |
Pygocentrus_nattereri_itgb1a	I20L	# |---->Altered PTM_site (Pr = 0.08)
Pygocentrus_nattereri_itgb1a	I27L	0.115	Altered C-terminal_signal (Pr = 0.12 | P = 8.0e-04); Altered Signal_helix (Pr = 0.07 | P = 3.4e-03)	Altered Motifs (ELME000336:NEK2 phosphorylation motif with preferred Phe - Leu or Met in the -3 position to compensate for less favorable residues in the +1 and +2 position.)	Predicted conservation scores
Pygocentrus_nattereri_itgb1a	I27L	# Altered Effect (Pr = 0.26)
Pygocentrus_nattereri_itgb1a	I27L	# |---->Altered Motifs (ELME000336)
Pygocentrus_nattereri_itgb1a	I27L	# |---->Altered Structure_and_dynamics (Pr = 0.26)-------------------------------------------------------|
Pygocentrus_nattereri_itgb1a	I27L	# | |---->Altered Secondary_structure (Pr = 0.26) |
Pygocentrus_nattereri_itgb1a	I27L	# | | |
Pygocentrus_nattereri_itgb1a	I27L	# | |---->Altered Stability_and_conformational_flexibility (Pr = 0.17) |
Pygocentrus_nattereri_itgb1a	I27L	# | | |---->Altered Conformational_flexibility (Pr = 0.17) |
Pygocentrus_nattereri_itgb1a	I27L	# | | |
Pygocentrus_nattereri_itgb1a	I27L	# | |---->Altered Special_structural_signatures (Pr = 0.12) |
Pygocentrus_nattereri_itgb1a	I27L	# | |---->Altered Signal_peptide (Pr = 0.12) |
Pygocentrus_nattereri_itgb1a	I27L	# | | |---->Altered Signal_helix (Pr = 0.07 | P = 3.4e-03) |
Pygocentrus_nattereri_itgb1a	I27L	# | | |---->Altered C-terminal_signal (Pr = 0.12 | P = 8.0e-04) |
Pygocentrus_nattereri_itgb1a	I27L	# | | |
Pygocentrus_nattereri_itgb1a	I27L	# | |---->Altered Transmembrane_protein (Pr = 0.02) |
Pygocentrus_nattereri_itgb1a	I27L	# | |
Pygocentrus_nattereri_itgb1a	I27L	# |---->Altered Functional_residue (Pr = 0.09) |
Pygocentrus_nattereri_itgb1a	I27L	# |---->Altered Macromolecular_binding (Pr = 0.09) |
Pygocentrus_nattereri_itgb1a	I27L	# | |---->Altered Protein_binding (Pr = 0.09) |
Pygocentrus_nattereri_itgb1a	I27L	# | |---->Altered Disordered_interface (Pr = 0.01) |
Pygocentrus_nattereri_itgb1a	I27L	# | | |
Pygocentrus_nattereri_itgb1a	I27L	# | |---->Altered Ordered_interface (Pr = 0.09) |
Pygocentrus_nattereri_itgb1a	I27L	# | |
Pygocentrus_nattereri_itgb1a	I27L	# |---->Altered Metal_binding (Pr = 0.00)<---------------------------------------------------------|
Pygocentrus_nattereri_itgb1a	I27L	# |
Pygocentrus_nattereri_itgb1a	I27L	# |---->Altered PTM_site (Pr = 0.02)
Pygocentrus_nattereri_itgb1a	N69K	0.469	Altered Cytoplasmic_loop (Pr = 0.32 | P = 6.3e-05); Loss of Disulfide_linkage at C65 (Pr = 0.23 | P = 0.01)	Altered Motifs (ELME000052:Phosphothreonine motif binding a subset of FHA domains that show a preference for a large aliphatic amino acid at the pT+3 position.; ELME000146:Subtilisin/kexin isozyme-1 (SKI1) cleavage site ([RK]-X-[hydrophobic]-[LTKF]-|-X))	Predicted conservation scores
Pygocentrus_nattereri_itgb1a	N69K	# Altered Effect (Pr = 0.32)
Pygocentrus_nattereri_itgb1a	N69K	# |---->Altered Motifs (ELME000052|ELME000146)
Pygocentrus_nattereri_itgb1a	N69K	# |---->Altered Structure_and_dynamics (Pr = 0.32)-------------------------------------------------------|
Pygocentrus_nattereri_itgb1a	N69K	# | |---->Altered Secondary_structure (Pr = 0.26) |
Pygocentrus_nattereri_itgb1a	N69K	# | | |
Pygocentrus_nattereri_itgb1a	N69K	# | |---->Altered Stability_and_conformational_flexibility (Pr = 0.27) |
Pygocentrus_nattereri_itgb1a	N69K	# | | |---->Loss of Disulfide_linkage at C65 (Pr = 0.23 | P = 0.01) |
Pygocentrus_nattereri_itgb1a	N69K	# | | |---->Altered Conformational_flexibility (Pr = 0.27) |
Pygocentrus_nattereri_itgb1a	N69K	# | | |
Pygocentrus_nattereri_itgb1a	N69K	# | |---->Altered Special_structural_signatures (Pr = 0.32) |
Pygocentrus_nattereri_itgb1a	N69K	# | |---->Altered Signal_peptide (Pr = 0.00) |
Pygocentrus_nattereri_itgb1a	N69K	# | | |
Pygocentrus_nattereri_itgb1a	N69K	# | |---->Altered Transmembrane_protein (Pr = 0.32) |
Pygocentrus_nattereri_itgb1a	N69K	# | |---->Altered Non-cytoplasmic_loop (Pr = 0.32 | P = 6.3e-05) |
Pygocentrus_nattereri_itgb1a	N69K	# | |
Pygocentrus_nattereri_itgb1a	N69K	# |---->Altered Functional_residue (Pr = 0.15) |
Pygocentrus_nattereri_itgb1a	N69K	# |---->Altered Macromolecular_binding (Pr = 0.15) |
Pygocentrus_nattereri_itgb1a	N69K	# | |---->Altered Protein_binding (Pr = 0.15) |
Pygocentrus_nattereri_itgb1a	N69K	# | |---->Altered Disordered_interface (Pr = 0.15) |
Pygocentrus_nattereri_itgb1a	N69K	# | | |
Pygocentrus_nattereri_itgb1a	N69K	# | |---->Altered Ordered_interface (Pr = 0.12) |
Pygocentrus_nattereri_itgb1a	N69K	# | |
Pygocentrus_nattereri_itgb1a	N69K	# |---->Altered Metal_binding (Pr = 0.05)<---------------------------------------------------------|
Pygocentrus_nattereri_itgb1a	N69K	# |
Pygocentrus_nattereri_itgb1a	N69K	# |---->Altered PTM_site (Pr = 0.07)
Pygocentrus_nattereri_itgb1a	E83D	0.403	Loss of Zinc_binding at C81 (Pr = 0.26 | P = 0.03); Altered Cytoplasmic_loop (Pr = 0.23 | P = 2.3e-03)	Altered Motifs (None)	Predicted conservation scores
Pygocentrus_nattereri_itgb1a	E83D	# Altered Effect (Pr = 0.27)
Pygocentrus_nattereri_itgb1a	E83D	# |---->Altered Motifs (None)
Pygocentrus_nattereri_itgb1a	E83D	# |---->Altered Structure_and_dynamics (Pr = 0.27)-------------------------------------------------------|
Pygocentrus_nattereri_itgb1a	E83D	# | |---->Altered Secondary_structure (Pr = 0.24) |
Pygocentrus_nattereri_itgb1a	E83D	# | | |
Pygocentrus_nattereri_itgb1a	E83D	# | |---->Altered Stability_and_conformational_flexibility (Pr = 0.27) |
Pygocentrus_nattereri_itgb1a	E83D	# | | |---->Altered Conformational_flexibility (Pr = 0.27) |
Pygocentrus_nattereri_itgb1a	E83D	# | | |
Pygocentrus_nattereri_itgb1a	E83D	# | |---->Altered Special_structural_signatures (Pr = 0.23) |
Pygocentrus_nattereri_itgb1a	E83D	# | |---->Altered Signal_peptide (Pr = 0.00) |
Pygocentrus_nattereri_itgb1a	E83D	# | | |
Pygocentrus_nattereri_itgb1a	E83D	# | |---->Altered Transmembrane_protein (Pr = 0.23) |
Pygocentrus_nattereri_itgb1a	E83D	# | |---->Altered Non-cytoplasmic_loop (Pr = 0.23 | P = 2.3e-03) |
Pygocentrus_nattereri_itgb1a	E83D	# | |
Pygocentrus_nattereri_itgb1a	E83D	# |---->Altered Functional_residue (Pr = 0.26) |
Pygocentrus_nattereri_itgb1a	E83D	# |---->Altered Macromolecular_binding (Pr = 0.16) |
Pygocentrus_nattereri_itgb1a	E83D	# | |---->Altered Protein_binding (Pr = 0.16) |
Pygocentrus_nattereri_itgb1a	E83D	# | |---->Altered Disordered_interface (Pr = 0.16) |
Pygocentrus_nattereri_itgb1a	E83D	# | | |
Pygocentrus_nattereri_itgb1a	E83D	# | |---->Altered Ordered_interface (Pr = 0.08) |
Pygocentrus_nattereri_itgb1a	E83D	# | |
Pygocentrus_nattereri_itgb1a	E83D	# |---->Altered Metal_binding (Pr = 0.26)<---------------------------------------------------------|
Pygocentrus_nattereri_itgb1a	E83D	# | |---->Loss of Zinc_binding at C81 (Pr = 0.26 | P = 0.03)
Pygocentrus_nattereri_itgb1a	E83D	# |
Pygocentrus_nattereri_itgb1a	E83D	# |---->Altered PTM_site (Pr = 0.15)
Pygocentrus_nattereri_itgb1a	L84M	0.223	Gain of Zinc_binding at C81 (Pr = 0.27 | P = 0.03); Altered Cytoplasmic_loop (Pr = 0.25 | P = 1.3e-03)	Altered Motifs (None)	Predicted conservation scores
Pygocentrus_nattereri_itgb1a	L84M	# Altered Effect (Pr = 0.28)
Pygocentrus_nattereri_itgb1a	L84M	# |---->Altered Motifs (None)
Pygocentrus_nattereri_itgb1a	L84M	# |---->Altered Structure_and_dynamics (Pr = 0.28)-------------------------------------------------------|
Pygocentrus_nattereri_itgb1a	L84M	# | |---->Altered Secondary_structure (Pr = 0.25) |
Pygocentrus_nattereri_itgb1a	L84M	# | | |
Pygocentrus_nattereri_itgb1a	L84M	# | |---->Altered Stability_and_conformational_flexibility (Pr = 0.28) |
Pygocentrus_nattereri_itgb1a	L84M	# | | |---->Altered Conformational_flexibility (Pr = 0.28) |
Pygocentrus_nattereri_itgb1a	L84M	# | | |
Pygocentrus_nattereri_itgb1a	L84M	# | |---->Altered Special_structural_signatures (Pr = 0.25) |
Pygocentrus_nattereri_itgb1a	L84M	# | |---->Altered Signal_peptide (Pr = 0.00) |
Pygocentrus_nattereri_itgb1a	L84M	# | | |
Pygocentrus_nattereri_itgb1a	L84M	# | |---->Altered Transmembrane_protein (Pr = 0.25) |
Pygocentrus_nattereri_itgb1a	L84M	# | |---->Altered Non-cytoplasmic_loop (Pr = 0.25 | P = 1.3e-03) |
Pygocentrus_nattereri_itgb1a	L84M	# | |
Pygocentrus_nattereri_itgb1a	L84M	# |---->Altered Functional_residue (Pr = 0.27) |
Pygocentrus_nattereri_itgb1a	L84M	# |---->Altered Macromolecular_binding (Pr = 0.15) |
Pygocentrus_nattereri_itgb1a	L84M	# | |---->Altered Protein_binding (Pr = 0.15) |
Pygocentrus_nattereri_itgb1a	L84M	# | |---->Altered Disordered_interface (Pr = 0.15) |
Pygocentrus_nattereri_itgb1a	L84M	# | | |
Pygocentrus_nattereri_itgb1a	L84M	# | |---->Altered Ordered_interface (Pr = 0.07) |
Pygocentrus_nattereri_itgb1a	L84M	# | |
Pygocentrus_nattereri_itgb1a	L84M	# |---->Altered Metal_binding (Pr = 0.27)<---------------------------------------------------------|
Pygocentrus_nattereri_itgb1a	L84M	# | |---->Gain of Zinc_binding at C81 (Pr = 0.27 | P = 0.03)
Pygocentrus_nattereri_itgb1a	L84M	# |
Pygocentrus_nattereri_itgb1a	L84M	# |---->Altered PTM_site (Pr = 0.15)
Pygocentrus_nattereri_itgb1a	K88R	0.215	Loss of Disulfide_linkage at C92 (Pr = 0.25 | P = 6.0e-03); Altered Cytoplasmic_loop (Pr = 0.24 | P = 1.7e-03)	Altered Motifs (ELME000012:The di-Arg ER retention motif is defined by two consecutive arginine residues (RR) or with a single residue insertion (RXR). The motif is completed by an adjacent hydrophobic/arginine residue which may be on either side of the Arg pair.; ELME000102:N-Arg dibasic convertase (nardilysin) cleavage site (Xaa-|-Arg-Lys or Arg-|-Arg-Xaa).; PS00005:Protein kinase C phosphorylation site)	Predicted conservation scores
Pygocentrus_nattereri_itgb1a	K88R	# Altered Effect (Pr = 0.28)
Pygocentrus_nattereri_itgb1a	K88R	# |---->Altered Motifs (ELME000012|ELME000102|PS00005)
Pygocentrus_nattereri_itgb1a	K88R	# |---->Altered Structure_and_dynamics (Pr = 0.28)-------------------------------------------------------|
Pygocentrus_nattereri_itgb1a	K88R	# | |---->Altered Secondary_structure (Pr = 0.25) |
Pygocentrus_nattereri_itgb1a	K88R	# | | |
Pygocentrus_nattereri_itgb1a	K88R	# | |---->Altered Stability_and_conformational_flexibility (Pr = 0.28) |
Pygocentrus_nattereri_itgb1a	K88R	# | | |---->Loss of Disulfide_linkage at C92 (Pr = 0.25 | P = 6.0e-03) |
Pygocentrus_nattereri_itgb1a	K88R	# | | |---->Altered Conformational_flexibility (Pr = 0.28) |
Pygocentrus_nattereri_itgb1a	K88R	# | | |
Pygocentrus_nattereri_itgb1a	K88R	# | |---->Altered Special_structural_signatures (Pr = 0.24) |
Pygocentrus_nattereri_itgb1a	K88R	# | |---->Altered Signal_peptide (Pr = 0.00) |
Pygocentrus_nattereri_itgb1a	K88R	# | | |
Pygocentrus_nattereri_itgb1a	K88R	# | |---->Altered Transmembrane_protein (Pr = 0.24) |
Pygocentrus_nattereri_itgb1a	K88R	# | |---->Altered Non-cytoplasmic_loop (Pr = 0.24 | P = 1.7e-03) |
Pygocentrus_nattereri_itgb1a	K88R	# | |
Pygocentrus_nattereri_itgb1a	K88R	# |---->Altered Functional_residue (Pr = 0.21) |
Pygocentrus_nattereri_itgb1a	K88R	# |---->Altered Macromolecular_binding (Pr = 0.10) |
Pygocentrus_nattereri_itgb1a	K88R	# | |---->Altered Protein_binding (Pr = 0.10) |
Pygocentrus_nattereri_itgb1a	K88R	# | |---->Altered Disordered_interface (Pr = 0.10) |
Pygocentrus_nattereri_itgb1a	K88R	# | | |
Pygocentrus_nattereri_itgb1a	K88R	# | |---->Altered Ordered_interface (Pr = 0.02) |
Pygocentrus_nattereri_itgb1a	K88R	# | |
Pygocentrus_nattereri_itgb1a	K88R	# |---->Altered Metal_binding (Pr = 0.21)<---------------------------------------------------------|
Pygocentrus_nattereri_itgb1a	K88R	# |
Pygocentrus_nattereri_itgb1a	K88R	# |---->Altered PTM_site (Pr = 0.18)
Pygocentrus_nattereri_itgb1a	R105K	0.104	Altered Calmodulin_binding (Pr = 0.30 | P = 0.01); Loss of Phosphorylation at S103 (Pr = 0.26 | P = 0.03); Altered Cytoplasmic_loop (Pr = 0.17 | P = 9.5e-03)	Altered Motifs (ELME000062:Secondary preference for PKA-type AGC kinase phosphorylation.; ELME000063:CK1 phosphorylation site; ELME000202:(ST)Q motif which is phosphorylated by PIKK family members.; PS00005:Protein kinase C phosphorylation site; PS00008:N-myristoylation site)	Predicted conservation scores
Pygocentrus_nattereri_itgb1a	R105K	# Altered Effect (Pr = 0.30)
Pygocentrus_nattereri_itgb1a	R105K	# |---->Altered Motifs (ELME000062|ELME000063|ELME000202|PS00005|PS00008)
Pygocentrus_nattereri_itgb1a	R105K	# |---->Altered Structure_and_dynamics (Pr = 0.25)-------------------------------------------------------|
Pygocentrus_nattereri_itgb1a	R105K	# | |---->Altered Secondary_structure (Pr = 0.25) |
Pygocentrus_nattereri_itgb1a	R105K	# | | |
Pygocentrus_nattereri_itgb1a	R105K	# | |---->Altered Stability_and_conformational_flexibility (Pr = 0.21) |
Pygocentrus_nattereri_itgb1a	R105K	# | | |---->Altered Conformational_flexibility (Pr = 0.21) |
Pygocentrus_nattereri_itgb1a	R105K	# | | |
Pygocentrus_nattereri_itgb1a	R105K	# | |---->Altered Special_structural_signatures (Pr = 0.17) |
Pygocentrus_nattereri_itgb1a	R105K	# | |---->Altered Signal_peptide (Pr = 0.00) |
Pygocentrus_nattereri_itgb1a	R105K	# | | |
Pygocentrus_nattereri_itgb1a	R105K	# | |---->Altered Transmembrane_protein (Pr = 0.17) |
Pygocentrus_nattereri_itgb1a	R105K	# | |---->Altered Non-cytoplasmic_loop (Pr = 0.17 | P = 9.5e-03) |
Pygocentrus_nattereri_itgb1a	R105K	# | |
Pygocentrus_nattereri_itgb1a	R105K	# |---->Altered Functional_residue (Pr = 0.30) |
Pygocentrus_nattereri_itgb1a	R105K	# |---->Altered Macromolecular_binding (Pr = 0.30) |
Pygocentrus_nattereri_itgb1a	R105K	# | |---->Altered Protein_binding (Pr = 0.30) |
Pygocentrus_nattereri_itgb1a	R105K	# | |---->Altered Disordered_interface (Pr = 0.30) |
Pygocentrus_nattereri_itgb1a	R105K	# | | |---->Altered Calmodulin_binding (Pr = 0.30 | P = 0.01) |
Pygocentrus_nattereri_itgb1a	R105K	# | | |
Pygocentrus_nattereri_itgb1a	R105K	# | |---->Altered Ordered_interface (Pr = 0.06) |
Pygocentrus_nattereri_itgb1a	R105K	# | |
Pygocentrus_nattereri_itgb1a	R105K	# |---->Altered Metal_binding (Pr = 0.00)<---------------------------------------------------------|
Pygocentrus_nattereri_itgb1a	R105K	# |
Pygocentrus_nattereri_itgb1a	R105K	# |---->Altered PTM_site (Pr = 0.26)
Pygocentrus_nattereri_itgb1a	R105K	# |---->Loss of Phosphorylation at S103 (Pr = 0.26 | P = 0.03)
Pygocentrus_nattereri_itgb1a	Q253R	0.139	Altered Cytoplasmic_loop (Pr = 0.27 | P = 6.5e-04); Gain of ADP-ribosylation at Q253 (Pr = 0.20 | P = 0.03)	Altered Motifs (ELME000149:Sorting and internalisation signal found in the cytoplasmic juxta-membrane region of type I transmembrane proteins. Targets them from the Trans Golgi Network to the lysosomal-endosomal-melanosomal compartments. Interacts with adaptor protein (AP) complexes; PS00008:N-myristoylation site)	Predicted conservation scores
Pygocentrus_nattereri_itgb1a	Q253R	# Altered Effect (Pr = 0.27)
Pygocentrus_nattereri_itgb1a	Q253R	# |---->Altered Motifs (ELME000149|PS00008)
Pygocentrus_nattereri_itgb1a	Q253R	# |---->Altered Structure_and_dynamics (Pr = 0.27)-------------------------------------------------------|
Pygocentrus_nattereri_itgb1a	Q253R	# | |---->Altered Secondary_structure (Pr = 0.24) |
Pygocentrus_nattereri_itgb1a	Q253R	# | | |
Pygocentrus_nattereri_itgb1a	Q253R	# | |---->Altered Stability_and_conformational_flexibility (Pr = 0.20) |
Pygocentrus_nattereri_itgb1a	Q253R	# | | |---->Altered Conformational_flexibility (Pr = 0.20) |
Pygocentrus_nattereri_itgb1a	Q253R	# | | |
Pygocentrus_nattereri_itgb1a	Q253R	# | |---->Altered Special_structural_signatures (Pr = 0.27) |
Pygocentrus_nattereri_itgb1a	Q253R	# | |---->Altered Signal_peptide (Pr = 0.00) |
Pygocentrus_nattereri_itgb1a	Q253R	# | | |
Pygocentrus_nattereri_itgb1a	Q253R	# | |---->Altered Transmembrane_protein (Pr = 0.27) |
Pygocentrus_nattereri_itgb1a	Q253R	# | |---->Altered Non-cytoplasmic_loop (Pr = 0.27 | P = 6.5e-04) |
Pygocentrus_nattereri_itgb1a	Q253R	# | |
Pygocentrus_nattereri_itgb1a	Q253R	# |---->Altered Functional_residue (Pr = 0.22) |
Pygocentrus_nattereri_itgb1a	Q253R	# |---->Altered Macromolecular_binding (Pr = 0.22) |
Pygocentrus_nattereri_itgb1a	Q253R	# | |---->Altered Protein_binding (Pr = 0.22) |
Pygocentrus_nattereri_itgb1a	Q253R	# | |---->Altered Disordered_interface (Pr = 0.22) |
Pygocentrus_nattereri_itgb1a	Q253R	# | | |
Pygocentrus_nattereri_itgb1a	Q253R	# | |---->Altered Ordered_interface (Pr = 0.16) |
Pygocentrus_nattereri_itgb1a	Q253R	# | |
Pygocentrus_nattereri_itgb1a	Q253R	# |---->Altered Metal_binding (Pr = 0.02)<---------------------------------------------------------|
Pygocentrus_nattereri_itgb1a	Q253R	# |
Pygocentrus_nattereri_itgb1a	Q253R	# |---->Altered PTM_site (Pr = 0.20)
Pygocentrus_nattereri_itgb1a	Q253R	# |---->Gain of ADP-ribosylation at Q253 (Pr = 0.20 | P = 0.03)
Pygocentrus_nattereri_itgb1a	N329D	0.517	Altered Cytoplasmic_loop (Pr = 0.30 | P = 1.7e-04); Gain of Disulfide_linkage at C324 (Pr = 0.27 | P = 1.8e-03); Gain of Zinc_binding at H325 (Pr = 0.27 | P = 0.03); Loss of Nickel_binding at H325 (Pr = 0.26 | P = 9.4e-03); Gain of Manganese_binding at H325 (Pr = 0.24 | P = 8.4e-03); Gain of Sulfation at Y331 (Pr = 0.03 | P = 0.01)	Altered Motifs (ELME000095:This phosphorylation-dependent motif binds to Shc-like and IRS-like PTB domains. The pTyr is positioned within a highly basic-charged anchoring pocket. A hydrophobic residue -5 (compared to pY) increases the affinity of the interaction.; ELME000122:These phosphorylation-independent motifs bind to Dab-like PTB domains. Binding is not driven by contacts at the 0 or FY position - but instead is dependent upon the large number of hydrophobic and hydrogen bond contacts between motif and domain.; PS00007:Tyrosine kinase phosphorylation site)	Predicted conservation scores
Pygocentrus_nattereri_itgb1a	N329D	# Altered Effect (Pr = 0.30)
Pygocentrus_nattereri_itgb1a	N329D	# |---->Altered Motifs (ELME000095|ELME000122|PS00007)
Pygocentrus_nattereri_itgb1a	N329D	# |---->Altered Structure_and_dynamics (Pr = 0.30)-------------------------------------------------------|
Pygocentrus_nattereri_itgb1a	N329D	# | |---->Altered Secondary_structure (Pr = 0.26) |
Pygocentrus_nattereri_itgb1a	N329D	# | | |
Pygocentrus_nattereri_itgb1a	N329D	# | |---->Altered Stability_and_conformational_flexibility (Pr = 0.27) |
Pygocentrus_nattereri_itgb1a	N329D	# | | |---->Gain of Disulfide_linkage at C324 (Pr = 0.27 | P = 1.8e-03) |
Pygocentrus_nattereri_itgb1a	N329D	# | | |---->Altered Conformational_flexibility (Pr = 0.18) |
Pygocentrus_nattereri_itgb1a	N329D	# | | |
Pygocentrus_nattereri_itgb1a	N329D	# | |---->Altered Special_structural_signatures (Pr = 0.30) |
Pygocentrus_nattereri_itgb1a	N329D	# | |---->Altered Signal_peptide (Pr = 0.00) |
Pygocentrus_nattereri_itgb1a	N329D	# | | |
Pygocentrus_nattereri_itgb1a	N329D	# | |---->Altered Transmembrane_protein (Pr = 0.30) |
Pygocentrus_nattereri_itgb1a	N329D	# | |---->Altered Non-cytoplasmic_loop (Pr = 0.30 | P = 1.7e-04) |
Pygocentrus_nattereri_itgb1a	N329D	# | |
Pygocentrus_nattereri_itgb1a	N329D	# |---->Altered Functional_residue (Pr = 0.27) |
Pygocentrus_nattereri_itgb1a	N329D	# |---->Altered Macromolecular_binding (Pr = 0.16) |
Pygocentrus_nattereri_itgb1a	N329D	# | |---->Altered Protein_binding (Pr = 0.16) |
Pygocentrus_nattereri_itgb1a	N329D	# | |---->Altered Disordered_interface (Pr = 0.12) |
Pygocentrus_nattereri_itgb1a	N329D	# | | |
Pygocentrus_nattereri_itgb1a	N329D	# | |---->Altered Ordered_interface (Pr = 0.16) |
Pygocentrus_nattereri_itgb1a	N329D	# | |
Pygocentrus_nattereri_itgb1a	N329D	# |---->Altered Metal_binding (Pr = 0.27)<---------------------------------------------------------|
Pygocentrus_nattereri_itgb1a	N329D	# | |---->Gain of Manganese_binding at H325 (Pr = 0.24 | P = 8.4e-03)
Pygocentrus_nattereri_itgb1a	N329D	# | |---->Loss of Nickel_binding at H325 (Pr = 0.26 | P = 9.4e-03)
Pygocentrus_nattereri_itgb1a	N329D	# | |---->Gain of Zinc_binding at H325 (Pr = 0.27 | P = 0.03)
Pygocentrus_nattereri_itgb1a	N329D	# |
Pygocentrus_nattereri_itgb1a	N329D	# |---->Altered PTM_site (Pr = 0.06)
Pygocentrus_nattereri_itgb1a	N329D	# |---->Gain of Sulfation at Y331 (Pr = 0.03 | P = 0.01)
Pygocentrus_nattereri_itgb1a	Q456L	0.369	Gain of Disulfide_linkage at C458 (Pr = 0.24 | P = 8.1e-03); Altered Cytoplasmic_loop (Pr = 0.24 | P = 2.0e-03); Gain of N-linked_glycosylation at N452 (Pr = 0.13 | P = 7.8e-03)	Altered Motifs (ELME000070:Generic motif for N-glycosylation. It was shown that Trp - Asp - and Glu are uncommon before the Ser/Thr position (PMID-8626433). Efficient glycosylation usually occurs when ~60 residues or more separate the glycosylation acceptor site from the C-terminus.)	Predicted conservation scores
Pygocentrus_nattereri_itgb1a	Q456L	# Altered Effect (Pr = 0.26)
Pygocentrus_nattereri_itgb1a	Q456L	# |---->Altered Motifs (ELME000070)
Pygocentrus_nattereri_itgb1a	Q456L	# |---->Altered Structure_and_dynamics (Pr = 0.26)-------------------------------------------------------|
Pygocentrus_nattereri_itgb1a	Q456L	# | |---->Altered Secondary_structure (Pr = 0.26) |
Pygocentrus_nattereri_itgb1a	Q456L	# | | |
Pygocentrus_nattereri_itgb1a	Q456L	# | |---->Altered Stability_and_conformational_flexibility (Pr = 0.26) |
Pygocentrus_nattereri_itgb1a	Q456L	# | | |---->Gain of Disulfide_linkage at C458 (Pr = 0.24 | P = 8.1e-03) |
Pygocentrus_nattereri_itgb1a	Q456L	# | | |---->Altered Conformational_flexibility (Pr = 0.26) |
Pygocentrus_nattereri_itgb1a	Q456L	# | | |
Pygocentrus_nattereri_itgb1a	Q456L	# | |---->Altered Special_structural_signatures (Pr = 0.24) |
Pygocentrus_nattereri_itgb1a	Q456L	# | |---->Altered Signal_peptide (Pr = 0.00) |
Pygocentrus_nattereri_itgb1a	Q456L	# | | |
Pygocentrus_nattereri_itgb1a	Q456L	# | |---->Altered Transmembrane_protein (Pr = 0.24) |
Pygocentrus_nattereri_itgb1a	Q456L	# | |---->Altered Non-cytoplasmic_loop (Pr = 0.24 | P = 2.0e-03) |
Pygocentrus_nattereri_itgb1a	Q456L	# | |
Pygocentrus_nattereri_itgb1a	Q456L	# |---->Altered Functional_residue (Pr = 0.19) |
Pygocentrus_nattereri_itgb1a	Q456L	# |---->Altered Macromolecular_binding (Pr = 0.19) |
Pygocentrus_nattereri_itgb1a	Q456L	# | |---->Altered Protein_binding (Pr = 0.19) |
Pygocentrus_nattereri_itgb1a	Q456L	# | |---->Altered Disordered_interface (Pr = 0.06) |
Pygocentrus_nattereri_itgb1a	Q456L	# | | |
Pygocentrus_nattereri_itgb1a	Q456L	# | |---->Altered Ordered_interface (Pr = 0.19) |
Pygocentrus_nattereri_itgb1a	Q456L	# | |
Pygocentrus_nattereri_itgb1a	Q456L	# |---->Altered Metal_binding (Pr = 0.07)<---------------------------------------------------------|
Pygocentrus_nattereri_itgb1a	Q456L	# |
Pygocentrus_nattereri_itgb1a	Q456L	# |---->Altered PTM_site (Pr = 0.13)
Pygocentrus_nattereri_itgb1a	Q456L	# |---->Gain of N-linked_glycosylation at N452 (Pr = 0.13 | P = 7.8e-03)
Pygocentrus_nattereri_itgb1a	S465T	0.113	Loss of Loop (Pr = 0.27 | P = 0.03); Altered Cytoplasmic_loop (Pr = 0.26 | P = 7.7e-04)	Altered Motifs (ELME000052:Phosphothreonine motif binding a subset of FHA domains that show a preference for a large aliphatic amino acid at the pT+3 position.)	Predicted conservation scores
Pygocentrus_nattereri_itgb1a	S465T	# Altered Effect (Pr = 0.27)
Pygocentrus_nattereri_itgb1a	S465T	# |---->Altered Motifs (ELME000052)
Pygocentrus_nattereri_itgb1a	S465T	# |---->Altered Structure_and_dynamics (Pr = 0.27)-------------------------------------------------------|
Pygocentrus_nattereri_itgb1a	S465T	# | |---->Altered Secondary_structure (Pr = 0.27) |
Pygocentrus_nattereri_itgb1a	S465T	# | | |---->Loss of Loop (Pr = 0.27 | P = 0.03) |
Pygocentrus_nattereri_itgb1a	S465T	# | | |
Pygocentrus_nattereri_itgb1a	S465T	# | |---->Altered Stability_and_conformational_flexibility (Pr = 0.24) |
Pygocentrus_nattereri_itgb1a	S465T	# | | |---->Altered Conformational_flexibility (Pr = 0.24) |
Pygocentrus_nattereri_itgb1a	S465T	# | | |
Pygocentrus_nattereri_itgb1a	S465T	# | |---->Altered Special_structural_signatures (Pr = 0.26) |
Pygocentrus_nattereri_itgb1a	S465T	# | |---->Altered Signal_peptide (Pr = 0.00) |
Pygocentrus_nattereri_itgb1a	S465T	# | | |
Pygocentrus_nattereri_itgb1a	S465T	# | |---->Altered Transmembrane_protein (Pr = 0.26) |
Pygocentrus_nattereri_itgb1a	S465T	# | |---->Altered Non-cytoplasmic_loop (Pr = 0.26 | P = 7.7e-04) |
Pygocentrus_nattereri_itgb1a	S465T	# | |
Pygocentrus_nattereri_itgb1a	S465T	# |---->Altered Functional_residue (Pr = 0.15) |
Pygocentrus_nattereri_itgb1a	S465T	# |---->Altered Macromolecular_binding (Pr = 0.15) |
Pygocentrus_nattereri_itgb1a	S465T	# | |---->Altered Protein_binding (Pr = 0.15) |
Pygocentrus_nattereri_itgb1a	S465T	# | |---->Altered Disordered_interface (Pr = 0.02) |
Pygocentrus_nattereri_itgb1a	S465T	# | | |
Pygocentrus_nattereri_itgb1a	S465T	# | |---->Altered Ordered_interface (Pr = 0.15) |
Pygocentrus_nattereri_itgb1a	S465T	# | |
Pygocentrus_nattereri_itgb1a	S465T	# |---->Altered Metal_binding (Pr = 0.02)<---------------------------------------------------------|
Pygocentrus_nattereri_itgb1a	S465T	# |
Pygocentrus_nattereri_itgb1a	S465T	# |---->Altered PTM_site (Pr = 0.14)
Pygocentrus_nattereri_itgb1a	K482R	0.306	Altered Cytoplasmic_loop (Pr = 0.27 | P = 5.2e-04); Loss of Zinc_binding at C487 (Pr = 0.24 | P = 0.04); Loss of Disulfide_linkage at C487 (Pr = 0.13 | P = 0.04)	Altered Motifs (ELME000062:Secondary preference for PKA-type AGC kinase phosphorylation.; ELME000137:Protein phosphatase 1 catalytic subunit (PP1c) interacting motif binds targeting proteins that dock to the substrate for dephosphorylation. The motif defined is [RK]{0 -1}[VI][^P][FW].)	Predicted conservation scores
Pygocentrus_nattereri_itgb1a	K482R	# Altered Effect (Pr = 0.27)
Pygocentrus_nattereri_itgb1a	K482R	# |---->Altered Motifs (ELME000062|ELME000137)
Pygocentrus_nattereri_itgb1a	K482R	# |---->Altered Structure_and_dynamics (Pr = 0.27)-------------------------------------------------------|
Pygocentrus_nattereri_itgb1a	K482R	# | |---->Altered Secondary_structure (Pr = 0.22) |
Pygocentrus_nattereri_itgb1a	K482R	# | | |
Pygocentrus_nattereri_itgb1a	K482R	# | |---->Altered Stability_and_conformational_flexibility (Pr = 0.15) |
Pygocentrus_nattereri_itgb1a	K482R	# | | |---->Loss of Disulfide_linkage at C487 (Pr = 0.13 | P = 0.04) |
Pygocentrus_nattereri_itgb1a	K482R	# | | |---->Altered Conformational_flexibility (Pr = 0.15) |
Pygocentrus_nattereri_itgb1a	K482R	# | | |
Pygocentrus_nattereri_itgb1a	K482R	# | |---->Altered Special_structural_signatures (Pr = 0.27) |
Pygocentrus_nattereri_itgb1a	K482R	# | |---->Altered Signal_peptide (Pr = 0.00) |
Pygocentrus_nattereri_itgb1a	K482R	# | | |
Pygocentrus_nattereri_itgb1a	K482R	# | |---->Altered Transmembrane_protein (Pr = 0.27) |
Pygocentrus_nattereri_itgb1a	K482R	# | |---->Altered Non-cytoplasmic_loop (Pr = 0.27 | P = 5.2e-04) |
Pygocentrus_nattereri_itgb1a	K482R	# | |
Pygocentrus_nattereri_itgb1a	K482R	# |---->Altered Functional_residue (Pr = 0.24) |
Pygocentrus_nattereri_itgb1a	K482R	# |---->Altered Macromolecular_binding (Pr = 0.08) |
Pygocentrus_nattereri_itgb1a	K482R	# | |---->Altered Protein_binding (Pr = 0.08) |
Pygocentrus_nattereri_itgb1a	K482R	# | |---->Altered Disordered_interface (Pr = 0.06) |
Pygocentrus_nattereri_itgb1a	K482R	# | | |
Pygocentrus_nattereri_itgb1a	K482R	# | |---->Altered Ordered_interface (Pr = 0.08) |
Pygocentrus_nattereri_itgb1a	K482R	# | |
Pygocentrus_nattereri_itgb1a	K482R	# |---->Altered Metal_binding (Pr = 0.24)<---------------------------------------------------------|
Pygocentrus_nattereri_itgb1a	K482R	# | |---->Loss of Zinc_binding at C487 (Pr = 0.24 | P = 0.04)
Pygocentrus_nattereri_itgb1a	K482R	# |
Pygocentrus_nattereri_itgb1a	K482R	# |---->Altered PTM_site (Pr = 0.13)
Pygocentrus_nattereri_itgb1a	D494E	0.183	Loss of Zinc_binding at C491 (Pr = 0.23 | P = 0.04); Gain of Disulfide_linkage at C491 (Pr = 0.18 | P = 0.03); Altered Cytoplasmic_loop (Pr = 0.13 | P = 0.02)	Altered Motifs (None)	Predicted conservation scores
Pygocentrus_nattereri_itgb1a	D494E	# Altered Effect (Pr = 0.23)
Pygocentrus_nattereri_itgb1a	D494E	# |---->Altered Motifs (None)
Pygocentrus_nattereri_itgb1a	D494E	# |---->Altered Structure_and_dynamics (Pr = 0.23)-------------------------------------------------------|
Pygocentrus_nattereri_itgb1a	D494E	# | |---->Altered Secondary_structure (Pr = 0.23) |
Pygocentrus_nattereri_itgb1a	D494E	# | | |
Pygocentrus_nattereri_itgb1a	D494E	# | |---->Altered Stability_and_conformational_flexibility (Pr = 0.18) |
Pygocentrus_nattereri_itgb1a	D494E	# | | |---->Gain of Disulfide_linkage at C491 (Pr = 0.18 | P = 0.03) |
Pygocentrus_nattereri_itgb1a	D494E	# | | |---->Altered Conformational_flexibility (Pr = 0.17) |
Pygocentrus_nattereri_itgb1a	D494E	# | | |
Pygocentrus_nattereri_itgb1a	D494E	# | |---->Altered Special_structural_signatures (Pr = 0.13) |
Pygocentrus_nattereri_itgb1a	D494E	# | |---->Altered Signal_peptide (Pr = 0.00) |
Pygocentrus_nattereri_itgb1a	D494E	# | | |
Pygocentrus_nattereri_itgb1a	D494E	# | |---->Altered Transmembrane_protein (Pr = 0.13) |
Pygocentrus_nattereri_itgb1a	D494E	# | |---->Altered Non-cytoplasmic_loop (Pr = 0.13 | P = 0.02) |
Pygocentrus_nattereri_itgb1a	D494E	# | |
Pygocentrus_nattereri_itgb1a	D494E	# |---->Altered Functional_residue (Pr = 0.23) |
Pygocentrus_nattereri_itgb1a	D494E	# |---->Altered Macromolecular_binding (Pr = 0.05) |
Pygocentrus_nattereri_itgb1a	D494E	# | |---->Altered Protein_binding (Pr = 0.05) |
Pygocentrus_nattereri_itgb1a	D494E	# | |---->Altered Disordered_interface (Pr = 0.03) |
Pygocentrus_nattereri_itgb1a	D494E	# | | |
Pygocentrus_nattereri_itgb1a	D494E	# | |---->Altered Ordered_interface (Pr = 0.05) |
Pygocentrus_nattereri_itgb1a	D494E	# | |
Pygocentrus_nattereri_itgb1a	D494E	# |---->Altered Metal_binding (Pr = 0.23)<---------------------------------------------------------|
Pygocentrus_nattereri_itgb1a	D494E	# | |---->Loss of Zinc_binding at C491 (Pr = 0.23 | P = 0.04)
Pygocentrus_nattereri_itgb1a	D494E	# |
Pygocentrus_nattereri_itgb1a	D494E	# |---->Altered PTM_site (Pr = 0.09)
Pygocentrus_nattereri_itgb1a	P498V	0.422		Altered Motifs (PS00008:N-myristoylation site)	Predicted conservation scores
Pygocentrus_nattereri_itgb1a	P498V	# Altered Effect (Pr = 0.26)
Pygocentrus_nattereri_itgb1a	P498V	# |---->Altered Motifs (PS00008)
Pygocentrus_nattereri_itgb1a	P498V	# |---->Altered Structure_and_dynamics (Pr = 0.26)-------------------------------------------------------|
Pygocentrus_nattereri_itgb1a	P498V	# | |---->Altered Secondary_structure (Pr = 0.26) |
Pygocentrus_nattereri_itgb1a	P498V	# | | |
Pygocentrus_nattereri_itgb1a	P498V	# | |---->Altered Stability_and_conformational_flexibility (Pr = 0.19) |
Pygocentrus_nattereri_itgb1a	P498V	# | | |---->Altered Conformational_flexibility (Pr = 0.19) |
Pygocentrus_nattereri_itgb1a	P498V	# | | |
Pygocentrus_nattereri_itgb1a	P498V	# | |---->Altered Special_structural_signatures (Pr = 0.02) |
Pygocentrus_nattereri_itgb1a	P498V	# | |---->Altered Signal_peptide (Pr = 0.00) |
Pygocentrus_nattereri_itgb1a	P498V	# | | |
Pygocentrus_nattereri_itgb1a	P498V	# | |---->Altered Transmembrane_protein (Pr = 0.02) |
Pygocentrus_nattereri_itgb1a	P498V	# | |
Pygocentrus_nattereri_itgb1a	P498V	# |---->Altered Functional_residue (Pr = 0.07) |
Pygocentrus_nattereri_itgb1a	P498V	# |---->Altered Macromolecular_binding (Pr = 0.03) |
Pygocentrus_nattereri_itgb1a	P498V	# | |---->Altered Protein_binding (Pr = 0.03) |
Pygocentrus_nattereri_itgb1a	P498V	# | |---->Altered Disordered_interface (Pr = 0.03) |
Pygocentrus_nattereri_itgb1a	P498V	# | | |
Pygocentrus_nattereri_itgb1a	P498V	# | |---->Altered Ordered_interface (Pr = 0.02) |
Pygocentrus_nattereri_itgb1a	P498V	# | |
Pygocentrus_nattereri_itgb1a	P498V	# |---->Altered Metal_binding (Pr = 0.04)<---------------------------------------------------------|
Pygocentrus_nattereri_itgb1a	P498V	# |
Pygocentrus_nattereri_itgb1a	P498V	# |---->Altered PTM_site (Pr = 0.07)
Pygocentrus_nattereri_itgb1a	N499R	0.310	Gain of ADP-ribosylation at N499 (Pr = 0.22 | P = 0.02)	Altered Motifs (PS00008:N-myristoylation site)	Predicted conservation scores
Pygocentrus_nattereri_itgb1a	N499R	# Altered Effect (Pr = 0.26)
Pygocentrus_nattereri_itgb1a	N499R	# |---->Altered Motifs (PS00008)
Pygocentrus_nattereri_itgb1a	N499R	# |---->Altered Structure_and_dynamics (Pr = 0.26)-------------------------------------------------------|
Pygocentrus_nattereri_itgb1a	N499R	# | |---->Altered Secondary_structure (Pr = 0.26) |
Pygocentrus_nattereri_itgb1a	N499R	# | | |
Pygocentrus_nattereri_itgb1a	N499R	# | |---->Altered Stability_and_conformational_flexibility (Pr = 0.20) |
Pygocentrus_nattereri_itgb1a	N499R	# | | |---->Altered Conformational_flexibility (Pr = 0.20) |
Pygocentrus_nattereri_itgb1a	N499R	# | | |
Pygocentrus_nattereri_itgb1a	N499R	# | |---->Altered Special_structural_signatures (Pr = 0.02) |
Pygocentrus_nattereri_itgb1a	N499R	# | |---->Altered Signal_peptide (Pr = 0.00) |
Pygocentrus_nattereri_itgb1a	N499R	# | | |
Pygocentrus_nattereri_itgb1a	N499R	# | |---->Altered Transmembrane_protein (Pr = 0.02) |
Pygocentrus_nattereri_itgb1a	N499R	# | |
Pygocentrus_nattereri_itgb1a	N499R	# |---->Altered Functional_residue (Pr = 0.22) |
Pygocentrus_nattereri_itgb1a	N499R	# |---->Altered Macromolecular_binding (Pr = 0.03) |
Pygocentrus_nattereri_itgb1a	N499R	# | |---->Altered Protein_binding (Pr = 0.03) |
Pygocentrus_nattereri_itgb1a	N499R	# | |---->Altered Disordered_interface (Pr = 0.03) |
Pygocentrus_nattereri_itgb1a	N499R	# | | |
Pygocentrus_nattereri_itgb1a	N499R	# | |---->Altered Ordered_interface (Pr = 0.02) |
Pygocentrus_nattereri_itgb1a	N499R	# | |
Pygocentrus_nattereri_itgb1a	N499R	# |---->Altered Metal_binding (Pr = 0.15)<---------------------------------------------------------|
Pygocentrus_nattereri_itgb1a	N499R	# |
Pygocentrus_nattereri_itgb1a	N499R	# |---->Altered PTM_site (Pr = 0.22)
Pygocentrus_nattereri_itgb1a	N499R	# |---->Gain of ADP-ribosylation at N499 (Pr = 0.22 | P = 0.02)
Pygocentrus_nattereri_itgb1a	S500K	0.615	Loss of Loop (Pr = 0.28 | P = 0.02)	Altered Motifs (PS00008:N-myristoylation site)	Predicted conservation scores
Pygocentrus_nattereri_itgb1a	S500K	# Altered Effect (Pr = 0.28)
Pygocentrus_nattereri_itgb1a	S500K	# |---->Altered Motifs (PS00008)
Pygocentrus_nattereri_itgb1a	S500K	# |---->Altered Structure_and_dynamics (Pr = 0.28)-------------------------------------------------------|
Pygocentrus_nattereri_itgb1a	S500K	# | |---->Altered Secondary_structure (Pr = 0.28) |
Pygocentrus_nattereri_itgb1a	S500K	# | | |---->Loss of Loop (Pr = 0.28 | P = 0.02) |
Pygocentrus_nattereri_itgb1a	S500K	# | | |
Pygocentrus_nattereri_itgb1a	S500K	# | |---->Altered Stability_and_conformational_flexibility (Pr = 0.21) |
Pygocentrus_nattereri_itgb1a	S500K	# | | |---->Altered Conformational_flexibility (Pr = 0.21) |
Pygocentrus_nattereri_itgb1a	S500K	# | | |
Pygocentrus_nattereri_itgb1a	S500K	# | |---->Altered Special_structural_signatures (Pr = 0.02) |
Pygocentrus_nattereri_itgb1a	S500K	# | |---->Altered Signal_peptide (Pr = 0.00) |
Pygocentrus_nattereri_itgb1a	S500K	# | | |
Pygocentrus_nattereri_itgb1a	S500K	# | |---->Altered Transmembrane_protein (Pr = 0.02) |
Pygocentrus_nattereri_itgb1a	S500K	# | |
Pygocentrus_nattereri_itgb1a	S500K	# |---->Altered Functional_residue (Pr = 0.15) |
Pygocentrus_nattereri_itgb1a	S500K	# |---->Altered Macromolecular_binding (Pr = 0.03) |
Pygocentrus_nattereri_itgb1a	S500K	# | |---->Altered Protein_binding (Pr = 0.03) |
Pygocentrus_nattereri_itgb1a	S500K	# | |---->Altered Disordered_interface (Pr = 0.03) |
Pygocentrus_nattereri_itgb1a	S500K	# | | |
Pygocentrus_nattereri_itgb1a	S500K	# | |---->Altered Ordered_interface (Pr = 0.02) |
Pygocentrus_nattereri_itgb1a	S500K	# | |
Pygocentrus_nattereri_itgb1a	S500K	# |---->Altered Metal_binding (Pr = 0.15)<---------------------------------------------------------|
Pygocentrus_nattereri_itgb1a	S500K	# |
Pygocentrus_nattereri_itgb1a	S500K	# |---->Altered PTM_site (Pr = 0.09)
Pygocentrus_nattereri_itgb1a	K540R	0.134	Loss of Disulfide_linkage at C542 (Pr = 0.27 | P = 3.3e-03); Gain of ADP-ribosylation at K540 (Pr = 0.26 | P = 6.4e-03); Loss of Ubiquitylation at K540 (Pr = 0.19 | P = 0.01); Loss of SUMOylation at K540 (Pr = 0.18 | P = 0.05)	Altered Motifs (None)	Predicted conservation scores
Pygocentrus_nattereri_itgb1a	K540R	# Altered Effect (Pr = 0.27)
Pygocentrus_nattereri_itgb1a	K540R	# |---->Altered Motifs (None)
Pygocentrus_nattereri_itgb1a	K540R	# |---->Altered Structure_and_dynamics (Pr = 0.27)-------------------------------------------------------|
Pygocentrus_nattereri_itgb1a	K540R	# | |---->Altered Secondary_structure (Pr = 0.26) |
Pygocentrus_nattereri_itgb1a	K540R	# | | |
Pygocentrus_nattereri_itgb1a	K540R	# | |---->Altered Stability_and_conformational_flexibility (Pr = 0.27) |
Pygocentrus_nattereri_itgb1a	K540R	# | | |---->Loss of Disulfide_linkage at C542 (Pr = 0.27 | P = 3.3e-03) |
Pygocentrus_nattereri_itgb1a	K540R	# | | |---->Altered Conformational_flexibility (Pr = 0.22) |
Pygocentrus_nattereri_itgb1a	K540R	# | | |
Pygocentrus_nattereri_itgb1a	K540R	# | |---->Altered Special_structural_signatures (Pr = 0.03) |
Pygocentrus_nattereri_itgb1a	K540R	# | |---->Altered Signal_peptide (Pr = 0.00) |
Pygocentrus_nattereri_itgb1a	K540R	# | | |
Pygocentrus_nattereri_itgb1a	K540R	# | |---->Altered Transmembrane_protein (Pr = 0.03) |
Pygocentrus_nattereri_itgb1a	K540R	# | |
Pygocentrus_nattereri_itgb1a	K540R	# |---->Altered Functional_residue (Pr = 0.26) |
Pygocentrus_nattereri_itgb1a	K540R	# |---->Altered Macromolecular_binding (Pr = 0.18) |
Pygocentrus_nattereri_itgb1a	K540R	# | |---->Altered Protein_binding (Pr = 0.18) |
Pygocentrus_nattereri_itgb1a	K540R	# | |---->Altered Disordered_interface (Pr = 0.18) |
Pygocentrus_nattereri_itgb1a	K540R	# | | |
Pygocentrus_nattereri_itgb1a	K540R	# | |---->Altered Ordered_interface (Pr = 0.03) |
Pygocentrus_nattereri_itgb1a	K540R	# | |
Pygocentrus_nattereri_itgb1a	K540R	# |---->Altered Metal_binding (Pr = 0.07)<---------------------------------------------------------|
Pygocentrus_nattereri_itgb1a	K540R	# |
Pygocentrus_nattereri_itgb1a	K540R	# |---->Altered PTM_site (Pr = 0.26)
Pygocentrus_nattereri_itgb1a	K540R	# |---->Gain of ADP-ribosylation at K540 (Pr = 0.26 | P = 6.4e-03)
Pygocentrus_nattereri_itgb1a	K540R	# |---->Loss of SUMOylation at K540 (Pr = 0.18 | P = 0.05)
Pygocentrus_nattereri_itgb1a	K540R	# |---->Loss of Ubiquitylation at K540 (Pr = 0.19 | P = 0.01)
Pygocentrus_nattereri_itgb1a	I638L	0.196	Gain of Disulfide_linkage at C633 (Pr = 0.26 | P = 4.1e-03); Altered Cytoplasmic_loop (Pr = 0.15 | P = 0.02)	Altered Motifs (PS00008:N-myristoylation site; PS00243:Integrins beta chain cysteine-rich domain signature)	Predicted conservation scores
Pygocentrus_nattereri_itgb1a	I638L	# Altered Effect (Pr = 0.27)
Pygocentrus_nattereri_itgb1a	I638L	# |---->Altered Motifs (PS00008|PS00243)
Pygocentrus_nattereri_itgb1a	I638L	# |---->Altered Structure_and_dynamics (Pr = 0.27)-------------------------------------------------------|
Pygocentrus_nattereri_itgb1a	I638L	# | |---->Altered Secondary_structure (Pr = 0.26) |
Pygocentrus_nattereri_itgb1a	I638L	# | | |
Pygocentrus_nattereri_itgb1a	I638L	# | |---->Altered Stability_and_conformational_flexibility (Pr = 0.27) |
Pygocentrus_nattereri_itgb1a	I638L	# | | |---->Gain of Disulfide_linkage at C633 (Pr = 0.26 | P = 4.1e-03) |
Pygocentrus_nattereri_itgb1a	I638L	# | | |---->Altered Conformational_flexibility (Pr = 0.27) |
Pygocentrus_nattereri_itgb1a	I638L	# | | |
Pygocentrus_nattereri_itgb1a	I638L	# | |---->Altered Special_structural_signatures (Pr = 0.15) |
Pygocentrus_nattereri_itgb1a	I638L	# | |---->Altered Signal_peptide (Pr = 0.00) |
Pygocentrus_nattereri_itgb1a	I638L	# | | |
Pygocentrus_nattereri_itgb1a	I638L	# | |---->Altered Transmembrane_protein (Pr = 0.15) |
Pygocentrus_nattereri_itgb1a	I638L	# | |---->Altered Non-cytoplasmic_loop (Pr = 0.15 | P = 0.02) |
Pygocentrus_nattereri_itgb1a	I638L	# | |
Pygocentrus_nattereri_itgb1a	I638L	# |---->Altered Functional_residue (Pr = 0.13) |
Pygocentrus_nattereri_itgb1a	I638L	# |---->Altered Macromolecular_binding (Pr = 0.06) |
Pygocentrus_nattereri_itgb1a	I638L	# | |---->Altered Protein_binding (Pr = 0.06) |
Pygocentrus_nattereri_itgb1a	I638L	# | |---->Altered Disordered_interface (Pr = 0.06) |
Pygocentrus_nattereri_itgb1a	I638L	# | | |
Pygocentrus_nattereri_itgb1a	I638L	# | |---->Altered Ordered_interface (Pr = 0.06) |
Pygocentrus_nattereri_itgb1a	I638L	# | |
Pygocentrus_nattereri_itgb1a	I638L	# |---->Altered Metal_binding (Pr = 0.13)<---------------------------------------------------------|
Pygocentrus_nattereri_itgb1a	I638L	# |
Pygocentrus_nattereri_itgb1a	I638L	# |---->Altered PTM_site (Pr = 0.12)
Pygocentrus_nattereri_itgb1a	R689Q	0.267	Loss of Helix (Pr = 0.27 | P = 0.04); Gain of Disulfide_linkage at C691 (Pr = 0.17 | P = 0.03)	Altered Motifs (ELME000008:Main preference for PKA-type AGC kinase phosphorylation.)	Predicted conservation scores
Pygocentrus_nattereri_itgb1a	R689Q	# Altered Effect (Pr = 0.27)
Pygocentrus_nattereri_itgb1a	R689Q	# |---->Altered Motifs (ELME000008)
Pygocentrus_nattereri_itgb1a	R689Q	# |---->Altered Structure_and_dynamics (Pr = 0.27)-------------------------------------------------------|
Pygocentrus_nattereri_itgb1a	R689Q	# | |---->Altered Secondary_structure (Pr = 0.27) |
Pygocentrus_nattereri_itgb1a	R689Q	# | | |---->Loss of Helix (Pr = 0.27 | P = 0.04) |
Pygocentrus_nattereri_itgb1a	R689Q	# | | |
Pygocentrus_nattereri_itgb1a	R689Q	# | |---->Altered Stability_and_conformational_flexibility (Pr = 0.22) |
Pygocentrus_nattereri_itgb1a	R689Q	# | | |---->Gain of Disulfide_linkage at C691 (Pr = 0.17 | P = 0.03) |
Pygocentrus_nattereri_itgb1a	R689Q	# | | |---->Altered Conformational_flexibility (Pr = 0.22) |
Pygocentrus_nattereri_itgb1a	R689Q	# | | |
Pygocentrus_nattereri_itgb1a	R689Q	# | |---->Altered Special_structural_signatures (Pr = 0.03) |
Pygocentrus_nattereri_itgb1a	R689Q	# | |---->Altered Signal_peptide (Pr = 0.00) |
Pygocentrus_nattereri_itgb1a	R689Q	# | | |
Pygocentrus_nattereri_itgb1a	R689Q	# | |---->Altered Transmembrane_protein (Pr = 0.03) |
Pygocentrus_nattereri_itgb1a	R689Q	# | |
Pygocentrus_nattereri_itgb1a	R689Q	# |---->Altered Functional_residue (Pr = 0.20) |
Pygocentrus_nattereri_itgb1a	R689Q	# |---->Altered Macromolecular_binding (Pr = 0.09) |
Pygocentrus_nattereri_itgb1a	R689Q	# | |---->Altered Protein_binding (Pr = 0.09) |
Pygocentrus_nattereri_itgb1a	R689Q	# | |---->Altered Disordered_interface (Pr = 0.09) |
Pygocentrus_nattereri_itgb1a	R689Q	# | | |
Pygocentrus_nattereri_itgb1a	R689Q	# | |---->Altered Ordered_interface (Pr = 0.05) |
Pygocentrus_nattereri_itgb1a	R689Q	# | |
Pygocentrus_nattereri_itgb1a	R689Q	# |---->Altered Metal_binding (Pr = 0.12)<---------------------------------------------------------|
Pygocentrus_nattereri_itgb1a	R689Q	# |
Pygocentrus_nattereri_itgb1a	R689Q	# |---->Altered PTM_site (Pr = 0.20)
Pygocentrus_nattereri_itgb1a	I697V	0.093	Loss of Strand (Pr = 0.29 | P = 4.1e-03); Altered Stability (Pr = 0.10 | P = 0.04)	Altered Motifs (ELME000335:Inverted version of LIG_SUMO_SBM_1 that mediates binding to SUMO proteins non-covalently.)	Predicted conservation scores
Pygocentrus_nattereri_itgb1a	I697V	# Altered Effect (Pr = 0.29)
Pygocentrus_nattereri_itgb1a	I697V	# |---->Altered Motifs (ELME000335)
Pygocentrus_nattereri_itgb1a	I697V	# |---->Altered Structure_and_dynamics (Pr = 0.29)-------------------------------------------------------|
Pygocentrus_nattereri_itgb1a	I697V	# | |---->Altered Secondary_structure (Pr = 0.29) |
Pygocentrus_nattereri_itgb1a	I697V	# | | |---->Loss of Strand (Pr = 0.29 | P = 4.1e-03) |
Pygocentrus_nattereri_itgb1a	I697V	# | | |
Pygocentrus_nattereri_itgb1a	I697V	# | |---->Altered Stability_and_conformational_flexibility (Pr = 0.21) |
Pygocentrus_nattereri_itgb1a	I697V	# | | |---->Altered Stability (Pr = 0.10 | P = 0.04) |
Pygocentrus_nattereri_itgb1a	I697V	# | | |---->Altered Conformational_flexibility (Pr = 0.21) |
Pygocentrus_nattereri_itgb1a	I697V	# | | |
Pygocentrus_nattereri_itgb1a	I697V	# | |---->Altered Special_structural_signatures (Pr = 0.04) |
Pygocentrus_nattereri_itgb1a	I697V	# | |---->Altered Signal_peptide (Pr = 0.00) |
Pygocentrus_nattereri_itgb1a	I697V	# | | |
Pygocentrus_nattereri_itgb1a	I697V	# | |---->Altered Transmembrane_protein (Pr = 0.04) |
Pygocentrus_nattereri_itgb1a	I697V	# | |
Pygocentrus_nattereri_itgb1a	I697V	# |---->Altered Functional_residue (Pr = 0.20) |
Pygocentrus_nattereri_itgb1a	I697V	# |---->Altered Macromolecular_binding (Pr = 0.08) |
Pygocentrus_nattereri_itgb1a	I697V	# | |---->Altered Protein_binding (Pr = 0.08) |
Pygocentrus_nattereri_itgb1a	I697V	# | |---->Altered Disordered_interface (Pr = 0.08) |
Pygocentrus_nattereri_itgb1a	I697V	# | | |
Pygocentrus_nattereri_itgb1a	I697V	# | |---->Altered Ordered_interface (Pr = 0.04) |
Pygocentrus_nattereri_itgb1a	I697V	# | |
Pygocentrus_nattereri_itgb1a	I697V	# |---->Altered Metal_binding (Pr = 0.01)<---------------------------------------------------------|
Pygocentrus_nattereri_itgb1a	I697V	# |
Pygocentrus_nattereri_itgb1a	I697V	# |---->Altered PTM_site (Pr = 0.20)
Pygocentrus_nattereri_itgb1a	N737Y	0.656	Altered PPI_residue (Pr = 0.29 | P = 0.03); Loss of B-factor (Pr = 0.27 | P = 0.03); Loss of N-linked_glycosylation at N736 (Pr = 0.25 | P = 9.8e-04); Gain of Sulfation at N737 (Pr = 0.03 | P = 0.02)	Altered Motifs (ELME000064:CK2 phosphorylation site; ELME000070:Generic motif for N-glycosylation. It was shown that Trp - Asp - and Glu are uncommon before the Ser/Thr position (PMID-8626433). Efficient glycosylation usually occurs when ~60 residues or more separate the glycosylation acceptor site from the C-terminus.; ELME000182:STAT5 Src Homology 2 (SH2) domain binding motif.; ELME000220:Phosphothreonine motif binding a subset of FHA domains that have a preference for an acidic amino acid at the pT+3 position.; PS00001:N-glycosylation site)	Predicted conservation scores
Pygocentrus_nattereri_itgb1a	N737Y	# Altered Effect (Pr = 0.29)
Pygocentrus_nattereri_itgb1a	N737Y	# |---->Altered Motifs (ELME000064|ELME000070|ELME000182|ELME000220|PS00001)
Pygocentrus_nattereri_itgb1a	N737Y	# |---->Altered Structure_and_dynamics (Pr = 0.27)-------------------------------------------------------|
Pygocentrus_nattereri_itgb1a	N737Y	# | |---->Altered Secondary_structure (Pr = 0.26) |
Pygocentrus_nattereri_itgb1a	N737Y	# | | |
Pygocentrus_nattereri_itgb1a	N737Y	# | |---->Altered Stability_and_conformational_flexibility (Pr = 0.27) |
Pygocentrus_nattereri_itgb1a	N737Y	# | | |---->Altered Conformational_flexibility (Pr = 0.27) |
Pygocentrus_nattereri_itgb1a	N737Y	# | | |---->Loss of B-factor (Pr = 0.27 | P = 0.03) |
Pygocentrus_nattereri_itgb1a	N737Y	# | | |
Pygocentrus_nattereri_itgb1a	N737Y	# | |---->Altered Special_structural_signatures (Pr = 0.21) |
Pygocentrus_nattereri_itgb1a	N737Y	# | |---->Altered Signal_peptide (Pr = 0.00) |
Pygocentrus_nattereri_itgb1a	N737Y	# | | |
Pygocentrus_nattereri_itgb1a	N737Y	# | |---->Altered Transmembrane_protein (Pr = 0.21) |
Pygocentrus_nattereri_itgb1a	N737Y	# | |
Pygocentrus_nattereri_itgb1a	N737Y	# |---->Altered Functional_residue (Pr = 0.29) |
Pygocentrus_nattereri_itgb1a	N737Y	# |---->Altered Macromolecular_binding (Pr = 0.29) |
Pygocentrus_nattereri_itgb1a	N737Y	# | |---->Altered Protein_binding (Pr = 0.29) |
Pygocentrus_nattereri_itgb1a	N737Y	# | |---->Altered Disordered_interface (Pr = 0.13) |
Pygocentrus_nattereri_itgb1a	N737Y	# | | |
Pygocentrus_nattereri_itgb1a	N737Y	# | |---->Altered Ordered_interface (Pr = 0.29) |
Pygocentrus_nattereri_itgb1a	N737Y	# | |---->Altered PPI_residue (Pr = 0.29 | P = 0.03) |
Pygocentrus_nattereri_itgb1a	N737Y	# | |
Pygocentrus_nattereri_itgb1a	N737Y	# |---->Altered Metal_binding (Pr = 0.15)<---------------------------------------------------------|
Pygocentrus_nattereri_itgb1a	N737Y	# |
Pygocentrus_nattereri_itgb1a	N737Y	# |---->Altered PTM_site (Pr = 0.25)
Pygocentrus_nattereri_itgb1a	N737Y	# |---->Loss of N-linked_glycosylation at N736 (Pr = 0.25 | P = 9.8e-04)
Pygocentrus_nattereri_itgb1a	N737Y	# |---->Gain of Sulfation at N737 (Pr = 0.03 | P = 0.02)
Pygocentrus_nattereri_kcnj13	S8G	0.143	Gain of Loop (Pr = 0.40 | P = 5.4e-05); Gain of Strand (Pr = 0.35 | P = 1.6e-04); Loss of B-factor (Pr = 0.27 | P = 0.03); Loss of O-linked_glycosylation at T6 (Pr = 0.22 | P = 0.02); Loss of GPI-anchor_amidation at N9 (Pr = 0.17 | P = 5.9e-04); Altered Cytoplasmic_loop (Pr = 0.11 | P = 0.03); Gain of N-linked_glycosylation at N9 (Pr = 0.01 | P = 0.04)	Altered Motifs (ELME000053:GSK3 phosphorylation recognition site; ELME000063:CK1 phosphorylation site; ELME000070:Generic motif for N-glycosylation. It was shown that Trp - Asp - and Glu are uncommon before the Ser/Thr position (PMID-8626433). Efficient glycosylation usually occurs when ~60 residues or more separate the glycosylation acceptor site from the C-terminus.; PS00008:N-myristoylation site)	Predicted conservation scores
Pygocentrus_nattereri_kcnj13	S8G	# Altered Effect (Pr = 0.40)
Pygocentrus_nattereri_kcnj13	S8G	# |---->Altered Motifs (ELME000053|ELME000063|ELME000070|PS00008)
Pygocentrus_nattereri_kcnj13	S8G	# |---->Altered Structure_and_dynamics (Pr = 0.40)-------------------------------------------------------|
Pygocentrus_nattereri_kcnj13	S8G	# | |---->Altered Secondary_structure (Pr = 0.40) |
Pygocentrus_nattereri_kcnj13	S8G	# | | |---->Gain of Strand (Pr = 0.35 | P = 1.6e-04) |
Pygocentrus_nattereri_kcnj13	S8G	# | | |---->Gain of Loop (Pr = 0.40 | P = 5.4e-05) |
Pygocentrus_nattereri_kcnj13	S8G	# | | |
Pygocentrus_nattereri_kcnj13	S8G	# | |---->Altered Stability_and_conformational_flexibility (Pr = 0.27) |
Pygocentrus_nattereri_kcnj13	S8G	# | | |---->Altered Conformational_flexibility (Pr = 0.27) |
Pygocentrus_nattereri_kcnj13	S8G	# | | |---->Loss of B-factor (Pr = 0.27 | P = 0.03) |
Pygocentrus_nattereri_kcnj13	S8G	# | | |
Pygocentrus_nattereri_kcnj13	S8G	# | |---->Altered Special_structural_signatures (Pr = 0.11) |
Pygocentrus_nattereri_kcnj13	S8G	# | |---->Altered Signal_peptide (Pr = 0.00) |
Pygocentrus_nattereri_kcnj13	S8G	# | | |
Pygocentrus_nattereri_kcnj13	S8G	# | |---->Altered Transmembrane_protein (Pr = 0.11) |
Pygocentrus_nattereri_kcnj13	S8G	# | |---->Altered Non-cytoplasmic_loop (Pr = 0.11 | P = 0.03) |
Pygocentrus_nattereri_kcnj13	S8G	# | |
Pygocentrus_nattereri_kcnj13	S8G	# |---->Altered Functional_residue (Pr = 0.22) |
Pygocentrus_nattereri_kcnj13	S8G	# |---->Altered Macromolecular_binding (Pr = 0.22) |
Pygocentrus_nattereri_kcnj13	S8G	# | |---->Altered Protein_binding (Pr = 0.22) |
Pygocentrus_nattereri_kcnj13	S8G	# | |---->Altered Disordered_interface (Pr = 0.22) |
Pygocentrus_nattereri_kcnj13	S8G	# | | |
Pygocentrus_nattereri_kcnj13	S8G	# | |---->Altered Ordered_interface (Pr = 0.08) |
Pygocentrus_nattereri_kcnj13	S8G	# | |
Pygocentrus_nattereri_kcnj13	S8G	# |---->Altered Metal_binding (Pr = 0.03)<---------------------------------------------------------|
Pygocentrus_nattereri_kcnj13	S8G	# |
Pygocentrus_nattereri_kcnj13	S8G	# |---->Altered PTM_site (Pr = 0.22)
Pygocentrus_nattereri_kcnj13	S8G	# |---->Loss of GPI-anchor_amidation at N9 (Pr = 0.17 | P = 5.9e-04)
Pygocentrus_nattereri_kcnj13	S8G	# |---->Gain of N-linked_glycosylation at N9 (Pr = 0.01 | P = 0.04)
Pygocentrus_nattereri_kcnj13	S8G	# |---->Loss of O-linked_glycosylation at T6 (Pr = 0.22 | P = 0.02)
Pygocentrus_nattereri_kcnj13	H29N	0.177	Altered MoRF (Pr = 0.27 | P = 0.05); Altered Calmodulin_binding (Pr = 0.17 | P = 0.04); Loss of Proteolytic_cleavage at R31 (Pr = 0.13 | P = 0.02)	Altered Motifs (ELME000334:The LATS phosphorylation motif is recognised by the LATS kinases for Ser/Thr phosphorylation. Substrates are often found toward the end of the Hippo signalling pathway.)	Predicted conservation scores
Pygocentrus_nattereri_kcnj13	H29N	# Altered Effect (Pr = 0.27)
Pygocentrus_nattereri_kcnj13	H29N	# |---->Altered Motifs (ELME000334)
Pygocentrus_nattereri_kcnj13	H29N	# |---->Altered Structure_and_dynamics (Pr = 0.25)-------------------------------------------------------|
Pygocentrus_nattereri_kcnj13	H29N	# | |---->Altered Secondary_structure (Pr = 0.25) |
Pygocentrus_nattereri_kcnj13	H29N	# | | |
Pygocentrus_nattereri_kcnj13	H29N	# | |---->Altered Stability_and_conformational_flexibility (Pr = 0.19) |
Pygocentrus_nattereri_kcnj13	H29N	# | | |---->Altered Conformational_flexibility (Pr = 0.19) |
Pygocentrus_nattereri_kcnj13	H29N	# | | |
Pygocentrus_nattereri_kcnj13	H29N	# | |---->Altered Special_structural_signatures (Pr = 0.04) |
Pygocentrus_nattereri_kcnj13	H29N	# | |---->Altered Signal_peptide (Pr = 0.00) |
Pygocentrus_nattereri_kcnj13	H29N	# | | |
Pygocentrus_nattereri_kcnj13	H29N	# | |---->Altered Transmembrane_protein (Pr = 0.04) |
Pygocentrus_nattereri_kcnj13	H29N	# | |
Pygocentrus_nattereri_kcnj13	H29N	# |---->Altered Functional_residue (Pr = 0.27) |
Pygocentrus_nattereri_kcnj13	H29N	# |---->Altered Macromolecular_binding (Pr = 0.27) |
Pygocentrus_nattereri_kcnj13	H29N	# | |---->Altered Protein_binding (Pr = 0.27) |
Pygocentrus_nattereri_kcnj13	H29N	# | |---->Altered Disordered_interface (Pr = 0.27) |
Pygocentrus_nattereri_kcnj13	H29N	# | | |---->Altered Calmodulin_binding (Pr = 0.17 | P = 0.04) |
Pygocentrus_nattereri_kcnj13	H29N	# | | |---->Altered MoRF (Pr = 0.27 | P = 0.05) |
Pygocentrus_nattereri_kcnj13	H29N	# | | |
Pygocentrus_nattereri_kcnj13	H29N	# | |---->Altered Ordered_interface (Pr = 0.05) |
Pygocentrus_nattereri_kcnj13	H29N	# | |
Pygocentrus_nattereri_kcnj13	H29N	# |---->Altered Metal_binding (Pr = 0.01)<---------------------------------------------------------|
Pygocentrus_nattereri_kcnj13	H29N	# |
Pygocentrus_nattereri_kcnj13	H29N	# |---->Altered PTM_site (Pr = 0.15)
Pygocentrus_nattereri_kcnj13	H29N	# |---->Loss of Proteolytic_cleavage at R31 (Pr = 0.13 | P = 0.02)
Pygocentrus_nattereri_kcnj13	L60V	0.147	Gain of Helix (Pr = 0.27 | P = 0.04); Altered PPI_hotspot (Pr = 0.25 | P = 0.02); Altered Cytoplasmic_loop (Pr = 0.24 | P = 1.5e-03); Altered Calmodulin_binding (Pr = 0.23 | P = 0.02)	Altered Motifs (ELME000062:Secondary preference for PKA-type AGC kinase phosphorylation.)	Predicted conservation scores
Pygocentrus_nattereri_kcnj13	L60V	# Altered Effect (Pr = 0.27)
Pygocentrus_nattereri_kcnj13	L60V	# |---->Altered Motifs (ELME000062)
Pygocentrus_nattereri_kcnj13	L60V	# |---->Altered Structure_and_dynamics (Pr = 0.27)-------------------------------------------------------|
Pygocentrus_nattereri_kcnj13	L60V	# | |---->Altered Secondary_structure (Pr = 0.27) |
Pygocentrus_nattereri_kcnj13	L60V	# | | |---->Gain of Helix (Pr = 0.27 | P = 0.04) |
Pygocentrus_nattereri_kcnj13	L60V	# | | |
Pygocentrus_nattereri_kcnj13	L60V	# | |---->Altered Stability_and_conformational_flexibility (Pr = 0.21) |
Pygocentrus_nattereri_kcnj13	L60V	# | | |---->Altered Conformational_flexibility (Pr = 0.21) |
Pygocentrus_nattereri_kcnj13	L60V	# | | |
Pygocentrus_nattereri_kcnj13	L60V	# | |---->Altered Special_structural_signatures (Pr = 0.24) |
Pygocentrus_nattereri_kcnj13	L60V	# | |---->Altered Signal_peptide (Pr = 0.00) |
Pygocentrus_nattereri_kcnj13	L60V	# | | |
Pygocentrus_nattereri_kcnj13	L60V	# | |---->Altered Transmembrane_protein (Pr = 0.24) |
Pygocentrus_nattereri_kcnj13	L60V	# | |---->Altered Non-cytoplasmic_loop (Pr = 0.24 | P = 1.5e-03) |
Pygocentrus_nattereri_kcnj13	L60V	# | |
Pygocentrus_nattereri_kcnj13	L60V	# |---->Altered Functional_residue (Pr = 0.25) |
Pygocentrus_nattereri_kcnj13	L60V	# |---->Altered Macromolecular_binding (Pr = 0.25) |
Pygocentrus_nattereri_kcnj13	L60V	# | |---->Altered Protein_binding (Pr = 0.25) |
Pygocentrus_nattereri_kcnj13	L60V	# | |---->Altered Disordered_interface (Pr = 0.23) |
Pygocentrus_nattereri_kcnj13	L60V	# | | |---->Altered Calmodulin_binding (Pr = 0.23 | P = 0.02) |
Pygocentrus_nattereri_kcnj13	L60V	# | | |
Pygocentrus_nattereri_kcnj13	L60V	# | |---->Altered Ordered_interface (Pr = 0.25) |
Pygocentrus_nattereri_kcnj13	L60V	# | |---->Altered PPI_hotspot (Pr = 0.25 | P = 0.02) |
Pygocentrus_nattereri_kcnj13	L60V	# | |
Pygocentrus_nattereri_kcnj13	L60V	# |---->Altered Metal_binding (Pr = 0.04)<---------------------------------------------------------|
Pygocentrus_nattereri_kcnj13	L60V	# |
Pygocentrus_nattereri_kcnj13	L60V	# |---->Altered PTM_site (Pr = 0.13)
Pygocentrus_nattereri_kcnj13	C190Y	0.604	Altered PPI_residue (Pr = 0.34 | P = 5.2e-03); Gain of Relative_solvent_accessibility (Pr = 0.27 | P = 0.02); Altered DNA_binding (Pr = 0.27 | P = 4.4e-03); Altered PPI_hotspot (Pr = 0.26 | P = 0.02); Gain of Allosteric_site at F195 (Pr = 0.20 | P = 0.04); Gain of Methylation at K188 (Pr = 0.11 | P = 0.03)	Altered Motifs (ELME000008:Main preference for PKA-type AGC kinase phosphorylation.; ELME000062:Secondary preference for PKA-type AGC kinase phosphorylation.; ELME000085:Glycosaminoglycan attachment site; ELME000100:NEC1/NEC2 cleavage site (Lys-Arg-|-Xaa); ELME000108:Yeast kexin 2 cleavage site (Lys-Arg-|-Xaa or Arg-Arg-|-Xaa); ELME000120:Tyrosine-based sorting signal responsible for the interaction with mu subunit of AP (Adaptor Protein) complex; ELME000233:MAPK interacting molecules (e.g. MAPKKs - substrates - phosphatases) carry docking motif that help to regulate specific interaction in the MAPK cascade. The classic motif approximates (R/K)xxxx#x# where # is a hydrophobic residue.; PS00004:cAMP- and cGMP-dependent protein kinase phosphorylation site)	Predicted conservation scores
Pygocentrus_nattereri_kcnj13	C190Y	# Altered Effect (Pr = 0.34)
Pygocentrus_nattereri_kcnj13	C190Y	# |---->Altered Motifs (ELME000008|ELME000062|ELME000085|ELME000100|ELME000108|ELME000120|ELME000233|PS00004)
Pygocentrus_nattereri_kcnj13	C190Y	# |---->Altered Structure_and_dynamics (Pr = 0.27)-------------------------------------------------------|
Pygocentrus_nattereri_kcnj13	C190Y	# | |---->Gain of Relative_solvent_accessibility (Pr = 0.27 | P = 0.02) |
Pygocentrus_nattereri_kcnj13	C190Y	# | |---->Altered Secondary_structure (Pr = 0.26) |
Pygocentrus_nattereri_kcnj13	C190Y	# | | |
Pygocentrus_nattereri_kcnj13	C190Y	# | |---->Altered Stability_and_conformational_flexibility (Pr = 0.19) |
Pygocentrus_nattereri_kcnj13	C190Y	# | | |---->Altered Conformational_flexibility (Pr = 0.19) |
Pygocentrus_nattereri_kcnj13	C190Y	# | | |
Pygocentrus_nattereri_kcnj13	C190Y	# | |---->Altered Special_structural_signatures (Pr = 0.19) |
Pygocentrus_nattereri_kcnj13	C190Y	# | |---->Altered Signal_peptide (Pr = 0.00) |
Pygocentrus_nattereri_kcnj13	C190Y	# | | |
Pygocentrus_nattereri_kcnj13	C190Y	# | |---->Altered Transmembrane_protein (Pr = 0.19) |
Pygocentrus_nattereri_kcnj13	C190Y	# | |
Pygocentrus_nattereri_kcnj13	C190Y	# |---->Altered Functional_residue (Pr = 0.34) |
Pygocentrus_nattereri_kcnj13	C190Y	# |---->Gain of Allosteric_site at F195 (Pr = 0.20 | P = 0.04)<------------------------------------|
Pygocentrus_nattereri_kcnj13	C190Y	# |---->Altered Macromolecular_binding (Pr = 0.34) |
Pygocentrus_nattereri_kcnj13	C190Y	# | |---->Altered DNA_binding (Pr = 0.27 | P = 4.4e-03) |
Pygocentrus_nattereri_kcnj13	C190Y	# | |---->Altered Protein_binding (Pr = 0.34) |
Pygocentrus_nattereri_kcnj13	C190Y	# | |---->Altered Disordered_interface (Pr = 0.12) |
Pygocentrus_nattereri_kcnj13	C190Y	# | | |
Pygocentrus_nattereri_kcnj13	C190Y	# | |---->Altered Ordered_interface (Pr = 0.34) |
Pygocentrus_nattereri_kcnj13	C190Y	# | |---->Altered PPI_residue (Pr = 0.34 | P = 5.2e-03) |
Pygocentrus_nattereri_kcnj13	C190Y	# | |---->Altered PPI_hotspot (Pr = 0.26 | P = 0.02) |
Pygocentrus_nattereri_kcnj13	C190Y	# | |
Pygocentrus_nattereri_kcnj13	C190Y	# |---->Altered Metal_binding (Pr = 0.07)<---------------------------------------------------------|
Pygocentrus_nattereri_kcnj13	C190Y	# |
Pygocentrus_nattereri_kcnj13	C190Y	# |---->Altered PTM_site (Pr = 0.15)
Pygocentrus_nattereri_kcnj13	C190Y	# |---->Gain of Methylation at K188 (Pr = 0.11 | P = 0.03)
Pygocentrus_nattereri_kcnj13	C202S	0.505	Altered DNA_binding (Pr = 0.21 | P = 0.01); Altered Stability (Pr = 0.10 | P = 0.04)	Altered Motifs (ELME000239:The USP7 NTD domain binding motif variant based on the MDM2 and P53 interactions.)	Predicted conservation scores
Pygocentrus_nattereri_kcnj13	C202S	# Altered Effect (Pr = 0.25)
Pygocentrus_nattereri_kcnj13	C202S	# |---->Altered Motifs (ELME000239)
Pygocentrus_nattereri_kcnj13	C202S	# |---->Altered Structure_and_dynamics (Pr = 0.25)-------------------------------------------------------|
Pygocentrus_nattereri_kcnj13	C202S	# | |---->Altered Secondary_structure (Pr = 0.25) |
Pygocentrus_nattereri_kcnj13	C202S	# | | |
Pygocentrus_nattereri_kcnj13	C202S	# | |---->Altered Stability_and_conformational_flexibility (Pr = 0.15) |
Pygocentrus_nattereri_kcnj13	C202S	# | | |---->Altered Stability (Pr = 0.10 | P = 0.04) |
Pygocentrus_nattereri_kcnj13	C202S	# | | |---->Altered Conformational_flexibility (Pr = 0.15) |
Pygocentrus_nattereri_kcnj13	C202S	# | | |
Pygocentrus_nattereri_kcnj13	C202S	# | |---->Altered Special_structural_signatures (Pr = 0.06) |
Pygocentrus_nattereri_kcnj13	C202S	# | |---->Altered Signal_peptide (Pr = 0.00) |
Pygocentrus_nattereri_kcnj13	C202S	# | | |
Pygocentrus_nattereri_kcnj13	C202S	# | |---->Altered Transmembrane_protein (Pr = 0.06) |
Pygocentrus_nattereri_kcnj13	C202S	# | |
Pygocentrus_nattereri_kcnj13	C202S	# |---->Altered Functional_residue (Pr = 0.22) |
Pygocentrus_nattereri_kcnj13	C202S	# |---->Altered Macromolecular_binding (Pr = 0.22) |
Pygocentrus_nattereri_kcnj13	C202S	# | |---->Altered DNA_binding (Pr = 0.21 | P = 0.01) |
Pygocentrus_nattereri_kcnj13	C202S	# | |---->Altered Protein_binding (Pr = 0.22) |
Pygocentrus_nattereri_kcnj13	C202S	# | |---->Altered Disordered_interface (Pr = 0.03) |
Pygocentrus_nattereri_kcnj13	C202S	# | | |
Pygocentrus_nattereri_kcnj13	C202S	# | |---->Altered Ordered_interface (Pr = 0.22) |
Pygocentrus_nattereri_kcnj13	C202S	# | |
Pygocentrus_nattereri_kcnj13	C202S	# |---->Altered Metal_binding (Pr = 0.05)<---------------------------------------------------------|
Pygocentrus_nattereri_kcnj13	C202S	# |
Pygocentrus_nattereri_kcnj13	C202S	# |---->Altered PTM_site (Pr = 0.08)
Pygocentrus_nattereri_kcnj13	K205E	0.541		Altered Motifs (None)	Predicted conservation scores
Pygocentrus_nattereri_kcnj13	K205E	# Altered Effect (Pr = 0.26)
Pygocentrus_nattereri_kcnj13	K205E	# |---->Altered Motifs (None)
Pygocentrus_nattereri_kcnj13	K205E	# |---->Altered Structure_and_dynamics (Pr = 0.26)-------------------------------------------------------|
Pygocentrus_nattereri_kcnj13	K205E	# | |---->Altered Secondary_structure (Pr = 0.26) |
Pygocentrus_nattereri_kcnj13	K205E	# | | |
Pygocentrus_nattereri_kcnj13	K205E	# | |---->Altered Stability_and_conformational_flexibility (Pr = 0.14) |
Pygocentrus_nattereri_kcnj13	K205E	# | | |---->Altered Conformational_flexibility (Pr = 0.14) |
Pygocentrus_nattereri_kcnj13	K205E	# | | |
Pygocentrus_nattereri_kcnj13	K205E	# | |---->Altered Special_structural_signatures (Pr = 0.05) |
Pygocentrus_nattereri_kcnj13	K205E	# | |---->Altered Signal_peptide (Pr = 0.00) |
Pygocentrus_nattereri_kcnj13	K205E	# | | |
Pygocentrus_nattereri_kcnj13	K205E	# | |---->Altered Transmembrane_protein (Pr = 0.05) |
Pygocentrus_nattereri_kcnj13	K205E	# | |
Pygocentrus_nattereri_kcnj13	K205E	# |---->Altered Functional_residue (Pr = 0.16) |
Pygocentrus_nattereri_kcnj13	K205E	# |---->Altered Macromolecular_binding (Pr = 0.16) |
Pygocentrus_nattereri_kcnj13	K205E	# | |---->Altered Protein_binding (Pr = 0.16) |
Pygocentrus_nattereri_kcnj13	K205E	# | |---->Altered Disordered_interface (Pr = 0.04) |
Pygocentrus_nattereri_kcnj13	K205E	# | | |
Pygocentrus_nattereri_kcnj13	K205E	# | |---->Altered Ordered_interface (Pr = 0.16) |
Pygocentrus_nattereri_kcnj13	K205E	# | |
Pygocentrus_nattereri_kcnj13	K205E	# |---->Altered Metal_binding (Pr = 0.12)<---------------------------------------------------------|
Pygocentrus_nattereri_kcnj13	K205E	# |
Pygocentrus_nattereri_kcnj13	K205E	# |---->Altered PTM_site (Pr = 0.09)
Pygocentrus_nattereri_kcnj13	G206S	0.811		Altered Motifs (ELME000137:Protein phosphatase 1 catalytic subunit (PP1c) interacting motif binds targeting proteins that dock to the substrate for dephosphorylation. The motif defined is [RK]{0 -1}[VI][^P][FW].; ELME000202:(ST)Q motif which is phosphorylated by PIKK family members.; PS00005:Protein kinase C phosphorylation site)	Predicted conservation scores
Pygocentrus_nattereri_kcnj13	G206S	# Altered Effect (Pr = 0.25)
Pygocentrus_nattereri_kcnj13	G206S	# |---->Altered Motifs (ELME000137|ELME000202|PS00005)
Pygocentrus_nattereri_kcnj13	G206S	# |---->Altered Structure_and_dynamics (Pr = 0.25)-------------------------------------------------------|
Pygocentrus_nattereri_kcnj13	G206S	# | |---->Altered Secondary_structure (Pr = 0.25) |
Pygocentrus_nattereri_kcnj13	G206S	# | | |
Pygocentrus_nattereri_kcnj13	G206S	# | |---->Altered Stability_and_conformational_flexibility (Pr = 0.13) |
Pygocentrus_nattereri_kcnj13	G206S	# | | |---->Altered Conformational_flexibility (Pr = 0.13) |
Pygocentrus_nattereri_kcnj13	G206S	# | | |
Pygocentrus_nattereri_kcnj13	G206S	# | |---->Altered Special_structural_signatures (Pr = 0.05) |
Pygocentrus_nattereri_kcnj13	G206S	# | |---->Altered Signal_peptide (Pr = 0.00) |
Pygocentrus_nattereri_kcnj13	G206S	# | | |
Pygocentrus_nattereri_kcnj13	G206S	# | |---->Altered Transmembrane_protein (Pr = 0.05) |
Pygocentrus_nattereri_kcnj13	G206S	# | |
Pygocentrus_nattereri_kcnj13	G206S	# |---->Altered Functional_residue (Pr = 0.18) |
Pygocentrus_nattereri_kcnj13	G206S	# |---->Altered Macromolecular_binding (Pr = 0.18) |
Pygocentrus_nattereri_kcnj13	G206S	# | |---->Altered Protein_binding (Pr = 0.18) |
Pygocentrus_nattereri_kcnj13	G206S	# | |---->Altered Disordered_interface (Pr = 0.04) |
Pygocentrus_nattereri_kcnj13	G206S	# | | |
Pygocentrus_nattereri_kcnj13	G206S	# | |---->Altered Ordered_interface (Pr = 0.18) |
Pygocentrus_nattereri_kcnj13	G206S	# | |
Pygocentrus_nattereri_kcnj13	G206S	# |---->Altered Metal_binding (Pr = 0.11)<---------------------------------------------------------|
Pygocentrus_nattereri_kcnj13	G206S	# |
Pygocentrus_nattereri_kcnj13	G206S	# |---->Altered PTM_site (Pr = 0.09)
Pygocentrus_nattereri_kcnj13	R208H	0.479	Gain of Zinc_binding at C209 (Pr = 0.64 | P = 2.3e-03); Gain of Nickel_binding at C209 (Pr = 0.18 | P = 0.04)	Altered Motifs (ELME000106:Substrate recognition site that interacts with cyclin and thereby increases phosphorylation by cyclin/cdk complexes. Predicted proteins should have a CDK phosphorylation site. Also used by cyclin/cdk inhibitors.; ELME000137:Protein phosphatase 1 catalytic subunit (PP1c) interacting motif binds targeting proteins that dock to the substrate for dephosphorylation. The motif defined is [RK]{0 -1}[VI][^P][FW].)	Predicted conservation scores
Pygocentrus_nattereri_kcnj13	R208H	# Altered Effect (Pr = 0.64)
Pygocentrus_nattereri_kcnj13	R208H	# |---->Altered Motifs (ELME000106|ELME000137)
Pygocentrus_nattereri_kcnj13	R208H	# |---->Altered Structure_and_dynamics (Pr = 0.64)-------------------------------------------------------|
Pygocentrus_nattereri_kcnj13	R208H	# | |---->Altered Secondary_structure (Pr = 0.26) |
Pygocentrus_nattereri_kcnj13	R208H	# | | |
Pygocentrus_nattereri_kcnj13	R208H	# | |---->Altered Stability_and_conformational_flexibility (Pr = 0.13) |
Pygocentrus_nattereri_kcnj13	R208H	# | | |---->Altered Conformational_flexibility (Pr = 0.13) |
Pygocentrus_nattereri_kcnj13	R208H	# | | |
Pygocentrus_nattereri_kcnj13	R208H	# | |---->Altered Special_structural_signatures (Pr = 0.06) |
Pygocentrus_nattereri_kcnj13	R208H	# | |---->Altered Signal_peptide (Pr = 0.00) |
Pygocentrus_nattereri_kcnj13	R208H	# | | |
Pygocentrus_nattereri_kcnj13	R208H	# | |---->Altered Transmembrane_protein (Pr = 0.06) |
Pygocentrus_nattereri_kcnj13	R208H	# | |
Pygocentrus_nattereri_kcnj13	R208H	# |---->Altered Functional_residue (Pr = 0.64) |
Pygocentrus_nattereri_kcnj13	R208H	# |---->Altered Macromolecular_binding (Pr = 0.16) |
Pygocentrus_nattereri_kcnj13	R208H	# | |---->Altered Protein_binding (Pr = 0.16) |
Pygocentrus_nattereri_kcnj13	R208H	# | |---->Altered Disordered_interface (Pr = 0.04) |
Pygocentrus_nattereri_kcnj13	R208H	# | | |
Pygocentrus_nattereri_kcnj13	R208H	# | |---->Altered Ordered_interface (Pr = 0.16) |
Pygocentrus_nattereri_kcnj13	R208H	# | |
Pygocentrus_nattereri_kcnj13	R208H	# |---->Altered Metal_binding (Pr = 0.64)<---------------------------------------------------------|
Pygocentrus_nattereri_kcnj13	R208H	# | |---->Gain of Nickel_binding at C209 (Pr = 0.18 | P = 0.04)
Pygocentrus_nattereri_kcnj13	R208H	# | |---->Gain of Zinc_binding at C209 (Pr = 0.64 | P = 2.3e-03)
Pygocentrus_nattereri_kcnj13	R208H	# |
Pygocentrus_nattereri_kcnj13	R208H	# |---->Altered PTM_site (Pr = 0.10)
Pygocentrus_nattereri_kcnj13	L238M	0.180	Gain of Strand (Pr = 0.27 | P = 0.02); Gain of Nickel_binding at H241 (Pr = 0.27 | P = 9.0e-03); Altered Cytoplasmic_loop (Pr = 0.20 | P = 5.3e-03)	Altered Motifs (ELME000051:Longer mode 2 interacting phospho-motif for 14-3-3 proteins with key conservation RxxxS#p.; ELME000053:GSK3 phosphorylation recognition site; ELME000147:Site phosphorylated by the Polo-like kinase.; PS00029:Leucine zipper pattern)	Predicted conservation scores
Pygocentrus_nattereri_kcnj13	L238M	# Altered Effect (Pr = 0.27)
Pygocentrus_nattereri_kcnj13	L238M	# |---->Altered Motifs (ELME000051|ELME000053|ELME000147|PS00029)
Pygocentrus_nattereri_kcnj13	L238M	# |---->Altered Structure_and_dynamics (Pr = 0.27)-------------------------------------------------------|
Pygocentrus_nattereri_kcnj13	L238M	# | |---->Altered Secondary_structure (Pr = 0.27) |
Pygocentrus_nattereri_kcnj13	L238M	# | | |---->Gain of Strand (Pr = 0.27 | P = 0.02) |
Pygocentrus_nattereri_kcnj13	L238M	# | | |
Pygocentrus_nattereri_kcnj13	L238M	# | |---->Altered Stability_and_conformational_flexibility (Pr = 0.20) |
Pygocentrus_nattereri_kcnj13	L238M	# | | |---->Altered Conformational_flexibility (Pr = 0.20) |
Pygocentrus_nattereri_kcnj13	L238M	# | | |
Pygocentrus_nattereri_kcnj13	L238M	# | |---->Altered Special_structural_signatures (Pr = 0.20) |
Pygocentrus_nattereri_kcnj13	L238M	# | |---->Altered Signal_peptide (Pr = 0.00) |
Pygocentrus_nattereri_kcnj13	L238M	# | | |
Pygocentrus_nattereri_kcnj13	L238M	# | |---->Altered Transmembrane_protein (Pr = 0.20) |
Pygocentrus_nattereri_kcnj13	L238M	# | |---->Altered Non-cytoplasmic_loop (Pr = 0.20 | P = 5.3e-03) |
Pygocentrus_nattereri_kcnj13	L238M	# | |
Pygocentrus_nattereri_kcnj13	L238M	# |---->Altered Functional_residue (Pr = 0.27) |
Pygocentrus_nattereri_kcnj13	L238M	# |---->Altered Macromolecular_binding (Pr = 0.23) |
Pygocentrus_nattereri_kcnj13	L238M	# | |---->Altered Protein_binding (Pr = 0.23) |
Pygocentrus_nattereri_kcnj13	L238M	# | |---->Altered Disordered_interface (Pr = 0.08) |
Pygocentrus_nattereri_kcnj13	L238M	# | | |
Pygocentrus_nattereri_kcnj13	L238M	# | |---->Altered Ordered_interface (Pr = 0.23) |
Pygocentrus_nattereri_kcnj13	L238M	# | |
Pygocentrus_nattereri_kcnj13	L238M	# |---->Altered Metal_binding (Pr = 0.27)<---------------------------------------------------------|
Pygocentrus_nattereri_kcnj13	L238M	# | |---->Gain of Nickel_binding at H241 (Pr = 0.27 | P = 9.0e-03)
Pygocentrus_nattereri_kcnj13	L238M	# |
Pygocentrus_nattereri_kcnj13	L238M	# |---->Altered PTM_site (Pr = 0.05)
Pygocentrus_nattereri_kcnj13	Q248L	0.432	Altered Cytoplasmic_loop (Pr = 0.22 | P = 2.8e-03)	Altered Motifs (ELME000045:The nuclear receptor box motif (LXXLL) confers binding to nuclear receptors.; ELME000125:The paxillin LD motif is recognized by FAK and other focal adhesion proteins mainly involved in cytoskeletal regulation; PS00029:Leucine zipper pattern)	Predicted conservation scores
Pygocentrus_nattereri_kcnj13	Q248L	# Altered Effect (Pr = 0.25)
Pygocentrus_nattereri_kcnj13	Q248L	# |---->Altered Motifs (ELME000045|ELME000125|PS00029)
Pygocentrus_nattereri_kcnj13	Q248L	# |---->Altered Structure_and_dynamics (Pr = 0.25)-------------------------------------------------------|
Pygocentrus_nattereri_kcnj13	Q248L	# | |---->Altered Secondary_structure (Pr = 0.25) |
Pygocentrus_nattereri_kcnj13	Q248L	# | | |
Pygocentrus_nattereri_kcnj13	Q248L	# | |---->Altered Stability_and_conformational_flexibility (Pr = 0.19) |
Pygocentrus_nattereri_kcnj13	Q248L	# | | |---->Altered Conformational_flexibility (Pr = 0.19) |
Pygocentrus_nattereri_kcnj13	Q248L	# | | |
Pygocentrus_nattereri_kcnj13	Q248L	# | |---->Altered Special_structural_signatures (Pr = 0.22) |
Pygocentrus_nattereri_kcnj13	Q248L	# | |---->Altered Signal_peptide (Pr = 0.00) |
Pygocentrus_nattereri_kcnj13	Q248L	# | | |
Pygocentrus_nattereri_kcnj13	Q248L	# | |---->Altered Transmembrane_protein (Pr = 0.22) |
Pygocentrus_nattereri_kcnj13	Q248L	# | |---->Altered Non-cytoplasmic_loop (Pr = 0.22 | P = 2.8e-03) |
Pygocentrus_nattereri_kcnj13	Q248L	# | |
Pygocentrus_nattereri_kcnj13	Q248L	# |---->Altered Functional_residue (Pr = 0.16) |
Pygocentrus_nattereri_kcnj13	Q248L	# |---->Altered Macromolecular_binding (Pr = 0.16) |
Pygocentrus_nattereri_kcnj13	Q248L	# | |---->Altered Protein_binding (Pr = 0.16) |
Pygocentrus_nattereri_kcnj13	Q248L	# | |---->Altered Disordered_interface (Pr = 0.14) |
Pygocentrus_nattereri_kcnj13	Q248L	# | | |
Pygocentrus_nattereri_kcnj13	Q248L	# | |---->Altered Ordered_interface (Pr = 0.16) |
Pygocentrus_nattereri_kcnj13	Q248L	# | |
Pygocentrus_nattereri_kcnj13	Q248L	# |---->Altered Metal_binding (Pr = 0.07)<---------------------------------------------------------|
Pygocentrus_nattereri_kcnj13	Q248L	# |
Pygocentrus_nattereri_kcnj13	Q248L	# |---->Altered PTM_site (Pr = 0.05)
Pygocentrus_nattereri_kcnj13	S281T	0.094		Altered Motifs (ELME000063:CK1 phosphorylation site; ELME000106:Substrate recognition site that interacts with cyclin and thereby increases phosphorylation by cyclin/cdk complexes. Predicted proteins should have a CDK phosphorylation site. Also used by cyclin/cdk inhibitors.; ELME000136:The Class IV WW domain interaction motif is recognised primarily by the Pin1 phosphorylation-dependent prolyl isomerase.; ELME000146:Subtilisin/kexin isozyme-1 (SKI1) cleavage site ([RK]-X-[hydrophobic]-[LTKF]-|-X); ELME000155:This is the motif recognized by those SH3 domains with a non-canonical class I recognition specificity; ELME000159:Proline-Directed Kinase (e.g. MAPK) phosphorylation site in higher eukaryotes.; ELME000202:(ST)Q motif which is phosphorylated by PIKK family members.; ELME000358:Phospho-dependent motif that mediates docking of CDK substrates and regulators to cyclin-CDK-bound Cks1.)	Predicted conservation scores
Pygocentrus_nattereri_kcnj13	S281T	# Altered Effect (Pr = 0.31)
Pygocentrus_nattereri_kcnj13	S281T	# |---->Altered Motifs (ELME000063|ELME000106|ELME000136|ELME000146|ELME000155|ELME000159|ELME000202|ELME000358)
Pygocentrus_nattereri_kcnj13	S281T	# |---->Altered Structure_and_dynamics (Pr = 0.31)-------------------------------------------------------|
Pygocentrus_nattereri_kcnj13	S281T	# | |---->Altered Secondary_structure (Pr = 0.25) |
Pygocentrus_nattereri_kcnj13	S281T	# | | |
Pygocentrus_nattereri_kcnj13	S281T	# | |---->Altered Stability_and_conformational_flexibility (Pr = 0.31) |
Pygocentrus_nattereri_kcnj13	S281T	# | | |---->Altered Conformational_flexibility (Pr = 0.31) |
Pygocentrus_nattereri_kcnj13	S281T	# | | |
Pygocentrus_nattereri_kcnj13	S281T	# | |---->Altered Special_structural_signatures (Pr = 0.03) |
Pygocentrus_nattereri_kcnj13	S281T	# | |---->Altered Signal_peptide (Pr = 0.00) |
Pygocentrus_nattereri_kcnj13	S281T	# | | |
Pygocentrus_nattereri_kcnj13	S281T	# | |---->Altered Transmembrane_protein (Pr = 0.03) |
Pygocentrus_nattereri_kcnj13	S281T	# | |
Pygocentrus_nattereri_kcnj13	S281T	# |---->Altered Functional_residue (Pr = 0.13) |
Pygocentrus_nattereri_kcnj13	S281T	# |---->Altered Macromolecular_binding (Pr = 0.13) |
Pygocentrus_nattereri_kcnj13	S281T	# | |---->Altered Protein_binding (Pr = 0.13) |
Pygocentrus_nattereri_kcnj13	S281T	# | |---->Altered Disordered_interface (Pr = 0.06) |
Pygocentrus_nattereri_kcnj13	S281T	# | | |
Pygocentrus_nattereri_kcnj13	S281T	# | |---->Altered Ordered_interface (Pr = 0.13) |
Pygocentrus_nattereri_kcnj13	S281T	# | |
Pygocentrus_nattereri_kcnj13	S281T	# |---->Altered Metal_binding (Pr = 0.05)<---------------------------------------------------------|
Pygocentrus_nattereri_kcnj13	S281T	# |
Pygocentrus_nattereri_kcnj13	S281T	# |---->Altered PTM_site (Pr = 0.12)
Pygocentrus_nattereri_kcnj13	L290V	0.330	Gain of Allosteric_site at F288 (Pr = 0.21 | P = 0.03); Altered Stability (Pr = 0.18 | P = 0.02); Gain of Nickel_binding at H287 (Pr = 0.16 | P = 0.05); Gain of Manganese_binding at E289 (Pr = 0.13 | P = 0.05)	Altered Motifs (ELME000335:Inverted version of LIG_SUMO_SBM_1 that mediates binding to SUMO proteins non-covalently.)	Predicted conservation scores
Pygocentrus_nattereri_kcnj13	L290V	# Altered Effect (Pr = 0.25)
Pygocentrus_nattereri_kcnj13	L290V	# |---->Altered Motifs (ELME000335)
Pygocentrus_nattereri_kcnj13	L290V	# |---->Altered Structure_and_dynamics (Pr = 0.25)-------------------------------------------------------|
Pygocentrus_nattereri_kcnj13	L290V	# | |---->Altered Secondary_structure (Pr = 0.25) |
Pygocentrus_nattereri_kcnj13	L290V	# | | |
Pygocentrus_nattereri_kcnj13	L290V	# | |---->Altered Stability_and_conformational_flexibility (Pr = 0.21) |
Pygocentrus_nattereri_kcnj13	L290V	# | | |---->Altered Stability (Pr = 0.18 | P = 0.02) |
Pygocentrus_nattereri_kcnj13	L290V	# | | |---->Altered Conformational_flexibility (Pr = 0.21) |
Pygocentrus_nattereri_kcnj13	L290V	# | | |
Pygocentrus_nattereri_kcnj13	L290V	# | |---->Altered Special_structural_signatures (Pr = 0.05) |
Pygocentrus_nattereri_kcnj13	L290V	# | |---->Altered Signal_peptide (Pr = 0.00) |
Pygocentrus_nattereri_kcnj13	L290V	# | | |
Pygocentrus_nattereri_kcnj13	L290V	# | |---->Altered Transmembrane_protein (Pr = 0.05) |
Pygocentrus_nattereri_kcnj13	L290V	# | |
Pygocentrus_nattereri_kcnj13	L290V	# |---->Altered Functional_residue (Pr = 0.21) |
Pygocentrus_nattereri_kcnj13	L290V	# |---->Gain of Allosteric_site at F288 (Pr = 0.21 | P = 0.03)<------------------------------------|
Pygocentrus_nattereri_kcnj13	L290V	# |---->Altered Macromolecular_binding (Pr = 0.17) |
Pygocentrus_nattereri_kcnj13	L290V	# | |---->Altered Protein_binding (Pr = 0.17) |
Pygocentrus_nattereri_kcnj13	L290V	# | |---->Altered Disordered_interface (Pr = 0.05) |
Pygocentrus_nattereri_kcnj13	L290V	# | | |
Pygocentrus_nattereri_kcnj13	L290V	# | |---->Altered Ordered_interface (Pr = 0.17) |
Pygocentrus_nattereri_kcnj13	L290V	# | |
Pygocentrus_nattereri_kcnj13	L290V	# |---->Altered Metal_binding (Pr = 0.16)<---------------------------------------------------------|
Pygocentrus_nattereri_kcnj13	L290V	# | |---->Gain of Manganese_binding at E289 (Pr = 0.13 | P = 0.05)
Pygocentrus_nattereri_kcnj13	L290V	# | |---->Gain of Nickel_binding at H287 (Pr = 0.16 | P = 0.05)
Pygocentrus_nattereri_kcnj13	L290V	# |
Pygocentrus_nattereri_kcnj13	L290V	# |---->Altered PTM_site (Pr = 0.02)
Pygocentrus_nattereri_kcnj13	H306Q	0.164	Altered Cytoplasmic_loop (Pr = 0.15 | P = 0.01); Gain of Methylation at K307 (Pr = 0.10 | P = 0.04); Gain of Pyrrolidone_carboxylic_acid at H306 (Pr = 0.09 | P = 0.01)	Altered Motifs (None)	Predicted conservation scores
Pygocentrus_nattereri_kcnj13	H306Q	# Altered Effect (Pr = 0.26)
Pygocentrus_nattereri_kcnj13	H306Q	# |---->Altered Motifs (None)
Pygocentrus_nattereri_kcnj13	H306Q	# |---->Altered Structure_and_dynamics (Pr = 0.26)-------------------------------------------------------|
Pygocentrus_nattereri_kcnj13	H306Q	# | |---->Altered Secondary_structure (Pr = 0.25) |
Pygocentrus_nattereri_kcnj13	H306Q	# | | |
Pygocentrus_nattereri_kcnj13	H306Q	# | |---->Altered Stability_and_conformational_flexibility (Pr = 0.26) |
Pygocentrus_nattereri_kcnj13	H306Q	# | | |---->Altered Conformational_flexibility (Pr = 0.26) |
Pygocentrus_nattereri_kcnj13	H306Q	# | | |
Pygocentrus_nattereri_kcnj13	H306Q	# | |---->Altered Special_structural_signatures (Pr = 0.15) |
Pygocentrus_nattereri_kcnj13	H306Q	# | |---->Altered Signal_peptide (Pr = 0.00) |
Pygocentrus_nattereri_kcnj13	H306Q	# | | |
Pygocentrus_nattereri_kcnj13	H306Q	# | |---->Altered Transmembrane_protein (Pr = 0.15) |
Pygocentrus_nattereri_kcnj13	H306Q	# | |---->Altered Non-cytoplasmic_loop (Pr = 0.15 | P = 0.01) |
Pygocentrus_nattereri_kcnj13	H306Q	# | |
Pygocentrus_nattereri_kcnj13	H306Q	# |---->Altered Functional_residue (Pr = 0.25) |
Pygocentrus_nattereri_kcnj13	H306Q	# |---->Altered Macromolecular_binding (Pr = 0.25) |
Pygocentrus_nattereri_kcnj13	H306Q	# | |---->Altered Protein_binding (Pr = 0.25) |
Pygocentrus_nattereri_kcnj13	H306Q	# | |---->Altered Disordered_interface (Pr = 0.19) |
Pygocentrus_nattereri_kcnj13	H306Q	# | | |
Pygocentrus_nattereri_kcnj13	H306Q	# | |---->Altered Ordered_interface (Pr = 0.25) |
Pygocentrus_nattereri_kcnj13	H306Q	# | |
Pygocentrus_nattereri_kcnj13	H306Q	# |---->Altered Metal_binding (Pr = 0.10)<---------------------------------------------------------|
Pygocentrus_nattereri_kcnj13	H306Q	# |
Pygocentrus_nattereri_kcnj13	H306Q	# |---->Altered PTM_site (Pr = 0.20)
Pygocentrus_nattereri_kcnj13	H306Q	# |---->Gain of Methylation at K307 (Pr = 0.10 | P = 0.04)
Pygocentrus_nattereri_kcnj13	H306Q	# |---->Gain of Pyrrolidone_carboxylic_acid at H306 (Pr = 0.09 | P = 0.01)
Pygocentrus_nattereri_kcnj13	K331N	0.211	Altered Calmodulin_binding (Pr = 0.25 | P = 0.02); Altered Cytoplasmic_loop (Pr = 0.10 | P = 0.04); Loss of Methylation at K331 (Pr = 0.09 | P = 0.05)	Altered Motifs (ELME000103:Proprotein convertase 7 (PC7 - PCSK7) cleavage site (Arg-Xaa-Xaa-Xaa-[Arg/Lys]-Arg-|-Xaa))	Predicted conservation scores
Pygocentrus_nattereri_kcnj13	K331N	# Altered Effect (Pr = 0.26)
Pygocentrus_nattereri_kcnj13	K331N	# |---->Altered Motifs (ELME000103)
Pygocentrus_nattereri_kcnj13	K331N	# |---->Altered Structure_and_dynamics (Pr = 0.26)-------------------------------------------------------|
Pygocentrus_nattereri_kcnj13	K331N	# | |---->Altered Secondary_structure (Pr = 0.26) |
Pygocentrus_nattereri_kcnj13	K331N	# | | |
Pygocentrus_nattereri_kcnj13	K331N	# | |---->Altered Stability_and_conformational_flexibility (Pr = 0.26) |
Pygocentrus_nattereri_kcnj13	K331N	# | | |---->Altered Conformational_flexibility (Pr = 0.26) |
Pygocentrus_nattereri_kcnj13	K331N	# | | |
Pygocentrus_nattereri_kcnj13	K331N	# | |---->Altered Special_structural_signatures (Pr = 0.10) |
Pygocentrus_nattereri_kcnj13	K331N	# | |---->Altered Signal_peptide (Pr = 0.00) |
Pygocentrus_nattereri_kcnj13	K331N	# | | |
Pygocentrus_nattereri_kcnj13	K331N	# | |---->Altered Transmembrane_protein (Pr = 0.10) |
Pygocentrus_nattereri_kcnj13	K331N	# | |---->Altered Non-cytoplasmic_loop (Pr = 0.10 | P = 0.04) |
Pygocentrus_nattereri_kcnj13	K331N	# | |
Pygocentrus_nattereri_kcnj13	K331N	# |---->Altered Functional_residue (Pr = 0.25) |
Pygocentrus_nattereri_kcnj13	K331N	# |---->Altered Macromolecular_binding (Pr = 0.25) |
Pygocentrus_nattereri_kcnj13	K331N	# | |---->Altered Protein_binding (Pr = 0.25) |
Pygocentrus_nattereri_kcnj13	K331N	# | |---->Altered Disordered_interface (Pr = 0.25) |
Pygocentrus_nattereri_kcnj13	K331N	# | | |---->Altered Calmodulin_binding (Pr = 0.25 | P = 0.02) |
Pygocentrus_nattereri_kcnj13	K331N	# | | |
Pygocentrus_nattereri_kcnj13	K331N	# | |---->Altered Ordered_interface (Pr = 0.13) |
Pygocentrus_nattereri_kcnj13	K331N	# | |
Pygocentrus_nattereri_kcnj13	K331N	# |---->Altered Metal_binding (Pr = 0.04)<---------------------------------------------------------|
Pygocentrus_nattereri_kcnj13	K331N	# |
Pygocentrus_nattereri_kcnj13	K331N	# |---->Altered PTM_site (Pr = 0.16)
Pygocentrus_nattereri_kcnj13	K331N	# |---->Loss of Methylation at K331 (Pr = 0.09 | P = 0.05)
Pygocentrus_nattereri_kcnj13	V352A	0.072		Altered Motifs (None)	Predicted conservation scores
Pygocentrus_nattereri_kcnj13	V352A	# Altered Effect (Pr = 0.30)
Pygocentrus_nattereri_kcnj13	V352A	# |---->Altered Motifs (None)
Pygocentrus_nattereri_kcnj13	V352A	# |---->Altered Structure_and_dynamics (Pr = 0.30)-------------------------------------------------------|
Pygocentrus_nattereri_kcnj13	V352A	# | |---->Altered Secondary_structure (Pr = 0.26) |
Pygocentrus_nattereri_kcnj13	V352A	# | | |
Pygocentrus_nattereri_kcnj13	V352A	# | |---->Altered Stability_and_conformational_flexibility (Pr = 0.30) |
Pygocentrus_nattereri_kcnj13	V352A	# | | |---->Altered Conformational_flexibility (Pr = 0.30) |
Pygocentrus_nattereri_kcnj13	V352A	# | | |
Pygocentrus_nattereri_kcnj13	V352A	# | |---->Altered Special_structural_signatures (Pr = 0.02) |
Pygocentrus_nattereri_kcnj13	V352A	# | |---->Altered Signal_peptide (Pr = 0.00) |
Pygocentrus_nattereri_kcnj13	V352A	# | | |
Pygocentrus_nattereri_kcnj13	V352A	# | |---->Altered Transmembrane_protein (Pr = 0.02) |
Pygocentrus_nattereri_kcnj13	V352A	# | |
Pygocentrus_nattereri_kcnj13	V352A	# |---->Altered Functional_residue (Pr = 0.08) |
Pygocentrus_nattereri_kcnj13	V352A	# |---->Altered Macromolecular_binding (Pr = 0.07) |
Pygocentrus_nattereri_kcnj13	V352A	# | |---->Altered Protein_binding (Pr = 0.07) |
Pygocentrus_nattereri_kcnj13	V352A	# | |---->Altered Disordered_interface (Pr = 0.07) |
Pygocentrus_nattereri_kcnj13	V352A	# | | |
Pygocentrus_nattereri_kcnj13	V352A	# | |---->Altered Ordered_interface (Pr = 0.04) |
Pygocentrus_nattereri_kcnj13	V352A	# | |
Pygocentrus_nattereri_kcnj13	V352A	# |---->Altered Metal_binding (Pr = 0.04)<---------------------------------------------------------|
Pygocentrus_nattereri_kcnj13	V352A	# |
Pygocentrus_nattereri_kcnj13	V352A	# |---->Altered PTM_site (Pr = 0.08)
Pygocentrus_nattereri_kcnj13	H356R	0.101	Gain of ADP-ribosylation at H356 (Pr = 0.20 | P = 0.03)	Altered Motifs (None)	Predicted conservation scores
Pygocentrus_nattereri_kcnj13	H356R	# Altered Effect (Pr = 0.28)
Pygocentrus_nattereri_kcnj13	H356R	# |---->Altered Motifs (None)
Pygocentrus_nattereri_kcnj13	H356R	# |---->Altered Structure_and_dynamics (Pr = 0.28)-------------------------------------------------------|
Pygocentrus_nattereri_kcnj13	H356R	# | |---->Altered Secondary_structure (Pr = 0.26) |
Pygocentrus_nattereri_kcnj13	H356R	# | | |
Pygocentrus_nattereri_kcnj13	H356R	# | |---->Altered Stability_and_conformational_flexibility (Pr = 0.28) |
Pygocentrus_nattereri_kcnj13	H356R	# | | |---->Altered Conformational_flexibility (Pr = 0.28) |
Pygocentrus_nattereri_kcnj13	H356R	# | | |
Pygocentrus_nattereri_kcnj13	H356R	# | |---->Altered Special_structural_signatures (Pr = 0.02) |
Pygocentrus_nattereri_kcnj13	H356R	# | |---->Altered Signal_peptide (Pr = 0.00) |
Pygocentrus_nattereri_kcnj13	H356R	# | | |
Pygocentrus_nattereri_kcnj13	H356R	# | |---->Altered Transmembrane_protein (Pr = 0.02) |
Pygocentrus_nattereri_kcnj13	H356R	# | |
Pygocentrus_nattereri_kcnj13	H356R	# |---->Altered Functional_residue (Pr = 0.20) |
Pygocentrus_nattereri_kcnj13	H356R	# |---->Altered Macromolecular_binding (Pr = 0.04) |
Pygocentrus_nattereri_kcnj13	H356R	# | |---->Altered Protein_binding (Pr = 0.04) |
Pygocentrus_nattereri_kcnj13	H356R	# | |---->Altered Disordered_interface (Pr = 0.03) |
Pygocentrus_nattereri_kcnj13	H356R	# | | |
Pygocentrus_nattereri_kcnj13	H356R	# | |---->Altered Ordered_interface (Pr = 0.04) |
Pygocentrus_nattereri_kcnj13	H356R	# | |
Pygocentrus_nattereri_kcnj13	H356R	# |---->Altered Metal_binding (Pr = 0.04)<---------------------------------------------------------|
Pygocentrus_nattereri_kcnj13	H356R	# |
Pygocentrus_nattereri_kcnj13	H356R	# |---->Altered PTM_site (Pr = 0.20)
Pygocentrus_nattereri_kcnj13	H356R	# |---->Gain of ADP-ribosylation at H356 (Pr = 0.20 | P = 0.03)
Pygocentrus_nattereri_kif13a	A44T	0.064	Gain of B-factor (Pr = 0.24 | P = 0.04); Loss of Ubiquitylation at K45 (Pr = 0.17 | P = 0.03); Altered Cytoplasmic_loop (Pr = 0.10 | P = 0.04)	Altered Motifs (ELME000053:GSK3 phosphorylation recognition site; ELME000220:Phosphothreonine motif binding a subset of FHA domains that have a preference for an acidic amino acid at the pT+3 position.; ELME000321:Caspase3 and Caspase7 cleavage site; PS00006:Casein kinase II phosphorylation site)	Predicted conservation scores
Pygocentrus_nattereri_kif13a	A44T	# Altered Effect (Pr = 0.29)
Pygocentrus_nattereri_kif13a	A44T	# |---->Altered Motifs (ELME000053|ELME000220|ELME000321|PS00006)
Pygocentrus_nattereri_kif13a	A44T	# |---->Altered Structure_and_dynamics (Pr = 0.29)-------------------------------------------------------|
Pygocentrus_nattereri_kif13a	A44T	# | |---->Altered Secondary_structure (Pr = 0.25) |
Pygocentrus_nattereri_kif13a	A44T	# | | |
Pygocentrus_nattereri_kif13a	A44T	# | |---->Altered Stability_and_conformational_flexibility (Pr = 0.29) |
Pygocentrus_nattereri_kif13a	A44T	# | | |---->Altered Conformational_flexibility (Pr = 0.29) |
Pygocentrus_nattereri_kif13a	A44T	# | | |---->Gain of B-factor (Pr = 0.24 | P = 0.04) |
Pygocentrus_nattereri_kif13a	A44T	# | | |
Pygocentrus_nattereri_kif13a	A44T	# | |---->Altered Special_structural_signatures (Pr = 0.10) |
Pygocentrus_nattereri_kif13a	A44T	# | |---->Altered Signal_peptide (Pr = 0.00) |
Pygocentrus_nattereri_kif13a	A44T	# | | |
Pygocentrus_nattereri_kif13a	A44T	# | |---->Altered Transmembrane_protein (Pr = 0.10) |
Pygocentrus_nattereri_kif13a	A44T	# | |---->Altered Non-cytoplasmic_loop (Pr = 0.10 | P = 0.04) |
Pygocentrus_nattereri_kif13a	A44T	# | |
Pygocentrus_nattereri_kif13a	A44T	# |---->Altered Functional_residue (Pr = 0.17) |
Pygocentrus_nattereri_kif13a	A44T	# |---->Altered Macromolecular_binding (Pr = 0.14) |
Pygocentrus_nattereri_kif13a	A44T	# | |---->Altered Protein_binding (Pr = 0.14) |
Pygocentrus_nattereri_kif13a	A44T	# | |---->Altered Disordered_interface (Pr = 0.10) |
Pygocentrus_nattereri_kif13a	A44T	# | | |
Pygocentrus_nattereri_kif13a	A44T	# | |---->Altered Ordered_interface (Pr = 0.14) |
Pygocentrus_nattereri_kif13a	A44T	# | |
Pygocentrus_nattereri_kif13a	A44T	# |---->Altered Metal_binding (Pr = 0.07)<---------------------------------------------------------|
Pygocentrus_nattereri_kif13a	A44T	# |
Pygocentrus_nattereri_kif13a	A44T	# |---->Altered PTM_site (Pr = 0.17)
Pygocentrus_nattereri_kif13a	A44T	# |---->Loss of Ubiquitylation at K45 (Pr = 0.17 | P = 0.03)
Pygocentrus_nattereri_kif13a	S68A	0.115	Altered PPI_hotspot (Pr = 0.25 | P = 0.03)	Altered Motifs (ELME000053:GSK3 phosphorylation recognition site; ELME000336:NEK2 phosphorylation motif with preferred Phe - Leu or Met in the -3 position to compensate for less favorable residues in the +1 and +2 position.)	Predicted conservation scores
Pygocentrus_nattereri_kif13a	S68A	# Altered Effect (Pr = 0.25)
Pygocentrus_nattereri_kif13a	S68A	# |---->Altered Motifs (ELME000053|ELME000336)
Pygocentrus_nattereri_kif13a	S68A	# |---->Altered Structure_and_dynamics (Pr = 0.25)-------------------------------------------------------|
Pygocentrus_nattereri_kif13a	S68A	# | |---->Altered Secondary_structure (Pr = 0.25) |
Pygocentrus_nattereri_kif13a	S68A	# | | |
Pygocentrus_nattereri_kif13a	S68A	# | |---->Altered Stability_and_conformational_flexibility (Pr = 0.25) |
Pygocentrus_nattereri_kif13a	S68A	# | | |---->Altered Conformational_flexibility (Pr = 0.25) |
Pygocentrus_nattereri_kif13a	S68A	# | | |
Pygocentrus_nattereri_kif13a	S68A	# | |---->Altered Special_structural_signatures (Pr = 0.04) |
Pygocentrus_nattereri_kif13a	S68A	# | |---->Altered Signal_peptide (Pr = 0.00) |
Pygocentrus_nattereri_kif13a	S68A	# | | |
Pygocentrus_nattereri_kif13a	S68A	# | |---->Altered Transmembrane_protein (Pr = 0.04) |
Pygocentrus_nattereri_kif13a	S68A	# | |
Pygocentrus_nattereri_kif13a	S68A	# |---->Altered Functional_residue (Pr = 0.25) |
Pygocentrus_nattereri_kif13a	S68A	# |---->Altered Macromolecular_binding (Pr = 0.25) |
Pygocentrus_nattereri_kif13a	S68A	# | |---->Altered Protein_binding (Pr = 0.25) |
Pygocentrus_nattereri_kif13a	S68A	# | |---->Altered Disordered_interface (Pr = 0.05) |
Pygocentrus_nattereri_kif13a	S68A	# | | |
Pygocentrus_nattereri_kif13a	S68A	# | |---->Altered Ordered_interface (Pr = 0.25) |
Pygocentrus_nattereri_kif13a	S68A	# | |---->Altered PPI_hotspot (Pr = 0.25 | P = 0.03) |
Pygocentrus_nattereri_kif13a	S68A	# | |
Pygocentrus_nattereri_kif13a	S68A	# |---->Altered Metal_binding (Pr = 0.10)<---------------------------------------------------------|
Pygocentrus_nattereri_kif13a	S68A	# |
Pygocentrus_nattereri_kif13a	S68A	# |---->Altered PTM_site (Pr = 0.12)
Pygocentrus_nattereri_kif13a	K431R	0.219	Altered Coiled_coil (Pr = 0.23 | P = 0.02)	Altered Motifs (ELME000051:Longer mode 2 interacting phospho-motif for 14-3-3 proteins with key conservation RxxxS#p.; ELME000233:MAPK interacting molecules (e.g. MAPKKs - substrates - phosphatases) carry docking motif that help to regulate specific interaction in the MAPK cascade. The classic motif approximates (R/K)xxxx#x# where # is a hydrophobic residue.)	Predicted conservation scores
Pygocentrus_nattereri_kif13a	K431R	# Altered Effect (Pr = 0.29)
Pygocentrus_nattereri_kif13a	K431R	# |---->Altered Motifs (ELME000051|ELME000233)
Pygocentrus_nattereri_kif13a	K431R	# |---->Altered Structure_and_dynamics (Pr = 0.29)-------------------------------------------------------|
Pygocentrus_nattereri_kif13a	K431R	# | |---->Altered Secondary_structure (Pr = 0.24) |
Pygocentrus_nattereri_kif13a	K431R	# | | |
Pygocentrus_nattereri_kif13a	K431R	# | |---->Altered Stability_and_conformational_flexibility (Pr = 0.29) |
Pygocentrus_nattereri_kif13a	K431R	# | | |---->Altered Conformational_flexibility (Pr = 0.29) |
Pygocentrus_nattereri_kif13a	K431R	# | | |
Pygocentrus_nattereri_kif13a	K431R	# | |---->Altered Special_structural_signatures (Pr = 0.23) |
Pygocentrus_nattereri_kif13a	K431R	# | |---->Altered Coiled_coil (Pr = 0.23 | P = 0.02) |
Pygocentrus_nattereri_kif13a	K431R	# | |---->Altered Signal_peptide (Pr = 0.00) |
Pygocentrus_nattereri_kif13a	K431R	# | | |
Pygocentrus_nattereri_kif13a	K431R	# | |---->Altered Transmembrane_protein (Pr = 0.04) |
Pygocentrus_nattereri_kif13a	K431R	# | |
Pygocentrus_nattereri_kif13a	K431R	# |---->Altered Functional_residue (Pr = 0.12) |
Pygocentrus_nattereri_kif13a	K431R	# |---->Altered Macromolecular_binding (Pr = 0.07) |
Pygocentrus_nattereri_kif13a	K431R	# | |---->Altered Protein_binding (Pr = 0.07) |
Pygocentrus_nattereri_kif13a	K431R	# | |---->Altered Disordered_interface (Pr = 0.07) |
Pygocentrus_nattereri_kif13a	K431R	# | | |
Pygocentrus_nattereri_kif13a	K431R	# | |---->Altered Ordered_interface (Pr = 0.05) |
Pygocentrus_nattereri_kif13a	K431R	# | |
Pygocentrus_nattereri_kif13a	K431R	# |---->Altered Metal_binding (Pr = 0.04)<---------------------------------------------------------|
Pygocentrus_nattereri_kif13a	K431R	# |
Pygocentrus_nattereri_kif13a	K431R	# |---->Altered PTM_site (Pr = 0.12)
Pygocentrus_nattereri_kif13a	E473V	0.746	Altered PPI_residue (Pr = 0.30 | P = 0.03); Loss of Nickel_binding at H474 (Pr = 0.27 | P = 6.5e-03); Altered PPI_hotspot (Pr = 0.26 | P = 0.01); Altered Cytoplasmic_loop (Pr = 0.22 | P = 3.3e-03)	Altered Motifs (ELME000020:ITIM (immunoreceptor tyrosine-based inhibitory motif). Phosphorylation of the ITIM motif - found in the cytoplasmic tail of some inhibitory receptors (KIRs) that bind MHC Class I - leads to the recruitment and activation of a protein tyrosine phosphatase.; ELME000120:Tyrosine-based sorting signal responsible for the interaction with mu subunit of AP (Adaptor Protein) complex; ELME000172:Prophenoloxidase-activating proteinase (PAP) cleavage site ([Ile/Leu/Val]-Xaa-Xaa-Arg-|-[Val/Phe]-[Gly/Ser]-Xaa); ELME000182:STAT5 Src Homology 2 (SH2) domain binding motif.)	Predicted conservation scores
Pygocentrus_nattereri_kif13a	E473V	# Altered Effect (Pr = 0.30)
Pygocentrus_nattereri_kif13a	E473V	# |---->Altered Motifs (ELME000020|ELME000120|ELME000172|ELME000182)
Pygocentrus_nattereri_kif13a	E473V	# |---->Altered Structure_and_dynamics (Pr = 0.27)-------------------------------------------------------|
Pygocentrus_nattereri_kif13a	E473V	# | |---->Altered Secondary_structure (Pr = 0.25) |
Pygocentrus_nattereri_kif13a	E473V	# | | |
Pygocentrus_nattereri_kif13a	E473V	# | |---->Altered Stability_and_conformational_flexibility (Pr = 0.21) |
Pygocentrus_nattereri_kif13a	E473V	# | | |---->Altered Conformational_flexibility (Pr = 0.21) |
Pygocentrus_nattereri_kif13a	E473V	# | | |
Pygocentrus_nattereri_kif13a	E473V	# | |---->Altered Special_structural_signatures (Pr = 0.22) |
Pygocentrus_nattereri_kif13a	E473V	# | |---->Altered Signal_peptide (Pr = 0.00) |
Pygocentrus_nattereri_kif13a	E473V	# | | |
Pygocentrus_nattereri_kif13a	E473V	# | |---->Altered Transmembrane_protein (Pr = 0.22) |
Pygocentrus_nattereri_kif13a	E473V	# | |---->Altered Non-cytoplasmic_loop (Pr = 0.22 | P = 3.3e-03) |
Pygocentrus_nattereri_kif13a	E473V	# | |
Pygocentrus_nattereri_kif13a	E473V	# |---->Altered Functional_residue (Pr = 0.30) |
Pygocentrus_nattereri_kif13a	E473V	# |---->Altered Macromolecular_binding (Pr = 0.30) |
Pygocentrus_nattereri_kif13a	E473V	# | |---->Altered Protein_binding (Pr = 0.30) |
Pygocentrus_nattereri_kif13a	E473V	# | |---->Altered Disordered_interface (Pr = 0.06) |
Pygocentrus_nattereri_kif13a	E473V	# | | |
Pygocentrus_nattereri_kif13a	E473V	# | |---->Altered Ordered_interface (Pr = 0.30) |
Pygocentrus_nattereri_kif13a	E473V	# | |---->Altered PPI_residue (Pr = 0.30 | P = 0.03) |
Pygocentrus_nattereri_kif13a	E473V	# | |---->Altered PPI_hotspot (Pr = 0.26 | P = 0.01) |
Pygocentrus_nattereri_kif13a	E473V	# | |
Pygocentrus_nattereri_kif13a	E473V	# |---->Altered Metal_binding (Pr = 0.27)<---------------------------------------------------------|
Pygocentrus_nattereri_kif13a	E473V	# | |---->Loss of Nickel_binding at H474 (Pr = 0.27 | P = 6.5e-03)
Pygocentrus_nattereri_kif13a	E473V	# |
Pygocentrus_nattereri_kif13a	E473V	# |---->Altered PTM_site (Pr = 0.13)
Pygocentrus_nattereri_kif13a	A503P	0.247	Altered Cytoplasmic_loop (Pr = 0.30 | P = 1.5e-04)	Altered Motifs (None)	Predicted conservation scores
Pygocentrus_nattereri_kif13a	A503P	# Altered Effect (Pr = 0.30)
Pygocentrus_nattereri_kif13a	A503P	# |---->Altered Motifs (None)
Pygocentrus_nattereri_kif13a	A503P	# |---->Altered Structure_and_dynamics (Pr = 0.30)-------------------------------------------------------|
Pygocentrus_nattereri_kif13a	A503P	# | |---->Altered Secondary_structure (Pr = 0.23) |
Pygocentrus_nattereri_kif13a	A503P	# | | |
Pygocentrus_nattereri_kif13a	A503P	# | |---->Altered Stability_and_conformational_flexibility (Pr = 0.20) |
Pygocentrus_nattereri_kif13a	A503P	# | | |---->Altered Conformational_flexibility (Pr = 0.20) |
Pygocentrus_nattereri_kif13a	A503P	# | | |
Pygocentrus_nattereri_kif13a	A503P	# | |---->Altered Special_structural_signatures (Pr = 0.30) |
Pygocentrus_nattereri_kif13a	A503P	# | |---->Altered Signal_peptide (Pr = 0.00) |
Pygocentrus_nattereri_kif13a	A503P	# | | |
Pygocentrus_nattereri_kif13a	A503P	# | |---->Altered Transmembrane_protein (Pr = 0.30) |
Pygocentrus_nattereri_kif13a	A503P	# | |---->Altered Non-cytoplasmic_loop (Pr = 0.30 | P = 1.5e-04) |
Pygocentrus_nattereri_kif13a	A503P	# | |
Pygocentrus_nattereri_kif13a	A503P	# |---->Altered Functional_residue (Pr = 0.20) |
Pygocentrus_nattereri_kif13a	A503P	# |---->Altered Macromolecular_binding (Pr = 0.18) |
Pygocentrus_nattereri_kif13a	A503P	# | |---->Altered Protein_binding (Pr = 0.18) |
Pygocentrus_nattereri_kif13a	A503P	# | |---->Altered Disordered_interface (Pr = 0.01) |
Pygocentrus_nattereri_kif13a	A503P	# | | |
Pygocentrus_nattereri_kif13a	A503P	# | |---->Altered Ordered_interface (Pr = 0.18) |
Pygocentrus_nattereri_kif13a	A503P	# | |
Pygocentrus_nattereri_kif13a	A503P	# |---->Altered Metal_binding (Pr = 0.20)<---------------------------------------------------------|
Pygocentrus_nattereri_kif13a	A503P	# |
Pygocentrus_nattereri_kif13a	A503P	# |---->Altered PTM_site (Pr = 0.06)
Pygocentrus_nattereri_kif13a	E620D	0.233	Altered Coiled_coil (Pr = 0.33 | P = 9.1e-03); Gain of Phosphorylation at Y617 (Pr = 0.27 | P = 0.02); Loss of SUMOylation at K621 (Pr = 0.18 | P = 0.05)	Altered Motifs (ELME000064:CK2 phosphorylation site; ELME000182:STAT5 Src Homology 2 (SH2) domain binding motif.)	Predicted conservation scores
Pygocentrus_nattereri_kif13a	E620D	# Altered Effect (Pr = 0.33)
Pygocentrus_nattereri_kif13a	E620D	# |---->Altered Motifs (ELME000064|ELME000182)
Pygocentrus_nattereri_kif13a	E620D	# |---->Altered Structure_and_dynamics (Pr = 0.33)-------------------------------------------------------|
Pygocentrus_nattereri_kif13a	E620D	# | |---->Altered Secondary_structure (Pr = 0.02) |
Pygocentrus_nattereri_kif13a	E620D	# | | |
Pygocentrus_nattereri_kif13a	E620D	# | |---->Altered Stability_and_conformational_flexibility (Pr = 0.31) |
Pygocentrus_nattereri_kif13a	E620D	# | | |---->Altered Conformational_flexibility (Pr = 0.31) |
Pygocentrus_nattereri_kif13a	E620D	# | | |
Pygocentrus_nattereri_kif13a	E620D	# | |---->Altered Special_structural_signatures (Pr = 0.33) |
Pygocentrus_nattereri_kif13a	E620D	# | |---->Altered Coiled_coil (Pr = 0.33 | P = 9.1e-03) |
Pygocentrus_nattereri_kif13a	E620D	# | |---->Altered Signal_peptide (Pr = 0.00) |
Pygocentrus_nattereri_kif13a	E620D	# | | |
Pygocentrus_nattereri_kif13a	E620D	# | |---->Altered Transmembrane_protein (Pr = 0.03) |
Pygocentrus_nattereri_kif13a	E620D	# | |
Pygocentrus_nattereri_kif13a	E620D	# |---->Altered Functional_residue (Pr = 0.27) |
Pygocentrus_nattereri_kif13a	E620D	# |---->Altered Macromolecular_binding (Pr = 0.10) |
Pygocentrus_nattereri_kif13a	E620D	# | |---->Altered Protein_binding (Pr = 0.10) |
Pygocentrus_nattereri_kif13a	E620D	# | |---->Altered Disordered_interface (Pr = 0.10) |
Pygocentrus_nattereri_kif13a	E620D	# | | |
Pygocentrus_nattereri_kif13a	E620D	# | |---->Altered Ordered_interface (Pr = 0.03) |
Pygocentrus_nattereri_kif13a	E620D	# | |
Pygocentrus_nattereri_kif13a	E620D	# |---->Altered Metal_binding (Pr = 0.01)<---------------------------------------------------------|
Pygocentrus_nattereri_kif13a	E620D	# |
Pygocentrus_nattereri_kif13a	E620D	# |---->Altered PTM_site (Pr = 0.27)
Pygocentrus_nattereri_kif13a	E620D	# |---->Gain of Phosphorylation at Y617 (Pr = 0.27 | P = 0.02)
Pygocentrus_nattereri_kif13a	E620D	# |---->Loss of SUMOylation at K621 (Pr = 0.18 | P = 0.05)
Pygocentrus_nattereri_kif13a	R634H	0.135		Altered Motifs (ELME000106:Substrate recognition site that interacts with cyclin and thereby increases phosphorylation by cyclin/cdk complexes. Predicted proteins should have a CDK phosphorylation site. Also used by cyclin/cdk inhibitors.; ELME000149:Sorting and internalisation signal found in the cytoplasmic juxta-membrane region of type I transmembrane proteins. Targets them from the Trans Golgi Network to the lysosomal-endosomal-melanosomal compartments. Interacts with adaptor protein (AP) complexes; ELME000233:MAPK interacting molecules (e.g. MAPKKs - substrates - phosphatases) carry docking motif that help to regulate specific interaction in the MAPK cascade. The classic motif approximates (R/K)xxxx#x# where # is a hydrophobic residue.)	Predicted conservation scores
Pygocentrus_nattereri_kif13a	R634H	# Altered Effect (Pr = 0.22)
Pygocentrus_nattereri_kif13a	R634H	# |---->Altered Motifs (ELME000106|ELME000149|ELME000233)
Pygocentrus_nattereri_kif13a	R634H	# |---->Altered Structure_and_dynamics (Pr = 0.16)-------------------------------------------------------|
Pygocentrus_nattereri_kif13a	R634H	# | |---->Altered Secondary_structure (Pr = 0.16) |
Pygocentrus_nattereri_kif13a	R634H	# | | |
Pygocentrus_nattereri_kif13a	R634H	# | |---->Altered Stability_and_conformational_flexibility (Pr = 0.16) |
Pygocentrus_nattereri_kif13a	R634H	# | | |---->Altered Conformational_flexibility (Pr = 0.16) |
Pygocentrus_nattereri_kif13a	R634H	# | | |
Pygocentrus_nattereri_kif13a	R634H	# | |---->Altered Special_structural_signatures (Pr = 0.06) |
Pygocentrus_nattereri_kif13a	R634H	# | |---->Altered Signal_peptide (Pr = 0.00) |
Pygocentrus_nattereri_kif13a	R634H	# | | |
Pygocentrus_nattereri_kif13a	R634H	# | |---->Altered Transmembrane_protein (Pr = 0.06) |
Pygocentrus_nattereri_kif13a	R634H	# | |
Pygocentrus_nattereri_kif13a	R634H	# |---->Altered Functional_residue (Pr = 0.22) |
Pygocentrus_nattereri_kif13a	R634H	# |---->Altered Macromolecular_binding (Pr = 0.15) |
Pygocentrus_nattereri_kif13a	R634H	# | |---->Altered Protein_binding (Pr = 0.15) |
Pygocentrus_nattereri_kif13a	R634H	# | |---->Altered Disordered_interface (Pr = 0.15) |
Pygocentrus_nattereri_kif13a	R634H	# | | |
Pygocentrus_nattereri_kif13a	R634H	# | |---->Altered Ordered_interface (Pr = 0.02) |
Pygocentrus_nattereri_kif13a	R634H	# | |
Pygocentrus_nattereri_kif13a	R634H	# |---->Altered Metal_binding (Pr = 0.02)<---------------------------------------------------------|
Pygocentrus_nattereri_kif13a	R634H	# |
Pygocentrus_nattereri_kif13a	R634H	# |---->Altered PTM_site (Pr = 0.22)
Pygocentrus_nattereri_kif13a	A648V	0.074	Altered Coiled_coil (Pr = 0.30 | P = 0.01); Loss of Helix (Pr = 0.27 | P = 0.04); Gain of Phosphorylation at S644 (Pr = 0.27 | P = 0.02)	Altered Motifs (ELME000062:Secondary preference for PKA-type AGC kinase phosphorylation.; ELME000202:(ST)Q motif which is phosphorylated by PIKK family members.)	Predicted conservation scores
Pygocentrus_nattereri_kif13a	A648V	# Altered Effect (Pr = 0.30)
Pygocentrus_nattereri_kif13a	A648V	# |---->Altered Motifs (ELME000062|ELME000202)
Pygocentrus_nattereri_kif13a	A648V	# |---->Altered Structure_and_dynamics (Pr = 0.30)-------------------------------------------------------|
Pygocentrus_nattereri_kif13a	A648V	# | |---->Altered Secondary_structure (Pr = 0.27) |
Pygocentrus_nattereri_kif13a	A648V	# | | |---->Loss of Helix (Pr = 0.27 | P = 0.04) |
Pygocentrus_nattereri_kif13a	A648V	# | | |
Pygocentrus_nattereri_kif13a	A648V	# | |---->Altered Stability_and_conformational_flexibility (Pr = 0.18) |
Pygocentrus_nattereri_kif13a	A648V	# | | |---->Altered Conformational_flexibility (Pr = 0.18) |
Pygocentrus_nattereri_kif13a	A648V	# | | |
Pygocentrus_nattereri_kif13a	A648V	# | |---->Altered Special_structural_signatures (Pr = 0.30) |
Pygocentrus_nattereri_kif13a	A648V	# | |---->Altered Coiled_coil (Pr = 0.30 | P = 0.01) |
Pygocentrus_nattereri_kif13a	A648V	# | |---->Altered Signal_peptide (Pr = 0.00) |
Pygocentrus_nattereri_kif13a	A648V	# | | |
Pygocentrus_nattereri_kif13a	A648V	# | |---->Altered Transmembrane_protein (Pr = 0.02) |
Pygocentrus_nattereri_kif13a	A648V	# | |
Pygocentrus_nattereri_kif13a	A648V	# |---->Altered Functional_residue (Pr = 0.27) |
Pygocentrus_nattereri_kif13a	A648V	# |---->Altered Macromolecular_binding (Pr = 0.04) |
Pygocentrus_nattereri_kif13a	A648V	# | |---->Altered Protein_binding (Pr = 0.04) |
Pygocentrus_nattereri_kif13a	A648V	# | |---->Altered Disordered_interface (Pr = 0.04) |
Pygocentrus_nattereri_kif13a	A648V	# | | |
Pygocentrus_nattereri_kif13a	A648V	# | |---->Altered Ordered_interface (Pr = 0.01) |
Pygocentrus_nattereri_kif13a	A648V	# | |
Pygocentrus_nattereri_kif13a	A648V	# |---->Altered Metal_binding (Pr = 0.00)<---------------------------------------------------------|
Pygocentrus_nattereri_kif13a	A648V	# |
Pygocentrus_nattereri_kif13a	A648V	# |---->Altered PTM_site (Pr = 0.27)
Pygocentrus_nattereri_kif13a	A648V	# |---->Gain of Phosphorylation at S644 (Pr = 0.27 | P = 0.02)
Pygocentrus_nattereri_kif13a	S671T	0.075		Altered Motifs (ELME000063:CK1 phosphorylation site; ELME000239:The USP7 NTD domain binding motif variant based on the MDM2 and P53 interactions.)	Predicted conservation scores
Pygocentrus_nattereri_kif13a	S671T	# Altered Effect (Pr = 0.30)
Pygocentrus_nattereri_kif13a	S671T	# |---->Altered Motifs (ELME000063|ELME000239)
Pygocentrus_nattereri_kif13a	S671T	# |---->Altered Structure_and_dynamics (Pr = 0.30)-------------------------------------------------------|
Pygocentrus_nattereri_kif13a	S671T	# | |---->Altered Secondary_structure (Pr = 0.25) |
Pygocentrus_nattereri_kif13a	S671T	# | | |
Pygocentrus_nattereri_kif13a	S671T	# | |---->Altered Stability_and_conformational_flexibility (Pr = 0.30) |
Pygocentrus_nattereri_kif13a	S671T	# | | |---->Altered Conformational_flexibility (Pr = 0.30) |
Pygocentrus_nattereri_kif13a	S671T	# | | |
Pygocentrus_nattereri_kif13a	S671T	# | |---->Altered Special_structural_signatures (Pr = 0.04) |
Pygocentrus_nattereri_kif13a	S671T	# | |---->Altered Signal_peptide (Pr = 0.00) |
Pygocentrus_nattereri_kif13a	S671T	# | | |
Pygocentrus_nattereri_kif13a	S671T	# | |---->Altered Transmembrane_protein (Pr = 0.04) |
Pygocentrus_nattereri_kif13a	S671T	# | |
Pygocentrus_nattereri_kif13a	S671T	# |---->Altered Functional_residue (Pr = 0.11) |
Pygocentrus_nattereri_kif13a	S671T	# |---->Altered Macromolecular_binding (Pr = 0.04) |
Pygocentrus_nattereri_kif13a	S671T	# | |---->Altered Protein_binding (Pr = 0.04) |
Pygocentrus_nattereri_kif13a	S671T	# | |---->Altered Disordered_interface (Pr = 0.04) |
Pygocentrus_nattereri_kif13a	S671T	# | | |
Pygocentrus_nattereri_kif13a	S671T	# | |---->Altered Ordered_interface (Pr = 0.01) |
Pygocentrus_nattereri_kif13a	S671T	# | |
Pygocentrus_nattereri_kif13a	S671T	# |---->Altered Metal_binding (Pr = 0.02)<---------------------------------------------------------|
Pygocentrus_nattereri_kif13a	S671T	# |
Pygocentrus_nattereri_kif13a	S671T	# |---->Altered PTM_site (Pr = 0.11)
Pygocentrus_nattereri_kif13a	S674N	0.118	Loss of Intrinsic_disorder (Pr = 0.35 | P = 0.04)	Altered Motifs (ELME000063:CK1 phosphorylation site)	Predicted conservation scores
Pygocentrus_nattereri_kif13a	S674N	# Altered Effect (Pr = 0.35)
Pygocentrus_nattereri_kif13a	S674N	# |---->Altered Motifs (ELME000063)
Pygocentrus_nattereri_kif13a	S674N	# |---->Altered Structure_and_dynamics (Pr = 0.35)-------------------------------------------------------|
Pygocentrus_nattereri_kif13a	S674N	# | |---->Altered Secondary_structure (Pr = 0.23) |
Pygocentrus_nattereri_kif13a	S674N	# | | |
Pygocentrus_nattereri_kif13a	S674N	# | |---->Altered Stability_and_conformational_flexibility (Pr = 0.35) |
Pygocentrus_nattereri_kif13a	S674N	# | | |---->Altered Conformational_flexibility (Pr = 0.35) |
Pygocentrus_nattereri_kif13a	S674N	# | | |---->Loss of Intrinsic_disorder (Pr = 0.35 | P = 0.04) |
Pygocentrus_nattereri_kif13a	S674N	# | | |
Pygocentrus_nattereri_kif13a	S674N	# | |---->Altered Special_structural_signatures (Pr = 0.04) |
Pygocentrus_nattereri_kif13a	S674N	# | |---->Altered Signal_peptide (Pr = 0.00) |
Pygocentrus_nattereri_kif13a	S674N	# | | |
Pygocentrus_nattereri_kif13a	S674N	# | |---->Altered Transmembrane_protein (Pr = 0.04) |
Pygocentrus_nattereri_kif13a	S674N	# | |
Pygocentrus_nattereri_kif13a	S674N	# |---->Altered Functional_residue (Pr = 0.10) |
Pygocentrus_nattereri_kif13a	S674N	# |---->Altered Macromolecular_binding (Pr = 0.04) |
Pygocentrus_nattereri_kif13a	S674N	# | |---->Altered Protein_binding (Pr = 0.04) |
Pygocentrus_nattereri_kif13a	S674N	# | |---->Altered Disordered_interface (Pr = 0.04) |
Pygocentrus_nattereri_kif13a	S674N	# | | |
Pygocentrus_nattereri_kif13a	S674N	# | |---->Altered Ordered_interface (Pr = 0.02) |
Pygocentrus_nattereri_kif13a	S674N	# | |
Pygocentrus_nattereri_kif13a	S674N	# |---->Altered Metal_binding (Pr = 0.02)<---------------------------------------------------------|
Pygocentrus_nattereri_kif13a	S674N	# |
Pygocentrus_nattereri_kif13a	S674N	# |---->Altered PTM_site (Pr = 0.10)
Pygocentrus_nattereri_kif13a	L729Q	0.357	Gain of Phosphorylation at Y732 (Pr = 0.29 | P = 0.02)	Altered Motifs (None)	Predicted conservation scores
Pygocentrus_nattereri_kif13a	L729Q	# Altered Effect (Pr = 0.29)
Pygocentrus_nattereri_kif13a	L729Q	# |---->Altered Motifs (None)
Pygocentrus_nattereri_kif13a	L729Q	# |---->Altered Structure_and_dynamics (Pr = 0.25)-------------------------------------------------------|
Pygocentrus_nattereri_kif13a	L729Q	# | |---->Altered Secondary_structure (Pr = 0.25) |
Pygocentrus_nattereri_kif13a	L729Q	# | | |
Pygocentrus_nattereri_kif13a	L729Q	# | |---->Altered Stability_and_conformational_flexibility (Pr = 0.23) |
Pygocentrus_nattereri_kif13a	L729Q	# | | |---->Altered Conformational_flexibility (Pr = 0.23) |
Pygocentrus_nattereri_kif13a	L729Q	# | | |
Pygocentrus_nattereri_kif13a	L729Q	# | |---->Altered Special_structural_signatures (Pr = 0.07) |
Pygocentrus_nattereri_kif13a	L729Q	# | |---->Altered Signal_peptide (Pr = 0.00) |
Pygocentrus_nattereri_kif13a	L729Q	# | | |
Pygocentrus_nattereri_kif13a	L729Q	# | |---->Altered Transmembrane_protein (Pr = 0.07) |
Pygocentrus_nattereri_kif13a	L729Q	# | |
Pygocentrus_nattereri_kif13a	L729Q	# |---->Altered Functional_residue (Pr = 0.29) |
Pygocentrus_nattereri_kif13a	L729Q	# |---->Altered Macromolecular_binding (Pr = 0.06) |
Pygocentrus_nattereri_kif13a	L729Q	# | |---->Altered Protein_binding (Pr = 0.06) |
Pygocentrus_nattereri_kif13a	L729Q	# | |---->Altered Disordered_interface (Pr = 0.06) |
Pygocentrus_nattereri_kif13a	L729Q	# | | |
Pygocentrus_nattereri_kif13a	L729Q	# | |---->Altered Ordered_interface (Pr = 0.06) |
Pygocentrus_nattereri_kif13a	L729Q	# | |
Pygocentrus_nattereri_kif13a	L729Q	# |---->Altered Metal_binding (Pr = 0.01)<---------------------------------------------------------|
Pygocentrus_nattereri_kif13a	L729Q	# |
Pygocentrus_nattereri_kif13a	L729Q	# |---->Altered PTM_site (Pr = 0.29)
Pygocentrus_nattereri_kif13a	L729Q	# |---->Gain of Phosphorylation at Y732 (Pr = 0.29 | P = 0.02)
Pygocentrus_nattereri_kif13a	G764D	0.453	Loss of Strand (Pr = 0.26 | P = 0.03); Altered Calmodulin_binding (Pr = 0.25 | P = 0.02); Altered Cytoplasmic_loop (Pr = 0.17 | P = 0.01); Altered DNA_binding (Pr = 0.15 | P = 0.04)	Altered Motifs (ELME000053:GSK3 phosphorylation recognition site; ELME000202:(ST)Q motif which is phosphorylated by PIKK family members.; ELME000271:Monopartite variant of the classical basically charged NLS. N-extended version.; ELME000276:Bipartite variant of the classical basically charged NLS.)	Predicted conservation scores
Pygocentrus_nattereri_kif13a	G764D	# Altered Effect (Pr = 0.26)
Pygocentrus_nattereri_kif13a	G764D	# |---->Altered Motifs (ELME000053|ELME000202|ELME000271|ELME000276)
Pygocentrus_nattereri_kif13a	G764D	# |---->Altered Structure_and_dynamics (Pr = 0.26)-------------------------------------------------------|
Pygocentrus_nattereri_kif13a	G764D	# | |---->Altered Secondary_structure (Pr = 0.26) |
Pygocentrus_nattereri_kif13a	G764D	# | | |---->Loss of Strand (Pr = 0.26 | P = 0.03) |
Pygocentrus_nattereri_kif13a	G764D	# | | |
```
