## Supplementary material for "Contrasted gene decay in subterranean vertebrates: insights from cavefishes and fossorial mammals": Pygocentrus_pigment.results (part 10 of 20)

```
Pygocentrus_nattereri_kif13a	G764D	# | |---->Altered Stability_and_conformational_flexibility (Pr = 0.23) |
Pygocentrus_nattereri_kif13a	G764D	# | | |---->Altered Conformational_flexibility (Pr = 0.23) |
Pygocentrus_nattereri_kif13a	G764D	# | | |
Pygocentrus_nattereri_kif13a	G764D	# | |---->Altered Special_structural_signatures (Pr = 0.17) |
Pygocentrus_nattereri_kif13a	G764D	# | |---->Altered Signal_peptide (Pr = 0.00) |
Pygocentrus_nattereri_kif13a	G764D	# | | |
Pygocentrus_nattereri_kif13a	G764D	# | |---->Altered Transmembrane_protein (Pr = 0.17) |
Pygocentrus_nattereri_kif13a	G764D	# | |---->Altered Non-cytoplasmic_loop (Pr = 0.17 | P = 0.01) |
Pygocentrus_nattereri_kif13a	G764D	# | |
Pygocentrus_nattereri_kif13a	G764D	# |---->Altered Functional_residue (Pr = 0.25) |
Pygocentrus_nattereri_kif13a	G764D	# |---->Altered Macromolecular_binding (Pr = 0.25) |
Pygocentrus_nattereri_kif13a	G764D	# | |---->Altered DNA_binding (Pr = 0.15 | P = 0.04) |
Pygocentrus_nattereri_kif13a	G764D	# | |---->Altered Protein_binding (Pr = 0.25) |
Pygocentrus_nattereri_kif13a	G764D	# | |---->Altered Disordered_interface (Pr = 0.25) |
Pygocentrus_nattereri_kif13a	G764D	# | | |---->Altered Calmodulin_binding (Pr = 0.25 | P = 0.02) |
Pygocentrus_nattereri_kif13a	G764D	# | | |
Pygocentrus_nattereri_kif13a	G764D	# | |---->Altered Ordered_interface (Pr = 0.12) |
Pygocentrus_nattereri_kif13a	G764D	# | |
Pygocentrus_nattereri_kif13a	G764D	# |---->Altered Metal_binding (Pr = 0.04)<---------------------------------------------------------|
Pygocentrus_nattereri_kif13a	G764D	# |
Pygocentrus_nattereri_kif13a	G764D	# |---->Altered PTM_site (Pr = 0.11)
Pygocentrus_nattereri_kif13a	C798A	0.475	Gain of Intrinsic_disorder (Pr = 0.45 | P = 3.9e-03); Gain of Ubiquitylation at K800 (Pr = 0.17 | P = 0.02)	Altered Motifs (ELME000053:GSK3 phosphorylation recognition site)	Predicted conservation scores
Pygocentrus_nattereri_kif13a	C798A	# Altered Effect (Pr = 0.45)
Pygocentrus_nattereri_kif13a	C798A	# |---->Altered Motifs (ELME000053)
Pygocentrus_nattereri_kif13a	C798A	# |---->Altered Structure_and_dynamics (Pr = 0.45)-------------------------------------------------------|
Pygocentrus_nattereri_kif13a	C798A	# | |---->Altered Secondary_structure (Pr = 0.24) |
Pygocentrus_nattereri_kif13a	C798A	# | | |
Pygocentrus_nattereri_kif13a	C798A	# | |---->Altered Stability_and_conformational_flexibility (Pr = 0.45) |
Pygocentrus_nattereri_kif13a	C798A	# | | |---->Altered Conformational_flexibility (Pr = 0.45) |
Pygocentrus_nattereri_kif13a	C798A	# | | |---->Gain of Intrinsic_disorder (Pr = 0.45 | P = 3.9e-03) |
Pygocentrus_nattereri_kif13a	C798A	# | | |
Pygocentrus_nattereri_kif13a	C798A	# | |---->Altered Special_structural_signatures (Pr = 0.08) |
Pygocentrus_nattereri_kif13a	C798A	# | |---->Altered Signal_peptide (Pr = 0.00) |
Pygocentrus_nattereri_kif13a	C798A	# | | |
Pygocentrus_nattereri_kif13a	C798A	# | |---->Altered Transmembrane_protein (Pr = 0.08) |
Pygocentrus_nattereri_kif13a	C798A	# | |
Pygocentrus_nattereri_kif13a	C798A	# |---->Altered Functional_residue (Pr = 0.17) |
Pygocentrus_nattereri_kif13a	C798A	# |---->Altered Macromolecular_binding (Pr = 0.06) |
Pygocentrus_nattereri_kif13a	C798A	# | |---->Altered Protein_binding (Pr = 0.06) |
Pygocentrus_nattereri_kif13a	C798A	# | |---->Altered Disordered_interface (Pr = 0.06) |
Pygocentrus_nattereri_kif13a	C798A	# | | |
Pygocentrus_nattereri_kif13a	C798A	# | |---->Altered Ordered_interface (Pr = 0.03) |
Pygocentrus_nattereri_kif13a	C798A	# | |
Pygocentrus_nattereri_kif13a	C798A	# |---->Altered Metal_binding (Pr = 0.02)<---------------------------------------------------------|
Pygocentrus_nattereri_kif13a	C798A	# |
Pygocentrus_nattereri_kif13a	C798A	# |---->Altered PTM_site (Pr = 0.17)
Pygocentrus_nattereri_kif13a	C798A	# |---->Gain of Ubiquitylation at K800 (Pr = 0.17 | P = 0.02)
Pygocentrus_nattereri_kif13a	H802Q	0.179		Altered Motifs (ELME000053:GSK3 phosphorylation recognition site; ELME000173:Consensus derived from reported natural interactors which do not match the Mode 1 and Mode 2 ligands.)	Predicted conservation scores
Pygocentrus_nattereri_kif13a	H802Q	# Altered Effect (Pr = 0.26)
Pygocentrus_nattereri_kif13a	H802Q	# |---->Altered Motifs (ELME000053|ELME000173)
Pygocentrus_nattereri_kif13a	H802Q	# |---->Altered Structure_and_dynamics (Pr = 0.26)-------------------------------------------------------|
Pygocentrus_nattereri_kif13a	H802Q	# | |---->Altered Secondary_structure (Pr = 0.25) |
Pygocentrus_nattereri_kif13a	H802Q	# | | |
Pygocentrus_nattereri_kif13a	H802Q	# | |---->Altered Stability_and_conformational_flexibility (Pr = 0.26) |
Pygocentrus_nattereri_kif13a	H802Q	# | | |---->Altered Conformational_flexibility (Pr = 0.26) |
Pygocentrus_nattereri_kif13a	H802Q	# | | |
Pygocentrus_nattereri_kif13a	H802Q	# | |---->Altered Special_structural_signatures (Pr = 0.09) |
Pygocentrus_nattereri_kif13a	H802Q	# | |---->Altered Signal_peptide (Pr = 0.00) |
Pygocentrus_nattereri_kif13a	H802Q	# | | |
Pygocentrus_nattereri_kif13a	H802Q	# | |---->Altered Transmembrane_protein (Pr = 0.09) |
Pygocentrus_nattereri_kif13a	H802Q	# | |
Pygocentrus_nattereri_kif13a	H802Q	# |---->Altered Functional_residue (Pr = 0.12) |
Pygocentrus_nattereri_kif13a	H802Q	# |---->Altered Macromolecular_binding (Pr = 0.04) |
Pygocentrus_nattereri_kif13a	H802Q	# | |---->Altered Protein_binding (Pr = 0.04) |
Pygocentrus_nattereri_kif13a	H802Q	# | |---->Altered Disordered_interface (Pr = 0.04) |
Pygocentrus_nattereri_kif13a	H802Q	# | | |
Pygocentrus_nattereri_kif13a	H802Q	# | |---->Altered Ordered_interface (Pr = 0.04) |
Pygocentrus_nattereri_kif13a	H802Q	# | |
Pygocentrus_nattereri_kif13a	H802Q	# |---->Altered Metal_binding (Pr = 0.02)<---------------------------------------------------------|
Pygocentrus_nattereri_kif13a	H802Q	# |
Pygocentrus_nattereri_kif13a	H802Q	# |---->Altered PTM_site (Pr = 0.12)
Pygocentrus_nattereri_kif13a	S803N	0.196		Altered Motifs (ELME000053:GSK3 phosphorylation recognition site; ELME000173:Consensus derived from reported natural interactors which do not match the Mode 1 and Mode 2 ligands.)	Predicted conservation scores
Pygocentrus_nattereri_kif13a	S803N	# Altered Effect (Pr = 0.28)
Pygocentrus_nattereri_kif13a	S803N	# |---->Altered Motifs (ELME000053|ELME000173)
Pygocentrus_nattereri_kif13a	S803N	# |---->Altered Structure_and_dynamics (Pr = 0.28)-------------------------------------------------------|
Pygocentrus_nattereri_kif13a	S803N	# | |---->Altered Secondary_structure (Pr = 0.25) |
Pygocentrus_nattereri_kif13a	S803N	# | | |
Pygocentrus_nattereri_kif13a	S803N	# | |---->Altered Stability_and_conformational_flexibility (Pr = 0.28) |
Pygocentrus_nattereri_kif13a	S803N	# | | |---->Altered Conformational_flexibility (Pr = 0.28) |
Pygocentrus_nattereri_kif13a	S803N	# | | |
Pygocentrus_nattereri_kif13a	S803N	# | |---->Altered Special_structural_signatures (Pr = 0.09) |
Pygocentrus_nattereri_kif13a	S803N	# | |---->Altered Signal_peptide (Pr = 0.00) |
Pygocentrus_nattereri_kif13a	S803N	# | | |
Pygocentrus_nattereri_kif13a	S803N	# | |---->Altered Transmembrane_protein (Pr = 0.09) |
Pygocentrus_nattereri_kif13a	S803N	# | |
Pygocentrus_nattereri_kif13a	S803N	# |---->Altered Functional_residue (Pr = 0.12) |
Pygocentrus_nattereri_kif13a	S803N	# |---->Altered Macromolecular_binding (Pr = 0.04) |
Pygocentrus_nattereri_kif13a	S803N	# | |---->Altered Protein_binding (Pr = 0.04) |
Pygocentrus_nattereri_kif13a	S803N	# | |---->Altered Disordered_interface (Pr = 0.04) |
Pygocentrus_nattereri_kif13a	S803N	# | | |
Pygocentrus_nattereri_kif13a	S803N	# | |---->Altered Ordered_interface (Pr = 0.03) |
Pygocentrus_nattereri_kif13a	S803N	# | |
Pygocentrus_nattereri_kif13a	S803N	# |---->Altered Metal_binding (Pr = 0.03)<---------------------------------------------------------|
Pygocentrus_nattereri_kif13a	S803N	# |
Pygocentrus_nattereri_kif13a	S803N	# |---->Altered PTM_site (Pr = 0.12)
Pygocentrus_nattereri_kif13a	S951T	0.125	Altered Cytoplasmic_loop (Pr = 0.26 | P = 8.7e-04); Loss of ADP-ribosylation at R950 (Pr = 0.23 | P = 0.02); Loss of Ubiquitylation at K946 (Pr = 0.17 | P = 0.03); Gain of O-linked_glycosylation at S948 (Pr = 0.11 | P = 0.05); Loss of Proteolytic_cleavage at D953 (Pr = 0.11 | P = 0.05)	Altered Motifs (ELME000053:GSK3 phosphorylation recognition site; ELME000062:Secondary preference for PKA-type AGC kinase phosphorylation.; ELME000063:CK1 phosphorylation site)	Predicted conservation scores
Pygocentrus_nattereri_kif13a	S951T	# Altered Effect (Pr = 0.32)
Pygocentrus_nattereri_kif13a	S951T	# |---->Altered Motifs (ELME000053|ELME000062|ELME000063)
Pygocentrus_nattereri_kif13a	S951T	# |---->Altered Structure_and_dynamics (Pr = 0.32)-------------------------------------------------------|
Pygocentrus_nattereri_kif13a	S951T	# | |---->Altered Secondary_structure (Pr = 0.24) |
Pygocentrus_nattereri_kif13a	S951T	# | | |
Pygocentrus_nattereri_kif13a	S951T	# | |---->Altered Stability_and_conformational_flexibility (Pr = 0.32) |
Pygocentrus_nattereri_kif13a	S951T	# | | |---->Altered Conformational_flexibility (Pr = 0.32) |
Pygocentrus_nattereri_kif13a	S951T	# | | |
Pygocentrus_nattereri_kif13a	S951T	# | |---->Altered Special_structural_signatures (Pr = 0.26) |
Pygocentrus_nattereri_kif13a	S951T	# | |---->Altered Signal_peptide (Pr = 0.00) |
Pygocentrus_nattereri_kif13a	S951T	# | | |
Pygocentrus_nattereri_kif13a	S951T	# | |---->Altered Transmembrane_protein (Pr = 0.26) |
Pygocentrus_nattereri_kif13a	S951T	# | |---->Altered Non-cytoplasmic_loop (Pr = 0.26 | P = 8.7e-04) |
Pygocentrus_nattereri_kif13a	S951T	# | |
Pygocentrus_nattereri_kif13a	S951T	# |---->Altered Functional_residue (Pr = 0.23) |
Pygocentrus_nattereri_kif13a	S951T	# |---->Altered Macromolecular_binding (Pr = 0.11) |
Pygocentrus_nattereri_kif13a	S951T	# | |---->Altered Protein_binding (Pr = 0.11) |
Pygocentrus_nattereri_kif13a	S951T	# | |---->Altered Disordered_interface (Pr = 0.06) |
Pygocentrus_nattereri_kif13a	S951T	# | | |
Pygocentrus_nattereri_kif13a	S951T	# | |---->Altered Ordered_interface (Pr = 0.11) |
Pygocentrus_nattereri_kif13a	S951T	# | |
Pygocentrus_nattereri_kif13a	S951T	# |---->Altered Metal_binding (Pr = 0.03)<---------------------------------------------------------|
Pygocentrus_nattereri_kif13a	S951T	# |
Pygocentrus_nattereri_kif13a	S951T	# |---->Altered PTM_site (Pr = 0.23)
Pygocentrus_nattereri_kif13a	S951T	# |---->Loss of ADP-ribosylation at R950 (Pr = 0.23 | P = 0.02)
Pygocentrus_nattereri_kif13a	S951T	# |---->Gain of O-linked_glycosylation at S948 (Pr = 0.11 | P = 0.05)
Pygocentrus_nattereri_kif13a	S951T	# |---->Loss of Proteolytic_cleavage at D953 (Pr = 0.11 | P = 0.05)
Pygocentrus_nattereri_kif13a	S951T	# |---->Loss of Ubiquitylation at K946 (Pr = 0.17 | P = 0.03)
Pygocentrus_nattereri_kif13a	R959L	0.523	Gain of Zinc_binding at H962 (Pr = 0.25 | P = 0.04)	Altered Motifs (ELME000328:Fxxx[WF] motifs are present in Pex19 and S. cerevisiae Pex5 cytosolic receptors that bind to peroxisomal membrane docking member - Pex14; ELME000337:NEK2 phosphorylation motif with specific set of residues in the +1 and +2 position to compensate for less favorable residues in the -3 position.; PS00005:Protein kinase C phosphorylation site)	Predicted conservation scores
Pygocentrus_nattereri_kif13a	R959L	# Altered Effect (Pr = 0.25)
Pygocentrus_nattereri_kif13a	R959L	# |---->Altered Motifs (ELME000328|ELME000337|PS00005)
Pygocentrus_nattereri_kif13a	R959L	# |---->Altered Structure_and_dynamics (Pr = 0.25)-------------------------------------------------------|
Pygocentrus_nattereri_kif13a	R959L	# | |---->Altered Secondary_structure (Pr = 0.25) |
Pygocentrus_nattereri_kif13a	R959L	# | | |
Pygocentrus_nattereri_kif13a	R959L	# | |---->Altered Stability_and_conformational_flexibility (Pr = 0.23) |
Pygocentrus_nattereri_kif13a	R959L	# | | |---->Altered Conformational_flexibility (Pr = 0.23) |
Pygocentrus_nattereri_kif13a	R959L	# | | |
Pygocentrus_nattereri_kif13a	R959L	# | |---->Altered Special_structural_signatures (Pr = 0.08) |
Pygocentrus_nattereri_kif13a	R959L	# | |---->Altered Signal_peptide (Pr = 0.00) |
Pygocentrus_nattereri_kif13a	R959L	# | | |
Pygocentrus_nattereri_kif13a	R959L	# | |---->Altered Transmembrane_protein (Pr = 0.08) |
Pygocentrus_nattereri_kif13a	R959L	# | |
Pygocentrus_nattereri_kif13a	R959L	# |---->Altered Functional_residue (Pr = 0.25) |
Pygocentrus_nattereri_kif13a	R959L	# |---->Altered Macromolecular_binding (Pr = 0.13) |
Pygocentrus_nattereri_kif13a	R959L	# | |---->Altered Protein_binding (Pr = 0.13) |
Pygocentrus_nattereri_kif13a	R959L	# | |---->Altered Disordered_interface (Pr = 0.02) |
Pygocentrus_nattereri_kif13a	R959L	# | | |
Pygocentrus_nattereri_kif13a	R959L	# | |---->Altered Ordered_interface (Pr = 0.13) |
Pygocentrus_nattereri_kif13a	R959L	# | |
Pygocentrus_nattereri_kif13a	R959L	# |---->Altered Metal_binding (Pr = 0.25)<---------------------------------------------------------|
Pygocentrus_nattereri_kif13a	R959L	# | |---->Gain of Zinc_binding at H962 (Pr = 0.25 | P = 0.04)
Pygocentrus_nattereri_kif13a	R959L	# |
Pygocentrus_nattereri_kif13a	R959L	# |---->Altered PTM_site (Pr = 0.14)
Pygocentrus_nattereri_kif13a	D961N	0.452	Loss of Zinc_binding at H962 (Pr = 0.32 | P = 0.01); Altered Stability (Pr = 0.10 | P = 0.04)	Altered Motifs (ELME000079:Atipical motif for N-glycosylation site. Examples are Human CD69 - which is uniquely glycosylated at typical (Asn-X-Ser/Thr) and atypical (Asn-X-Cys) motifs - beta protein C)	Predicted conservation scores
Pygocentrus_nattereri_kif13a	D961N	# Altered Effect (Pr = 0.32)
Pygocentrus_nattereri_kif13a	D961N	# |---->Altered Motifs (ELME000079)
Pygocentrus_nattereri_kif13a	D961N	# |---->Altered Structure_and_dynamics (Pr = 0.32)-------------------------------------------------------|
Pygocentrus_nattereri_kif13a	D961N	# | |---->Altered Secondary_structure (Pr = 0.25) |
Pygocentrus_nattereri_kif13a	D961N	# | | |
Pygocentrus_nattereri_kif13a	D961N	# | |---->Altered Stability_and_conformational_flexibility (Pr = 0.13) |
Pygocentrus_nattereri_kif13a	D961N	# | | |---->Altered Stability (Pr = 0.10 | P = 0.04) |
Pygocentrus_nattereri_kif13a	D961N	# | | |---->Altered Conformational_flexibility (Pr = 0.13) |
Pygocentrus_nattereri_kif13a	D961N	# | | |
Pygocentrus_nattereri_kif13a	D961N	# | |---->Altered Special_structural_signatures (Pr = 0.08) |
Pygocentrus_nattereri_kif13a	D961N	# | |---->Altered Signal_peptide (Pr = 0.00) |
Pygocentrus_nattereri_kif13a	D961N	# | | |
Pygocentrus_nattereri_kif13a	D961N	# | |---->Altered Transmembrane_protein (Pr = 0.08) |
Pygocentrus_nattereri_kif13a	D961N	# | |
Pygocentrus_nattereri_kif13a	D961N	# |---->Altered Functional_residue (Pr = 0.32) |
Pygocentrus_nattereri_kif13a	D961N	# |---->Altered Macromolecular_binding (Pr = 0.15) |
Pygocentrus_nattereri_kif13a	D961N	# | |---->Altered Protein_binding (Pr = 0.15) |
Pygocentrus_nattereri_kif13a	D961N	# | |---->Altered Disordered_interface (Pr = 0.02) |
Pygocentrus_nattereri_kif13a	D961N	# | | |
Pygocentrus_nattereri_kif13a	D961N	# | |---->Altered Ordered_interface (Pr = 0.15) |
Pygocentrus_nattereri_kif13a	D961N	# | |
Pygocentrus_nattereri_kif13a	D961N	# |---->Altered Metal_binding (Pr = 0.32)<---------------------------------------------------------|
Pygocentrus_nattereri_kif13a	D961N	# | |---->Loss of Zinc_binding at H962 (Pr = 0.32 | P = 0.01)
Pygocentrus_nattereri_kif13a	D961N	# |
Pygocentrus_nattereri_kif13a	D961N	# |---->Altered PTM_site (Pr = 0.12)
Pygocentrus_nattereri_kif13a	A1049T	0.106	Gain of ADP-ribosylation at R1047 (Pr = 0.19 | P = 0.05)	Altered Motifs (ELME000052:Phosphothreonine motif binding a subset of FHA domains that show a preference for a large aliphatic amino acid at the pT+3 position.; ELME000053:GSK3 phosphorylation recognition site; ELME000062:Secondary preference for PKA-type AGC kinase phosphorylation.; ELME000063:CK1 phosphorylation site)	Predicted conservation scores
Pygocentrus_nattereri_kif13a	A1049T	# Altered Effect (Pr = 0.28)
Pygocentrus_nattereri_kif13a	A1049T	# |---->Altered Motifs (ELME000052|ELME000053|ELME000062|ELME000063)
Pygocentrus_nattereri_kif13a	A1049T	# |---->Altered Structure_and_dynamics (Pr = 0.28)-------------------------------------------------------|
Pygocentrus_nattereri_kif13a	A1049T	# | |---->Altered Secondary_structure (Pr = 0.25) |
Pygocentrus_nattereri_kif13a	A1049T	# | | |
Pygocentrus_nattereri_kif13a	A1049T	# | |---->Altered Stability_and_conformational_flexibility (Pr = 0.28) |
Pygocentrus_nattereri_kif13a	A1049T	# | | |---->Altered Conformational_flexibility (Pr = 0.28) |
Pygocentrus_nattereri_kif13a	A1049T	# | | |
Pygocentrus_nattereri_kif13a	A1049T	# | |---->Altered Special_structural_signatures (Pr = 0.05) |
Pygocentrus_nattereri_kif13a	A1049T	# | |---->Altered Signal_peptide (Pr = 0.00) |
Pygocentrus_nattereri_kif13a	A1049T	# | | |
Pygocentrus_nattereri_kif13a	A1049T	# | |---->Altered Transmembrane_protein (Pr = 0.05) |
Pygocentrus_nattereri_kif13a	A1049T	# | |
Pygocentrus_nattereri_kif13a	A1049T	# |---->Altered Functional_residue (Pr = 0.19) |
Pygocentrus_nattereri_kif13a	A1049T	# |---->Altered Macromolecular_binding (Pr = 0.06) |
Pygocentrus_nattereri_kif13a	A1049T	# | |---->Altered Protein_binding (Pr = 0.06) |
Pygocentrus_nattereri_kif13a	A1049T	# | |---->Altered Disordered_interface (Pr = 0.05) |
Pygocentrus_nattereri_kif13a	A1049T	# | | |
Pygocentrus_nattereri_kif13a	A1049T	# | |---->Altered Ordered_interface (Pr = 0.06) |
Pygocentrus_nattereri_kif13a	A1049T	# | |
Pygocentrus_nattereri_kif13a	A1049T	# |---->Altered Metal_binding (Pr = 0.05)<---------------------------------------------------------|
Pygocentrus_nattereri_kif13a	A1049T	# |
Pygocentrus_nattereri_kif13a	A1049T	# |---->Altered PTM_site (Pr = 0.19)
Pygocentrus_nattereri_kif13a	A1049T	# |---->Gain of ADP-ribosylation at R1047 (Pr = 0.19 | P = 0.05)
Pygocentrus_nattereri_kif13a	V1086I	0.093	Loss of Strand (Pr = 0.26 | P = 0.03)	Altered Motifs (ELME000333:Motif that mediates binding to SUMO proteins non-covalently.)	Predicted conservation scores
Pygocentrus_nattereri_kif13a	V1086I	# Altered Effect (Pr = 0.26)
Pygocentrus_nattereri_kif13a	V1086I	# |---->Altered Motifs (ELME000333)
Pygocentrus_nattereri_kif13a	V1086I	# |---->Altered Structure_and_dynamics (Pr = 0.26)-------------------------------------------------------|
Pygocentrus_nattereri_kif13a	V1086I	# | |---->Altered Secondary_structure (Pr = 0.26) |
Pygocentrus_nattereri_kif13a	V1086I	# | | |---->Loss of Strand (Pr = 0.26 | P = 0.03) |
Pygocentrus_nattereri_kif13a	V1086I	# | | |
Pygocentrus_nattereri_kif13a	V1086I	# | |---->Altered Stability_and_conformational_flexibility (Pr = 0.16) |
Pygocentrus_nattereri_kif13a	V1086I	# | | |---->Altered Conformational_flexibility (Pr = 0.16) |
Pygocentrus_nattereri_kif13a	V1086I	# | | |
Pygocentrus_nattereri_kif13a	V1086I	# | |---->Altered Special_structural_signatures (Pr = 0.01) |
Pygocentrus_nattereri_kif13a	V1086I	# | |---->Altered Signal_peptide (Pr = 0.00) |
Pygocentrus_nattereri_kif13a	V1086I	# | | |
Pygocentrus_nattereri_kif13a	V1086I	# | |---->Altered Transmembrane_protein (Pr = 0.01) |
Pygocentrus_nattereri_kif13a	V1086I	# | |
Pygocentrus_nattereri_kif13a	V1086I	# |---->Altered Functional_residue (Pr = 0.06) |
Pygocentrus_nattereri_kif13a	V1086I	# |---->Altered Macromolecular_binding (Pr = 0.04) |
Pygocentrus_nattereri_kif13a	V1086I	# | |---->Altered Protein_binding (Pr = 0.04) |
Pygocentrus_nattereri_kif13a	V1086I	# | |---->Altered Disordered_interface (Pr = 0.04) |
Pygocentrus_nattereri_kif13a	V1086I	# | | |
Pygocentrus_nattereri_kif13a	V1086I	# | |---->Altered Ordered_interface (Pr = 0.04) |
Pygocentrus_nattereri_kif13a	V1086I	# | |
Pygocentrus_nattereri_kif13a	V1086I	# |---->Altered Metal_binding (Pr = 0.01)<---------------------------------------------------------|
Pygocentrus_nattereri_kif13a	V1086I	# |
Pygocentrus_nattereri_kif13a	V1086I	# |---->Altered PTM_site (Pr = 0.06)
Pygocentrus_nattereri_kif13a	I1307V	0.512	Altered MoRF (Pr = 0.35 | P = 8.2e-03); Gain of Allosteric_site at K1305 (Pr = 0.31 | P = 1.4e-03); Altered DNA_binding (Pr = 0.29 | P = 2.1e-03); Altered PPI_hotspot (Pr = 0.24 | P = 0.04); Altered Cytoplasmic_loop (Pr = 0.22 | P = 3.7e-03); Altered Calmodulin_binding (Pr = 0.16 | P = 0.05)	Altered Motifs (ELME000100:NEC1/NEC2 cleavage site (Lys-Arg-|-Xaa); ELME000108:Yeast kexin 2 cleavage site (Lys-Arg-|-Xaa or Arg-Arg-|-Xaa); ELME000233:MAPK interacting molecules (e.g. MAPKKs - substrates - phosphatases) carry docking motif that help to regulate specific interaction in the MAPK cascade. The classic motif approximates (R/K)xxxx#x# where # is a hydrophobic residue.; ELME000276:Bipartite variant of the classical basically charged NLS.)	Predicted conservation scores
Pygocentrus_nattereri_kif13a	I1307V	# Altered Effect (Pr = 0.35)
Pygocentrus_nattereri_kif13a	I1307V	# |---->Altered Motifs (ELME000100|ELME000108|ELME000233|ELME000276)
Pygocentrus_nattereri_kif13a	I1307V	# |---->Altered Structure_and_dynamics (Pr = 0.31)-------------------------------------------------------|
Pygocentrus_nattereri_kif13a	I1307V	# | |---->Altered Secondary_structure (Pr = 0.25) |
Pygocentrus_nattereri_kif13a	I1307V	# | | |
Pygocentrus_nattereri_kif13a	I1307V	# | |---->Altered Stability_and_conformational_flexibility (Pr = 0.10) |
Pygocentrus_nattereri_kif13a	I1307V	# | | |---->Altered Conformational_flexibility (Pr = 0.10) |
Pygocentrus_nattereri_kif13a	I1307V	# | | |
Pygocentrus_nattereri_kif13a	I1307V	# | |---->Altered Special_structural_signatures (Pr = 0.22) |
Pygocentrus_nattereri_kif13a	I1307V	# | |---->Altered Signal_peptide (Pr = 0.00) |
Pygocentrus_nattereri_kif13a	I1307V	# | | |
Pygocentrus_nattereri_kif13a	I1307V	# | |---->Altered Transmembrane_protein (Pr = 0.22) |
Pygocentrus_nattereri_kif13a	I1307V	# | |---->Altered Non-cytoplasmic_loop (Pr = 0.22 | P = 3.7e-03) |
Pygocentrus_nattereri_kif13a	I1307V	# | |
Pygocentrus_nattereri_kif13a	I1307V	# |---->Altered Functional_residue (Pr = 0.35) |
Pygocentrus_nattereri_kif13a	I1307V	# |---->Gain of Allosteric_site at K1305 (Pr = 0.31 | P = 1.4e-03)<--------------------------------|
Pygocentrus_nattereri_kif13a	I1307V	# |---->Altered Macromolecular_binding (Pr = 0.35) |
Pygocentrus_nattereri_kif13a	I1307V	# | |---->Altered DNA_binding (Pr = 0.29 | P = 2.1e-03) |
Pygocentrus_nattereri_kif13a	I1307V	# | |---->Altered Protein_binding (Pr = 0.35) |
Pygocentrus_nattereri_kif13a	I1307V	# | |---->Altered Disordered_interface (Pr = 0.35) |
Pygocentrus_nattereri_kif13a	I1307V	# | | |---->Altered Calmodulin_binding (Pr = 0.16 | P = 0.05) |
Pygocentrus_nattereri_kif13a	I1307V	# | | |---->Altered MoRF (Pr = 0.35 | P = 8.2e-03) |
Pygocentrus_nattereri_kif13a	I1307V	# | | |
Pygocentrus_nattereri_kif13a	I1307V	# | |---->Altered Ordered_interface (Pr = 0.24) |
Pygocentrus_nattereri_kif13a	I1307V	# | |---->Altered PPI_hotspot (Pr = 0.24 | P = 0.04) |
Pygocentrus_nattereri_kif13a	I1307V	# | |
Pygocentrus_nattereri_kif13a	I1307V	# |---->Altered Metal_binding (Pr = 0.04)<---------------------------------------------------------|
Pygocentrus_nattereri_kif13a	I1307V	# |
Pygocentrus_nattereri_kif13a	I1307V	# |---->Altered PTM_site (Pr = 0.12)
Pygocentrus_nattereri_kif13a	A1308S	0.557	Altered DNA_binding (Pr = 0.28 | P = 3.1e-03); Gain of Allosteric_site at R1304 (Pr = 0.27 | P = 4.7e-03); Gain of Strand (Pr = 0.27 | P = 0.02); Altered PPI_hotspot (Pr = 0.25 | P = 0.02); Altered Cytoplasmic_loop (Pr = 0.19 | P = 6.2e-03); Altered Calmodulin_binding (Pr = 0.17 | P = 0.04)	Altered Motifs (ELME000008:Main preference for PKA-type AGC kinase phosphorylation.; ELME000051:Longer mode 2 interacting phospho-motif for 14-3-3 proteins with key conservation RxxxS#p.; ELME000062:Secondary preference for PKA-type AGC kinase phosphorylation.; ELME000065:Phosphorylase kinase phosphorylation site; ELME000233:MAPK interacting molecules (e.g. MAPKKs - substrates - phosphatases) carry docking motif that help to regulate specific interaction in the MAPK cascade. The classic motif approximates (R/K)xxxx#x# where # is a hydrophobic residue.; ELME000276:Bipartite variant of the classical basically charged NLS.; PS00004:cAMP- and cGMP-dependent protein kinase phosphorylation site)	Predicted conservation scores
Pygocentrus_nattereri_kif13a	A1308S	# Altered Effect (Pr = 0.28)
Pygocentrus_nattereri_kif13a	A1308S	# |---->Altered Motifs (ELME000008|ELME000051|ELME000062|ELME000065|ELME000233|ELME000276|PS00004)
Pygocentrus_nattereri_kif13a	A1308S	# |---->Altered Structure_and_dynamics (Pr = 0.27)-------------------------------------------------------|
Pygocentrus_nattereri_kif13a	A1308S	# | |---->Altered Secondary_structure (Pr = 0.27) |
Pygocentrus_nattereri_kif13a	A1308S	# | | |---->Gain of Strand (Pr = 0.27 | P = 0.02) |
Pygocentrus_nattereri_kif13a	A1308S	# | | |
Pygocentrus_nattereri_kif13a	A1308S	# | |---->Altered Stability_and_conformational_flexibility (Pr = 0.12) |
Pygocentrus_nattereri_kif13a	A1308S	# | | |---->Altered Conformational_flexibility (Pr = 0.12) |
Pygocentrus_nattereri_kif13a	A1308S	# | | |
Pygocentrus_nattereri_kif13a	A1308S	# | |---->Altered Special_structural_signatures (Pr = 0.19) |
Pygocentrus_nattereri_kif13a	A1308S	# | |---->Altered Signal_peptide (Pr = 0.00) |
Pygocentrus_nattereri_kif13a	A1308S	# | | |
Pygocentrus_nattereri_kif13a	A1308S	# | |---->Altered Transmembrane_protein (Pr = 0.19) |
Pygocentrus_nattereri_kif13a	A1308S	# | |---->Altered Non-cytoplasmic_loop (Pr = 0.19 | P = 6.2e-03) |
Pygocentrus_nattereri_kif13a	A1308S	# | |
Pygocentrus_nattereri_kif13a	A1308S	# |---->Altered Functional_residue (Pr = 0.28) |
Pygocentrus_nattereri_kif13a	A1308S	# |---->Gain of Allosteric_site at R1304 (Pr = 0.27 | P = 4.7e-03)<--------------------------------|
Pygocentrus_nattereri_kif13a	A1308S	# |---->Altered Macromolecular_binding (Pr = 0.28) |
Pygocentrus_nattereri_kif13a	A1308S	# | |---->Altered DNA_binding (Pr = 0.28 | P = 3.1e-03) |
Pygocentrus_nattereri_kif13a	A1308S	# | |---->Altered Protein_binding (Pr = 0.26) |
Pygocentrus_nattereri_kif13a	A1308S	# | |---->Altered Disordered_interface (Pr = 0.26) |
Pygocentrus_nattereri_kif13a	A1308S	# | | |---->Altered Calmodulin_binding (Pr = 0.17 | P = 0.04) |
Pygocentrus_nattereri_kif13a	A1308S	# | | |
Pygocentrus_nattereri_kif13a	A1308S	# | |---->Altered Ordered_interface (Pr = 0.25) |
Pygocentrus_nattereri_kif13a	A1308S	# | |---->Altered PPI_hotspot (Pr = 0.25 | P = 0.02) |
Pygocentrus_nattereri_kif13a	A1308S	# | |
Pygocentrus_nattereri_kif13a	A1308S	# |---->Altered Metal_binding (Pr = 0.05)<---------------------------------------------------------|
Pygocentrus_nattereri_kif13a	A1308S	# |
Pygocentrus_nattereri_kif13a	A1308S	# |---->Altered PTM_site (Pr = 0.12)
Pygocentrus_nattereri_kif13a	V1309L	0.401	Altered MoRF (Pr = 0.33 | P = 0.01); Loss of Strand (Pr = 0.29 | P = 5.3e-03); Gain of Helix (Pr = 0.27 | P = 0.05); Altered DNA_binding (Pr = 0.25 | P = 8.1e-03); Gain of Allosteric_site at R1304 (Pr = 0.25 | P = 0.01); Altered PPI_hotspot (Pr = 0.24 | P = 0.04); Altered Cytoplasmic_loop (Pr = 0.19 | P = 6.0e-03); Altered Calmodulin_binding (Pr = 0.19 | P = 0.04)	Altered Motifs (ELME000146:Subtilisin/kexin isozyme-1 (SKI1) cleavage site ([RK]-X-[hydrophobic]-[LTKF]-|-X); ELME000233:MAPK interacting molecules (e.g. MAPKKs - substrates - phosphatases) carry docking motif that help to regulate specific interaction in the MAPK cascade. The classic motif approximates (R/K)xxxx#x# where # is a hydrophobic residue.; ELME000276:Bipartite variant of the classical basically charged NLS.)	Predicted conservation scores
Pygocentrus_nattereri_kif13a	V1309L	# Altered Effect (Pr = 0.33)
Pygocentrus_nattereri_kif13a	V1309L	# |---->Altered Motifs (ELME000146|ELME000233|ELME000276)
Pygocentrus_nattereri_kif13a	V1309L	# |---->Altered Structure_and_dynamics (Pr = 0.29)-------------------------------------------------------|
Pygocentrus_nattereri_kif13a	V1309L	# | |---->Altered Secondary_structure (Pr = 0.29) |
Pygocentrus_nattereri_kif13a	V1309L	# | | |---->Gain of Helix (Pr = 0.27 | P = 0.05) |
Pygocentrus_nattereri_kif13a	V1309L	# | | |---->Loss of Strand (Pr = 0.29 | P = 5.3e-03) |
Pygocentrus_nattereri_kif13a	V1309L	# | | |
Pygocentrus_nattereri_kif13a	V1309L	# | |---->Altered Stability_and_conformational_flexibility (Pr = 0.12) |
Pygocentrus_nattereri_kif13a	V1309L	# | | |---->Altered Conformational_flexibility (Pr = 0.12) |
Pygocentrus_nattereri_kif13a	V1309L	# | | |
Pygocentrus_nattereri_kif13a	V1309L	# | |---->Altered Special_structural_signatures (Pr = 0.19) |
Pygocentrus_nattereri_kif13a	V1309L	# | |---->Altered Signal_peptide (Pr = 0.00) |
Pygocentrus_nattereri_kif13a	V1309L	# | | |
Pygocentrus_nattereri_kif13a	V1309L	# | |---->Altered Transmembrane_protein (Pr = 0.19) |
Pygocentrus_nattereri_kif13a	V1309L	# | |---->Altered Non-cytoplasmic_loop (Pr = 0.19 | P = 6.0e-03) |
Pygocentrus_nattereri_kif13a	V1309L	# | |
Pygocentrus_nattereri_kif13a	V1309L	# |---->Altered Functional_residue (Pr = 0.33) |
Pygocentrus_nattereri_kif13a	V1309L	# |---->Gain of Allosteric_site at R1304 (Pr = 0.25 | P = 0.01)<-----------------------------------|
Pygocentrus_nattereri_kif13a	V1309L	# |---->Altered Macromolecular_binding (Pr = 0.33) |
Pygocentrus_nattereri_kif13a	V1309L	# | |---->Altered DNA_binding (Pr = 0.25 | P = 8.1e-03) |
Pygocentrus_nattereri_kif13a	V1309L	# | |---->Altered Protein_binding (Pr = 0.33) |
Pygocentrus_nattereri_kif13a	V1309L	# | |---->Altered Disordered_interface (Pr = 0.33) |
Pygocentrus_nattereri_kif13a	V1309L	# | | |---->Altered Calmodulin_binding (Pr = 0.19 | P = 0.04) |
Pygocentrus_nattereri_kif13a	V1309L	# | | |---->Altered MoRF (Pr = 0.33 | P = 0.01) |
Pygocentrus_nattereri_kif13a	V1309L	# | | |
Pygocentrus_nattereri_kif13a	V1309L	# | |---->Altered Ordered_interface (Pr = 0.25) |
Pygocentrus_nattereri_kif13a	V1309L	# | |---->Altered PPI_hotspot (Pr = 0.24 | P = 0.04) |
Pygocentrus_nattereri_kif13a	V1309L	# | |
Pygocentrus_nattereri_kif13a	V1309L	# |---->Altered Metal_binding (Pr = 0.05)<---------------------------------------------------------|
Pygocentrus_nattereri_kif13a	V1309L	# |
Pygocentrus_nattereri_kif13a	V1309L	# |---->Altered PTM_site (Pr = 0.17)
Pygocentrus_nattereri_kif13a	N1310C	0.690	Altered MoRF (Pr = 0.38 | P = 5.6e-03); Altered DNA_binding (Pr = 0.29 | P = 3.6e-03); Loss of Allosteric_site at R1306 (Pr = 0.25 | P = 0.02); Altered PPI_hotspot (Pr = 0.24 | P = 0.04); Altered Cytoplasmic_loop (Pr = 0.21 | P = 3.5e-03); Altered Calmodulin_binding (Pr = 0.21 | P = 0.04)	Altered Motifs (ELME000233:MAPK interacting molecules (e.g. MAPKKs - substrates - phosphatases) carry docking motif that help to regulate specific interaction in the MAPK cascade. The classic motif approximates (R/K)xxxx#x# where # is a hydrophobic residue.; ELME000276:Bipartite variant of the classical basically charged NLS.)	Predicted conservation scores
Pygocentrus_nattereri_kif13a	N1310C	# Altered Effect (Pr = 0.38)
Pygocentrus_nattereri_kif13a	N1310C	# |---->Altered Motifs (ELME000233|ELME000276)
Pygocentrus_nattereri_kif13a	N1310C	# |---->Altered Structure_and_dynamics (Pr = 0.25)-------------------------------------------------------|
Pygocentrus_nattereri_kif13a	N1310C	# | |---->Altered Secondary_structure (Pr = 0.25) |
Pygocentrus_nattereri_kif13a	N1310C	# | | |
Pygocentrus_nattereri_kif13a	N1310C	# | |---->Altered Stability_and_conformational_flexibility (Pr = 0.13) |
Pygocentrus_nattereri_kif13a	N1310C	# | | |---->Altered Conformational_flexibility (Pr = 0.13) |
Pygocentrus_nattereri_kif13a	N1310C	# | | |
Pygocentrus_nattereri_kif13a	N1310C	# | |---->Altered Special_structural_signatures (Pr = 0.21) |
Pygocentrus_nattereri_kif13a	N1310C	# | |---->Altered Signal_peptide (Pr = 0.00) |
Pygocentrus_nattereri_kif13a	N1310C	# | | |
Pygocentrus_nattereri_kif13a	N1310C	# | |---->Altered Transmembrane_protein (Pr = 0.21) |
Pygocentrus_nattereri_kif13a	N1310C	# | |---->Altered Non-cytoplasmic_loop (Pr = 0.21 | P = 3.5e-03) |
Pygocentrus_nattereri_kif13a	N1310C	# | |
Pygocentrus_nattereri_kif13a	N1310C	# |---->Altered Functional_residue (Pr = 0.38) |
Pygocentrus_nattereri_kif13a	N1310C	# |---->Loss of Allosteric_site at R1306 (Pr = 0.25 | P = 0.02)<-----------------------------------|
Pygocentrus_nattereri_kif13a	N1310C	# |---->Altered Macromolecular_binding (Pr = 0.38) |
Pygocentrus_nattereri_kif13a	N1310C	# | |---->Altered DNA_binding (Pr = 0.29 | P = 3.6e-03) |
Pygocentrus_nattereri_kif13a	N1310C	# | |---->Altered Protein_binding (Pr = 0.38) |
Pygocentrus_nattereri_kif13a	N1310C	# | |---->Altered Disordered_interface (Pr = 0.38) |
Pygocentrus_nattereri_kif13a	N1310C	# | | |---->Altered Calmodulin_binding (Pr = 0.21 | P = 0.04) |
Pygocentrus_nattereri_kif13a	N1310C	# | | |---->Altered MoRF (Pr = 0.38 | P = 5.6e-03) |
Pygocentrus_nattereri_kif13a	N1310C	# | | |
Pygocentrus_nattereri_kif13a	N1310C	# | |---->Altered Ordered_interface (Pr = 0.27) |
Pygocentrus_nattereri_kif13a	N1310C	# | |---->Altered PPI_hotspot (Pr = 0.24 | P = 0.04) |
Pygocentrus_nattereri_kif13a	N1310C	# | |
Pygocentrus_nattereri_kif13a	N1310C	# |---->Altered Metal_binding (Pr = 0.05)<---------------------------------------------------------|
Pygocentrus_nattereri_kif13a	N1310C	# |
Pygocentrus_nattereri_kif13a	N1310C	# |---->Altered PTM_site (Pr = 0.17)
Pygocentrus_nattereri_kif13a	I1311V	0.146	Altered MoRF (Pr = 0.38 | P = 5.9e-03); Gain of Allosteric_site at R1306 (Pr = 0.28 | P = 4.2e-03); Altered DNA_binding (Pr = 0.27 | P = 5.6e-03); Altered PPI_hotspot (Pr = 0.24 | P = 0.04); Altered Calmodulin_binding (Pr = 0.21 | P = 0.03); Altered Cytoplasmic_loop (Pr = 0.19 | P = 6.4e-03)	Altered Motifs (ELME000233:MAPK interacting molecules (e.g. MAPKKs - substrates - phosphatases) carry docking motif that help to regulate specific interaction in the MAPK cascade. The classic motif approximates (R/K)xxxx#x# where # is a hydrophobic residue.; ELME000276:Bipartite variant of the classical basically charged NLS.)	Predicted conservation scores
Pygocentrus_nattereri_kif13a	I1311V	# Altered Effect (Pr = 0.38)
Pygocentrus_nattereri_kif13a	I1311V	# |---->Altered Motifs (ELME000233|ELME000276)
Pygocentrus_nattereri_kif13a	I1311V	# |---->Altered Structure_and_dynamics (Pr = 0.28)-------------------------------------------------------|
Pygocentrus_nattereri_kif13a	I1311V	# | |---->Altered Secondary_structure (Pr = 0.25) |
Pygocentrus_nattereri_kif13a	I1311V	# | | |
Pygocentrus_nattereri_kif13a	I1311V	# | |---->Altered Stability_and_conformational_flexibility (Pr = 0.14) |
Pygocentrus_nattereri_kif13a	I1311V	# | | |---->Altered Conformational_flexibility (Pr = 0.14) |
Pygocentrus_nattereri_kif13a	I1311V	# | | |
Pygocentrus_nattereri_kif13a	I1311V	# | |---->Altered Special_structural_signatures (Pr = 0.19) |
Pygocentrus_nattereri_kif13a	I1311V	# | |---->Altered Signal_peptide (Pr = 0.00) |
Pygocentrus_nattereri_kif13a	I1311V	# | | |
Pygocentrus_nattereri_kif13a	I1311V	# | |---->Altered Transmembrane_protein (Pr = 0.19) |
Pygocentrus_nattereri_kif13a	I1311V	# | |---->Altered Non-cytoplasmic_loop (Pr = 0.19 | P = 6.4e-03) |
Pygocentrus_nattereri_kif13a	I1311V	# | |
Pygocentrus_nattereri_kif13a	I1311V	# |---->Altered Functional_residue (Pr = 0.38) |
Pygocentrus_nattereri_kif13a	I1311V	# |---->Gain of Allosteric_site at R1306 (Pr = 0.28 | P = 4.2e-03)<--------------------------------|
Pygocentrus_nattereri_kif13a	I1311V	# |---->Altered Macromolecular_binding (Pr = 0.38) |
Pygocentrus_nattereri_kif13a	I1311V	# | |---->Altered DNA_binding (Pr = 0.27 | P = 5.6e-03) |
Pygocentrus_nattereri_kif13a	I1311V	# | |---->Altered Protein_binding (Pr = 0.38) |
Pygocentrus_nattereri_kif13a	I1311V	# | |---->Altered Disordered_interface (Pr = 0.38) |
Pygocentrus_nattereri_kif13a	I1311V	# | | |---->Altered Calmodulin_binding (Pr = 0.21 | P = 0.03) |
Pygocentrus_nattereri_kif13a	I1311V	# | | |---->Altered MoRF (Pr = 0.38 | P = 5.9e-03) |
Pygocentrus_nattereri_kif13a	I1311V	# | | |
Pygocentrus_nattereri_kif13a	I1311V	# | |---->Altered Ordered_interface (Pr = 0.26) |
Pygocentrus_nattereri_kif13a	I1311V	# | |---->Altered PPI_hotspot (Pr = 0.24 | P = 0.04) |
Pygocentrus_nattereri_kif13a	I1311V	# | |
Pygocentrus_nattereri_kif13a	I1311V	# |---->Altered Metal_binding (Pr = 0.06)<---------------------------------------------------------|
Pygocentrus_nattereri_kif13a	I1311V	# |
Pygocentrus_nattereri_kif13a	I1311V	# |---->Altered PTM_site (Pr = 0.16)
Pygocentrus_nattereri_kif13a	L1390V	0.554		Altered Motifs (ELME000007:Interacts with the Retinoblastoma protein; ELME000313:The WH2 motif is of variable length (16-19 amino acids) binding to the hydrophobic cleft formed by actin's subdomains 1 and 3. At the N-terminus it forms an alpha-helix followed by a flexible loop stabilised upon actin binding.; ELME000333:Motif that mediates binding to SUMO proteins non-covalently.)	Predicted conservation scores
Pygocentrus_nattereri_kif13a	L1390V	# Altered Effect (Pr = 0.20)
Pygocentrus_nattereri_kif13a	L1390V	# |---->Altered Motifs (ELME000007|ELME000313|ELME000333)
Pygocentrus_nattereri_kif13a	L1390V	# |---->Altered Structure_and_dynamics (Pr = 0.20)-------------------------------------------------------|
Pygocentrus_nattereri_kif13a	L1390V	# | |---->Altered Secondary_structure (Pr = 0.20) |
Pygocentrus_nattereri_kif13a	L1390V	# | | |
Pygocentrus_nattereri_kif13a	L1390V	# | |---->Altered Stability_and_conformational_flexibility (Pr = 0.11) |
Pygocentrus_nattereri_kif13a	L1390V	# | | |---->Altered Conformational_flexibility (Pr = 0.11) |
Pygocentrus_nattereri_kif13a	L1390V	# | | |
Pygocentrus_nattereri_kif13a	L1390V	# | |---->Altered Special_structural_signatures (Pr = 0.04) |
Pygocentrus_nattereri_kif13a	L1390V	# | |---->Altered Signal_peptide (Pr = 0.00) |
Pygocentrus_nattereri_kif13a	L1390V	# | | |
Pygocentrus_nattereri_kif13a	L1390V	# | |---->Altered Transmembrane_protein (Pr = 0.04) |
Pygocentrus_nattereri_kif13a	L1390V	# | |
Pygocentrus_nattereri_kif13a	L1390V	# |---->Altered Functional_residue (Pr = 0.11) |
Pygocentrus_nattereri_kif13a	L1390V	# |---->Altered Macromolecular_binding (Pr = 0.11) |
Pygocentrus_nattereri_kif13a	L1390V	# | |---->Altered Protein_binding (Pr = 0.11) |
Pygocentrus_nattereri_kif13a	L1390V	# | |---->Altered Disordered_interface (Pr = 0.11) |
Pygocentrus_nattereri_kif13a	L1390V	# | | |
Pygocentrus_nattereri_kif13a	L1390V	# | |---->Altered Ordered_interface (Pr = 0.11) |
Pygocentrus_nattereri_kif13a	L1390V	# | |
Pygocentrus_nattereri_kif13a	L1390V	# |---->Altered Metal_binding (Pr = 0.02)<---------------------------------------------------------|
Pygocentrus_nattereri_kif13a	L1390V	# |
Pygocentrus_nattereri_kif13a	L1390V	# |---->Altered PTM_site (Pr = 0.08)
Pygocentrus_nattereri_kif13a	L1392V	0.437		Altered Motifs (ELME000007:Interacts with the Retinoblastoma protein; ELME000313:The WH2 motif is of variable length (16-19 amino acids) binding to the hydrophobic cleft formed by actin's subdomains 1 and 3. At the N-terminus it forms an alpha-helix followed by a flexible loop stabilised upon actin binding.; ELME000333:Motif that mediates binding to SUMO proteins non-covalently.)	Predicted conservation scores
Pygocentrus_nattereri_kif13a	L1392V	# Altered Effect (Pr = 0.20)
Pygocentrus_nattereri_kif13a	L1392V	# |---->Altered Motifs (ELME000007|ELME000313|ELME000333)
Pygocentrus_nattereri_kif13a	L1392V	# |---->Altered Structure_and_dynamics (Pr = 0.20)-------------------------------------------------------|
Pygocentrus_nattereri_kif13a	L1392V	# | |---->Altered Secondary_structure (Pr = 0.20) |
Pygocentrus_nattereri_kif13a	L1392V	# | | |
Pygocentrus_nattereri_kif13a	L1392V	# | |---->Altered Stability_and_conformational_flexibility (Pr = 0.11) |
Pygocentrus_nattereri_kif13a	L1392V	# | | |---->Altered Conformational_flexibility (Pr = 0.11) |
Pygocentrus_nattereri_kif13a	L1392V	# | | |
Pygocentrus_nattereri_kif13a	L1392V	# | |---->Altered Special_structural_signatures (Pr = 0.04) |
Pygocentrus_nattereri_kif13a	L1392V	# | |---->Altered Signal_peptide (Pr = 0.00) |
Pygocentrus_nattereri_kif13a	L1392V	# | | |
Pygocentrus_nattereri_kif13a	L1392V	# | |---->Altered Transmembrane_protein (Pr = 0.04) |
Pygocentrus_nattereri_kif13a	L1392V	# | |
Pygocentrus_nattereri_kif13a	L1392V	# |---->Altered Functional_residue (Pr = 0.11) |
Pygocentrus_nattereri_kif13a	L1392V	# |---->Altered Macromolecular_binding (Pr = 0.11) |
Pygocentrus_nattereri_kif13a	L1392V	# | |---->Altered Protein_binding (Pr = 0.11) |
Pygocentrus_nattereri_kif13a	L1392V	# | |---->Altered Disordered_interface (Pr = 0.11) |
Pygocentrus_nattereri_kif13a	L1392V	# | | |
Pygocentrus_nattereri_kif13a	L1392V	# | |---->Altered Ordered_interface (Pr = 0.11) |
Pygocentrus_nattereri_kif13a	L1392V	# | |
Pygocentrus_nattereri_kif13a	L1392V	# |---->Altered Metal_binding (Pr = 0.02)<---------------------------------------------------------|
Pygocentrus_nattereri_kif13a	L1392V	# |
Pygocentrus_nattereri_kif13a	L1392V	# |---->Altered PTM_site (Pr = 0.10)
Pygocentrus_nattereri_kif13a	V1634T	0.428	Altered Cytoplasmic_loop (Pr = 0.12 | P = 0.03); Altered Stability (Pr = 0.09 | P = 0.05); Loss of N-linked_glycosylation at N1636 (Pr = 0.04 | P = 0.02); Gain of Sulfation at Y1635 (Pr = 0.02 | P = 0.03)	Altered Motifs (ELME000053:GSK3 phosphorylation recognition site)	Predicted conservation scores
Pygocentrus_nattereri_kif13a	V1634T	# Altered Effect (Pr = 0.25)
Pygocentrus_nattereri_kif13a	V1634T	# |---->Altered Motifs (ELME000053)
Pygocentrus_nattereri_kif13a	V1634T	# |---->Altered Structure_and_dynamics (Pr = 0.22)-------------------------------------------------------|
Pygocentrus_nattereri_kif13a	V1634T	# | |---->Altered Secondary_structure (Pr = 0.22) |
Pygocentrus_nattereri_kif13a	V1634T	# | | |
Pygocentrus_nattereri_kif13a	V1634T	# | |---->Altered Stability_and_conformational_flexibility (Pr = 0.15) |
Pygocentrus_nattereri_kif13a	V1634T	# | | |---->Altered Stability (Pr = 0.09 | P = 0.05) |
Pygocentrus_nattereri_kif13a	V1634T	# | | |---->Altered Conformational_flexibility (Pr = 0.15) |
Pygocentrus_nattereri_kif13a	V1634T	# | | |
Pygocentrus_nattereri_kif13a	V1634T	# | |---->Altered Special_structural_signatures (Pr = 0.12) |
Pygocentrus_nattereri_kif13a	V1634T	# | |---->Altered Signal_peptide (Pr = 0.00) |
Pygocentrus_nattereri_kif13a	V1634T	# | | |
Pygocentrus_nattereri_kif13a	V1634T	# | |---->Altered Transmembrane_protein (Pr = 0.12) |
Pygocentrus_nattereri_kif13a	V1634T	# | |---->Altered Non-cytoplasmic_loop (Pr = 0.12 | P = 0.03) |
Pygocentrus_nattereri_kif13a	V1634T	# | |
Pygocentrus_nattereri_kif13a	V1634T	# |---->Altered Functional_residue (Pr = 0.25) |
Pygocentrus_nattereri_kif13a	V1634T	# |---->Altered Macromolecular_binding (Pr = 0.25) |
Pygocentrus_nattereri_kif13a	V1634T	# | |---->Altered Protein_binding (Pr = 0.25) |
Pygocentrus_nattereri_kif13a	V1634T	# | |---->Altered Disordered_interface (Pr = 0.25) |
Pygocentrus_nattereri_kif13a	V1634T	# | | |
Pygocentrus_nattereri_kif13a	V1634T	# | |---->Altered Ordered_interface (Pr = 0.18) |
Pygocentrus_nattereri_kif13a	V1634T	# | |
Pygocentrus_nattereri_kif13a	V1634T	# |---->Altered Metal_binding (Pr = 0.01)<---------------------------------------------------------|
Pygocentrus_nattereri_kif13a	V1634T	# |
Pygocentrus_nattereri_kif13a	V1634T	# |---->Altered PTM_site (Pr = 0.16)
Pygocentrus_nattereri_kif13a	V1634T	# |---->Loss of N-linked_glycosylation at N1636 (Pr = 0.04 | P = 0.02)
Pygocentrus_nattereri_kif13a	V1634T	# |---->Gain of Sulfation at Y1635 (Pr = 0.02 | P = 0.03)
Pygocentrus_nattereri_kif13a	N1636T	0.171	Altered Cytoplasmic_loop (Pr = 0.12 | P = 0.03); Loss of N-linked_glycosylation at N1636 (Pr = 0.04 | P = 0.02); Loss of Sulfation at Y1635 (Pr = 0.02 | P = 0.03)	Altered Motifs (ELME000052:Phosphothreonine motif binding a subset of FHA domains that show a preference for a large aliphatic amino acid at the pT+3 position.; ELME000070:Generic motif for N-glycosylation. It was shown that Trp - Asp - and Glu are uncommon before the Ser/Thr position (PMID-8626433). Efficient glycosylation usually occurs when ~60 residues or more separate the glycosylation acceptor site from the C-terminus.; ELME000182:STAT5 Src Homology 2 (SH2) domain binding motif.; PS00001:N-glycosylation site)	Predicted conservation scores
Pygocentrus_nattereri_kif13a	N1636T	# Altered Effect (Pr = 0.23)
Pygocentrus_nattereri_kif13a	N1636T	# |---->Altered Motifs (ELME000052|ELME000070|ELME000182|PS00001)
Pygocentrus_nattereri_kif13a	N1636T	# |---->Altered Structure_and_dynamics (Pr = 0.22)-------------------------------------------------------|
Pygocentrus_nattereri_kif13a	N1636T	# | |---->Altered Secondary_structure (Pr = 0.22) |
Pygocentrus_nattereri_kif13a	N1636T	# | | |
Pygocentrus_nattereri_kif13a	N1636T	# | |---->Altered Stability_and_conformational_flexibility (Pr = 0.16) |
Pygocentrus_nattereri_kif13a	N1636T	# | | |---->Altered Conformational_flexibility (Pr = 0.16) |
Pygocentrus_nattereri_kif13a	N1636T	# | | |
Pygocentrus_nattereri_kif13a	N1636T	# | |---->Altered Special_structural_signatures (Pr = 0.12) |
Pygocentrus_nattereri_kif13a	N1636T	# | |---->Altered Signal_peptide (Pr = 0.00) |
Pygocentrus_nattereri_kif13a	N1636T	# | | |
Pygocentrus_nattereri_kif13a	N1636T	# | |---->Altered Transmembrane_protein (Pr = 0.12) |
Pygocentrus_nattereri_kif13a	N1636T	# | |---->Altered Non-cytoplasmic_loop (Pr = 0.12 | P = 0.03) |
Pygocentrus_nattereri_kif13a	N1636T	# | |
Pygocentrus_nattereri_kif13a	N1636T	# |---->Altered Functional_residue (Pr = 0.23) |
Pygocentrus_nattereri_kif13a	N1636T	# |---->Altered Macromolecular_binding (Pr = 0.23) |
Pygocentrus_nattereri_kif13a	N1636T	# | |---->Altered Protein_binding (Pr = 0.23) |
Pygocentrus_nattereri_kif13a	N1636T	# | |---->Altered Disordered_interface (Pr = 0.23) |
Pygocentrus_nattereri_kif13a	N1636T	# | | |
Pygocentrus_nattereri_kif13a	N1636T	# | |---->Altered Ordered_interface (Pr = 0.19) |
Pygocentrus_nattereri_kif13a	N1636T	# | |
Pygocentrus_nattereri_kif13a	N1636T	# |---->Altered Metal_binding (Pr = 0.01)<---------------------------------------------------------|
Pygocentrus_nattereri_kif13a	N1636T	# |
Pygocentrus_nattereri_kif13a	N1636T	# |---->Altered PTM_site (Pr = 0.16)
Pygocentrus_nattereri_kif13a	N1636T	# |---->Loss of N-linked_glycosylation at N1636 (Pr = 0.04 | P = 0.02)
Pygocentrus_nattereri_kif13a	N1636T	# |---->Loss of Sulfation at Y1635 (Pr = 0.02 | P = 0.03)
Pygocentrus_nattereri_kif13a	A1637S	0.121	Altered Cytoplasmic_loop (Pr = 0.12 | P = 0.03); Loss of N-linked_glycosylation at N1636 (Pr = 0.04 | P = 0.02); Loss of Sulfation at Y1635 (Pr = 0.02 | P = 0.03)	Altered Motifs (ELME000053:GSK3 phosphorylation recognition site; ELME000064:CK2 phosphorylation site; ELME000070:Generic motif for N-glycosylation. It was shown that Trp - Asp - and Glu are uncommon before the Ser/Thr position (PMID-8626433). Efficient glycosylation usually occurs when ~60 residues or more separate the glycosylation acceptor site from the C-terminus.; PS00001:N-glycosylation site; PS00006:Casein kinase II phosphorylation site)	Predicted conservation scores
Pygocentrus_nattereri_kif13a	A1637S	# Altered Effect (Pr = 0.23)
Pygocentrus_nattereri_kif13a	A1637S	# |---->Altered Motifs (ELME000053|ELME000064|ELME000070|PS00001|PS00006)
Pygocentrus_nattereri_kif13a	A1637S	# |---->Altered Structure_and_dynamics (Pr = 0.22)-------------------------------------------------------|
Pygocentrus_nattereri_kif13a	A1637S	# | |---->Altered Secondary_structure (Pr = 0.22) |
Pygocentrus_nattereri_kif13a	A1637S	# | | |
Pygocentrus_nattereri_kif13a	A1637S	# | |---->Altered Stability_and_conformational_flexibility (Pr = 0.19) |
Pygocentrus_nattereri_kif13a	A1637S	# | | |---->Altered Conformational_flexibility (Pr = 0.19) |
Pygocentrus_nattereri_kif13a	A1637S	# | | |
Pygocentrus_nattereri_kif13a	A1637S	# | |---->Altered Special_structural_signatures (Pr = 0.12) |
Pygocentrus_nattereri_kif13a	A1637S	# | |---->Altered Signal_peptide (Pr = 0.00) |
Pygocentrus_nattereri_kif13a	A1637S	# | | |
Pygocentrus_nattereri_kif13a	A1637S	# | |---->Altered Transmembrane_protein (Pr = 0.12) |
Pygocentrus_nattereri_kif13a	A1637S	# | |---->Altered Non-cytoplasmic_loop (Pr = 0.12 | P = 0.03) |
Pygocentrus_nattereri_kif13a	A1637S	# | |
Pygocentrus_nattereri_kif13a	A1637S	# |---->Altered Functional_residue (Pr = 0.23) |
Pygocentrus_nattereri_kif13a	A1637S	# |---->Altered Macromolecular_binding (Pr = 0.23) |
Pygocentrus_nattereri_kif13a	A1637S	# | |---->Altered Protein_binding (Pr = 0.23) |
Pygocentrus_nattereri_kif13a	A1637S	# | |---->Altered Disordered_interface (Pr = 0.23) |
Pygocentrus_nattereri_kif13a	A1637S	# | | |
Pygocentrus_nattereri_kif13a	A1637S	# | |---->Altered Ordered_interface (Pr = 0.18) |
Pygocentrus_nattereri_kif13a	A1637S	# | |
Pygocentrus_nattereri_kif13a	A1637S	# |---->Altered Metal_binding (Pr = 0.01)<---------------------------------------------------------|
Pygocentrus_nattereri_kif13a	A1637S	# |
Pygocentrus_nattereri_kif13a	A1637S	# |---->Altered PTM_site (Pr = 0.18)
Pygocentrus_nattereri_kif13a	A1637S	# |---->Loss of N-linked_glycosylation at N1636 (Pr = 0.04 | P = 0.02)
Pygocentrus_nattereri_kif13a	A1637S	# |---->Loss of Sulfation at Y1635 (Pr = 0.02 | P = 0.03)
Pygocentrus_nattereri_kif13a	S1638T	0.090	Altered Cytoplasmic_loop (Pr = 0.12 | P = 0.03); Gain of N-linked_glycosylation at N1636 (Pr = 0.05 | P = 0.02); Loss of Sulfation at Y1635 (Pr = 0.02 | P = 0.03)	Altered Motifs (ELME000063:CK1 phosphorylation site; ELME000070:Generic motif for N-glycosylation. It was shown that Trp - Asp - and Glu are uncommon before the Ser/Thr position (PMID-8626433). Efficient glycosylation usually occurs when ~60 residues or more separate the glycosylation acceptor site from the C-terminus.; ELME000202:(ST)Q motif which is phosphorylated by PIKK family members.; PS00001:N-glycosylation site)	Predicted conservation scores
Pygocentrus_nattereri_kif13a	S1638T	# Altered Effect (Pr = 0.22)
Pygocentrus_nattereri_kif13a	S1638T	# |---->Altered Motifs (ELME000063|ELME000070|ELME000202|PS00001)
Pygocentrus_nattereri_kif13a	S1638T	# |---->Altered Structure_and_dynamics (Pr = 0.22)-------------------------------------------------------|
Pygocentrus_nattereri_kif13a	S1638T	# | |---->Altered Secondary_structure (Pr = 0.22) |
Pygocentrus_nattereri_kif13a	S1638T	# | | |
Pygocentrus_nattereri_kif13a	S1638T	# | |---->Altered Stability_and_conformational_flexibility (Pr = 0.16) |
Pygocentrus_nattereri_kif13a	S1638T	# | | |---->Altered Conformational_flexibility (Pr = 0.16) |
Pygocentrus_nattereri_kif13a	S1638T	# | | |
Pygocentrus_nattereri_kif13a	S1638T	# | |---->Altered Special_structural_signatures (Pr = 0.12) |
Pygocentrus_nattereri_kif13a	S1638T	# | |---->Altered Signal_peptide (Pr = 0.00) |
Pygocentrus_nattereri_kif13a	S1638T	# | | |
Pygocentrus_nattereri_kif13a	S1638T	# | |---->Altered Transmembrane_protein (Pr = 0.12) |
Pygocentrus_nattereri_kif13a	S1638T	# | |---->Altered Non-cytoplasmic_loop (Pr = 0.12 | P = 0.03) |
Pygocentrus_nattereri_kif13a	S1638T	# | |
Pygocentrus_nattereri_kif13a	S1638T	# |---->Altered Functional_residue (Pr = 0.22) |
Pygocentrus_nattereri_kif13a	S1638T	# |---->Altered Macromolecular_binding (Pr = 0.22) |
Pygocentrus_nattereri_kif13a	S1638T	# | |---->Altered Protein_binding (Pr = 0.22) |
Pygocentrus_nattereri_kif13a	S1638T	# | |---->Altered Disordered_interface (Pr = 0.22) |
Pygocentrus_nattereri_kif13a	S1638T	# | | |
Pygocentrus_nattereri_kif13a	S1638T	# | |---->Altered Ordered_interface (Pr = 0.19) |
Pygocentrus_nattereri_kif13a	S1638T	# | |
Pygocentrus_nattereri_kif13a	S1638T	# |---->Altered Metal_binding (Pr = 0.01)<---------------------------------------------------------|
Pygocentrus_nattereri_kif13a	S1638T	# |
Pygocentrus_nattereri_kif13a	S1638T	# |---->Altered PTM_site (Pr = 0.16)
Pygocentrus_nattereri_kif13a	S1638T	# |---->Gain of N-linked_glycosylation at N1636 (Pr = 0.05 | P = 0.02)
Pygocentrus_nattereri_kif13a	S1638T	# |---->Loss of Sulfation at Y1635 (Pr = 0.02 | P = 0.03)
Pygocentrus_nattereri_kif13a	H1685S	0.177	Gain of Phosphorylation at Y1682 (Pr = 0.30 | P = 0.01); Gain of O-linked_glycosylation at S1680 (Pr = 0.16 | P = 0.03); Gain of Sulfation at Y1682 (Pr = 0.01 | P = 0.04)	Altered Motifs (ELME000063:CK1 phosphorylation site; ELME000085:Glycosaminoglycan attachment site; ELME000182:STAT5 Src Homology 2 (SH2) domain binding motif.; ELME000336:NEK2 phosphorylation motif with preferred Phe - Leu or Met in the -3 position to compensate for less favorable residues in the +1 and +2 position.)	Predicted conservation scores
Pygocentrus_nattereri_kif13a	H1685S	# Altered Effect (Pr = 0.30)
Pygocentrus_nattereri_kif13a	H1685S	# |---->Altered Motifs (ELME000063|ELME000085|ELME000182|ELME000336)
Pygocentrus_nattereri_kif13a	H1685S	# |---->Altered Structure_and_dynamics (Pr = 0.26)-------------------------------------------------------|
Pygocentrus_nattereri_kif13a	H1685S	# | |---->Altered Secondary_structure (Pr = 0.26) |
Pygocentrus_nattereri_kif13a	H1685S	# | | |
Pygocentrus_nattereri_kif13a	H1685S	# | |---->Altered Stability_and_conformational_flexibility (Pr = 0.23) |
Pygocentrus_nattereri_kif13a	H1685S	# | | |---->Altered Conformational_flexibility (Pr = 0.23) |
Pygocentrus_nattereri_kif13a	H1685S	# | | |
Pygocentrus_nattereri_kif13a	H1685S	# | |---->Altered Special_structural_signatures (Pr = 0.01) |
Pygocentrus_nattereri_kif13a	H1685S	# | |---->Altered Signal_peptide (Pr = 0.00) |
Pygocentrus_nattereri_kif13a	H1685S	# | | |
Pygocentrus_nattereri_kif13a	H1685S	# | |---->Altered Transmembrane_protein (Pr = 0.01) |
Pygocentrus_nattereri_kif13a	H1685S	# | |
Pygocentrus_nattereri_kif13a	H1685S	# |---->Altered Functional_residue (Pr = 0.30) |
Pygocentrus_nattereri_kif13a	H1685S	# |---->Altered Macromolecular_binding (Pr = 0.07) |
Pygocentrus_nattereri_kif13a	H1685S	# | |---->Altered Protein_binding (Pr = 0.07) |
Pygocentrus_nattereri_kif13a	H1685S	# | |---->Altered Disordered_interface (Pr = 0.07) |
Pygocentrus_nattereri_kif13a	H1685S	# | | |
Pygocentrus_nattereri_kif13a	H1685S	# | |---->Altered Ordered_interface (Pr = 0.06) |
Pygocentrus_nattereri_kif13a	H1685S	# | |
Pygocentrus_nattereri_kif13a	H1685S	# |---->Altered Metal_binding (Pr = 0.00)<---------------------------------------------------------|
Pygocentrus_nattereri_kif13a	H1685S	# |
Pygocentrus_nattereri_kif13a	H1685S	# |---->Altered PTM_site (Pr = 0.30)
Pygocentrus_nattereri_kif13a	H1685S	# |---->Gain of O-linked_glycosylation at S1680 (Pr = 0.16 | P = 0.03)
Pygocentrus_nattereri_kif13a	H1685S	# |---->Gain of Phosphorylation at Y1682 (Pr = 0.30 | P = 0.01)
Pygocentrus_nattereri_kif13a	H1685S	# |---->Gain of Sulfation at Y1682 (Pr = 0.01 | P = 0.04)
Pygocentrus_nattereri_kif13a	S1686A	0.102	Loss of Strand (Pr = 0.28 | P = 0.01); Loss of Phosphorylation at Y1682 (Pr = 0.26 | P = 0.03)	Altered Motifs (ELME000085:Glycosaminoglycan attachment site; ELME000336:NEK2 phosphorylation motif with preferred Phe - Leu or Met in the -3 position to compensate for less favorable residues in the +1 and +2 position.)	Predicted conservation scores
Pygocentrus_nattereri_kif13a	S1686A	# Altered Effect (Pr = 0.28)
Pygocentrus_nattereri_kif13a	S1686A	# |---->Altered Motifs (ELME000085|ELME000336)
Pygocentrus_nattereri_kif13a	S1686A	# |---->Altered Structure_and_dynamics (Pr = 0.28)-------------------------------------------------------|
Pygocentrus_nattereri_kif13a	S1686A	# | |---->Altered Secondary_structure (Pr = 0.28) |
Pygocentrus_nattereri_kif13a	S1686A	# | | |---->Loss of Strand (Pr = 0.28 | P = 0.01) |
Pygocentrus_nattereri_kif13a	S1686A	# | | |
Pygocentrus_nattereri_kif13a	S1686A	# | |---->Altered Stability_and_conformational_flexibility (Pr = 0.19) |
Pygocentrus_nattereri_kif13a	S1686A	# | | |---->Altered Conformational_flexibility (Pr = 0.19) |
Pygocentrus_nattereri_kif13a	S1686A	# | | |
Pygocentrus_nattereri_kif13a	S1686A	# | |---->Altered Special_structural_signatures (Pr = 0.01) |
Pygocentrus_nattereri_kif13a	S1686A	# | |---->Altered Signal_peptide (Pr = 0.00) |
Pygocentrus_nattereri_kif13a	S1686A	# | | |
Pygocentrus_nattereri_kif13a	S1686A	# | |---->Altered Transmembrane_protein (Pr = 0.01) |
Pygocentrus_nattereri_kif13a	S1686A	# | |
Pygocentrus_nattereri_kif13a	S1686A	# |---->Altered Functional_residue (Pr = 0.26) |
Pygocentrus_nattereri_kif13a	S1686A	# |---->Altered Macromolecular_binding (Pr = 0.09) |
Pygocentrus_nattereri_kif13a	S1686A	# | |---->Altered Protein_binding (Pr = 0.09) |
Pygocentrus_nattereri_kif13a	S1686A	# | |---->Altered Disordered_interface (Pr = 0.09) |
Pygocentrus_nattereri_kif13a	S1686A	# | | |
Pygocentrus_nattereri_kif13a	S1686A	# | |---->Altered Ordered_interface (Pr = 0.06) |
Pygocentrus_nattereri_kif13a	S1686A	# | |
Pygocentrus_nattereri_kif13a	S1686A	# |---->Altered Metal_binding (Pr = 0.00)<---------------------------------------------------------|
Pygocentrus_nattereri_kif13a	S1686A	# |
Pygocentrus_nattereri_kif13a	S1686A	# |---->Altered PTM_site (Pr = 0.26)
Pygocentrus_nattereri_kif13a	S1686A	# |---->Loss of Phosphorylation at Y1682 (Pr = 0.26 | P = 0.03)
Pygocentrus_nattereri_kif13a	N1689R	0.153	Loss of Strand (Pr = 0.29 | P = 5.3e-03); Gain of ADP-ribosylation at N1689 (Pr = 0.21 | P = 0.03)	Altered Motifs (ELME000062:Secondary preference for PKA-type AGC kinase phosphorylation.; ELME000063:CK1 phosphorylation site; ELME000070:Generic motif for N-glycosylation. It was shown that Trp - Asp - and Glu are uncommon before the Ser/Thr position (PMID-8626433). Efficient glycosylation usually occurs when ~60 residues or more separate the glycosylation acceptor site from the C-terminus.; ELME000220:Phosphothreonine motif binding a subset of FHA domains that have a preference for an acidic amino acid at the pT+3 position.; PS00001:N-glycosylation site)	Predicted conservation scores
Pygocentrus_nattereri_kif13a	N1689R	# Altered Effect (Pr = 0.29)
Pygocentrus_nattereri_kif13a	N1689R	# |---->Altered Motifs (ELME000062|ELME000063|ELME000070|ELME000220|PS00001)
Pygocentrus_nattereri_kif13a	N1689R	# |---->Altered Structure_and_dynamics (Pr = 0.29)-------------------------------------------------------|
Pygocentrus_nattereri_kif13a	N1689R	# | |---->Altered Secondary_structure (Pr = 0.29) |
Pygocentrus_nattereri_kif13a	N1689R	# | | |---->Loss of Strand (Pr = 0.29 | P = 5.3e-03) |
Pygocentrus_nattereri_kif13a	N1689R	# | | |
Pygocentrus_nattereri_kif13a	N1689R	# | |---->Altered Stability_and_conformational_flexibility (Pr = 0.19) |
Pygocentrus_nattereri_kif13a	N1689R	# | | |---->Altered Conformational_flexibility (Pr = 0.19) |
Pygocentrus_nattereri_kif13a	N1689R	# | | |
Pygocentrus_nattereri_kif13a	N1689R	# | |---->Altered Special_structural_signatures (Pr = 0.02) |
Pygocentrus_nattereri_kif13a	N1689R	# | |---->Altered Signal_peptide (Pr = 0.00) |
Pygocentrus_nattereri_kif13a	N1689R	# | | |
Pygocentrus_nattereri_kif13a	N1689R	# | |---->Altered Transmembrane_protein (Pr = 0.02) |
Pygocentrus_nattereri_kif13a	N1689R	# | |
Pygocentrus_nattereri_kif13a	N1689R	# |---->Altered Functional_residue (Pr = 0.21) |
Pygocentrus_nattereri_kif13a	N1689R	# |---->Altered Macromolecular_binding (Pr = 0.08) |
Pygocentrus_nattereri_kif13a	N1689R	# | |---->Altered Protein_binding (Pr = 0.08) |
Pygocentrus_nattereri_kif13a	N1689R	# | |---->Altered Disordered_interface (Pr = 0.08) |
Pygocentrus_nattereri_kif13a	N1689R	# | | |
Pygocentrus_nattereri_kif13a	N1689R	# | |---->Altered Ordered_interface (Pr = 0.03) |
Pygocentrus_nattereri_kif13a	N1689R	# | |
Pygocentrus_nattereri_kif13a	N1689R	# |---->Altered Metal_binding (Pr = 0.00)<---------------------------------------------------------|
Pygocentrus_nattereri_kif13a	N1689R	# |
Pygocentrus_nattereri_kif13a	N1689R	# |---->Altered PTM_site (Pr = 0.21)
Pygocentrus_nattereri_kif13a	N1689R	# |---->Gain of ADP-ribosylation at N1689 (Pr = 0.21 | P = 0.03)
Pygocentrus_nattereri_kif13a	T1691L	0.157	Gain of Strand (Pr = 0.26 | P = 0.04)	Altered Motifs (ELME000063:CK1 phosphorylation site; ELME000070:Generic motif for N-glycosylation. It was shown that Trp - Asp - and Glu are uncommon before the Ser/Thr position (PMID-8626433). Efficient glycosylation usually occurs when ~60 residues or more separate the glycosylation acceptor site from the C-terminus.; ELME000220:Phosphothreonine motif binding a subset of FHA domains that have a preference for an acidic amino acid at the pT+3 position.; ELME000321:Caspase3 and Caspase7 cleavage site; PS00001:N-glycosylation site; PS00006:Casein kinase II phosphorylation site)	Predicted conservation scores
Pygocentrus_nattereri_kif13a	T1691L	# Altered Effect (Pr = 0.26)
Pygocentrus_nattereri_kif13a	T1691L	# |---->Altered Motifs (ELME000063|ELME000070|ELME000220|ELME000321|PS00001|PS00006)
Pygocentrus_nattereri_kif13a	T1691L	# |---->Altered Structure_and_dynamics (Pr = 0.26)-------------------------------------------------------|
Pygocentrus_nattereri_kif13a	T1691L	# | |---->Altered Secondary_structure (Pr = 0.26) |
Pygocentrus_nattereri_kif13a	T1691L	# | | |---->Gain of Strand (Pr = 0.26 | P = 0.04) |
Pygocentrus_nattereri_kif13a	T1691L	# | | |
Pygocentrus_nattereri_kif13a	T1691L	# | |---->Altered Stability_and_conformational_flexibility (Pr = 0.18) |
Pygocentrus_nattereri_kif13a	T1691L	# | | |---->Altered Conformational_flexibility (Pr = 0.18) |
Pygocentrus_nattereri_kif13a	T1691L	# | | |
Pygocentrus_nattereri_kif13a	T1691L	# | |---->Altered Special_structural_signatures (Pr = 0.02) |
Pygocentrus_nattereri_kif13a	T1691L	# | |---->Altered Signal_peptide (Pr = 0.00) |
Pygocentrus_nattereri_kif13a	T1691L	# | | |
Pygocentrus_nattereri_kif13a	T1691L	# | |---->Altered Transmembrane_protein (Pr = 0.02) |
Pygocentrus_nattereri_kif13a	T1691L	# | |
Pygocentrus_nattereri_kif13a	T1691L	# |---->Altered Functional_residue (Pr = 0.13) |
Pygocentrus_nattereri_kif13a	T1691L	# |---->Altered Macromolecular_binding (Pr = 0.06) |
Pygocentrus_nattereri_kif13a	T1691L	# | |---->Altered Protein_binding (Pr = 0.06) |
Pygocentrus_nattereri_kif13a	T1691L	# | |---->Altered Disordered_interface (Pr = 0.06) |
Pygocentrus_nattereri_kif13a	T1691L	# | | |
Pygocentrus_nattereri_kif13a	T1691L	# | |---->Altered Ordered_interface (Pr = 0.01) |
Pygocentrus_nattereri_kif13a	T1691L	# | |
Pygocentrus_nattereri_kif13a	T1691L	# |---->Altered Metal_binding (Pr = 0.00)<---------------------------------------------------------|
Pygocentrus_nattereri_kif13a	T1691L	# |
Pygocentrus_nattereri_kif13a	T1691L	# |---->Altered PTM_site (Pr = 0.13)
Pygocentrus_nattereri_kif13a	L1692V	0.124	Gain of Strand (Pr = 0.26 | P = 0.05); Gain of N-linked_glycosylation at N1689 (Pr = 0.01 | P = 0.04); Gain of GPI-anchor_amidation at N1689 (Pr = 0.01 | P = 0.03)	Altered Motifs (ELME000063:CK1 phosphorylation site; ELME000070:Generic motif for N-glycosylation. It was shown that Trp - Asp - and Glu are uncommon before the Ser/Thr position (PMID-8626433). Efficient glycosylation usually occurs when ~60 residues or more separate the glycosylation acceptor site from the C-terminus.; ELME000220:Phosphothreonine motif binding a subset of FHA domains that have a preference for an acidic amino acid at the pT+3 position.; ELME000239:The USP7 NTD domain binding motif variant based on the MDM2 and P53 interactions.; ELME000321:Caspase3 and Caspase7 cleavage site; PS00001:N-glycosylation site; PS00006:Casein kinase II phosphorylation site)	Predicted conservation scores
Pygocentrus_nattereri_kif13a	L1692V	# Altered Effect (Pr = 0.26)
Pygocentrus_nattereri_kif13a	L1692V	# |---->Altered Motifs (ELME000063|ELME000070|ELME000220|ELME000239|ELME000321|PS00001|PS00006)
Pygocentrus_nattereri_kif13a	L1692V	# |---->Altered Structure_and_dynamics (Pr = 0.26)-------------------------------------------------------|
Pygocentrus_nattereri_kif13a	L1692V	# | |---->Altered Secondary_structure (Pr = 0.26) |
Pygocentrus_nattereri_kif13a	L1692V	# | | |---->Gain of Strand (Pr = 0.26 | P = 0.05) |
Pygocentrus_nattereri_kif13a	L1692V	# | | |
Pygocentrus_nattereri_kif13a	L1692V	# | |---->Altered Stability_and_conformational_flexibility (Pr = 0.18) |
Pygocentrus_nattereri_kif13a	L1692V	# | | |---->Altered Conformational_flexibility (Pr = 0.18) |
Pygocentrus_nattereri_kif13a	L1692V	# | | |
Pygocentrus_nattereri_kif13a	L1692V	# | |---->Altered Special_structural_signatures (Pr = 0.02) |
Pygocentrus_nattereri_kif13a	L1692V	# | |---->Altered Signal_peptide (Pr = 0.00) |
Pygocentrus_nattereri_kif13a	L1692V	# | | |
Pygocentrus_nattereri_kif13a	L1692V	# | |---->Altered Transmembrane_protein (Pr = 0.02) |
Pygocentrus_nattereri_kif13a	L1692V	# | |
Pygocentrus_nattereri_kif13a	L1692V	# |---->Altered Functional_residue (Pr = 0.12) |
Pygocentrus_nattereri_kif13a	L1692V	# |---->Altered Macromolecular_binding (Pr = 0.05) |
Pygocentrus_nattereri_kif13a	L1692V	# | |---->Altered Protein_binding (Pr = 0.05) |
Pygocentrus_nattereri_kif13a	L1692V	# | |---->Altered Disordered_interface (Pr = 0.05) |
Pygocentrus_nattereri_kif13a	L1692V	# | | |
Pygocentrus_nattereri_kif13a	L1692V	# | |---->Altered Ordered_interface (Pr = 0.01) |
Pygocentrus_nattereri_kif13a	L1692V	# | |
Pygocentrus_nattereri_kif13a	L1692V	# |---->Altered Metal_binding (Pr = 0.00)<---------------------------------------------------------|
Pygocentrus_nattereri_kif13a	L1692V	# |
Pygocentrus_nattereri_kif13a	L1692V	# |---->Altered PTM_site (Pr = 0.12)
Pygocentrus_nattereri_kif13a	L1692V	# |---->Gain of GPI-anchor_amidation at N1689 (Pr = 0.01 | P = 0.03)
Pygocentrus_nattereri_kif13a	L1692V	# |---->Gain of N-linked_glycosylation at N1689 (Pr = 0.01 | P = 0.04)
Pygocentrus_nattereri_kif13a	S1700H	0.157	Loss of B-factor (Pr = 0.29 | P = 0.01)	Altered Motifs (ELME000053:GSK3 phosphorylation recognition site; ELME000063:CK1 phosphorylation site; ELME000085:Glycosaminoglycan attachment site; ELME000321:Caspase3 and Caspase7 cleavage site; PS00006:Casein kinase II phosphorylation site; PS00008:N-myristoylation site)	Predicted conservation scores
Pygocentrus_nattereri_kif13a	S1700H	# Altered Effect (Pr = 0.29)
Pygocentrus_nattereri_kif13a	S1700H	# |---->Altered Motifs (ELME000053|ELME000063|ELME000085|ELME000321|PS00006|PS00008)
Pygocentrus_nattereri_kif13a	S1700H	# |---->Altered Structure_and_dynamics (Pr = 0.29)-------------------------------------------------------|
Pygocentrus_nattereri_kif13a	S1700H	# | |---->Altered Secondary_structure (Pr = 0.26) |
Pygocentrus_nattereri_kif13a	S1700H	# | | |
Pygocentrus_nattereri_kif13a	S1700H	# | |---->Altered Stability_and_conformational_flexibility (Pr = 0.29) |
Pygocentrus_nattereri_kif13a	S1700H	# | | |---->Altered Conformational_flexibility (Pr = 0.29) |
Pygocentrus_nattereri_kif13a	S1700H	# | | |---->Loss of B-factor (Pr = 0.29 | P = 0.01) |
Pygocentrus_nattereri_kif13a	S1700H	# | | |
Pygocentrus_nattereri_kif13a	S1700H	# | |---->Altered Special_structural_signatures (Pr = 0.02) |
Pygocentrus_nattereri_kif13a	S1700H	# | |---->Altered Signal_peptide (Pr = 0.00) |
Pygocentrus_nattereri_kif13a	S1700H	# | | |
Pygocentrus_nattereri_kif13a	S1700H	# | |---->Altered Transmembrane_protein (Pr = 0.02) |
Pygocentrus_nattereri_kif13a	S1700H	# | |
Pygocentrus_nattereri_kif13a	S1700H	# |---->Altered Functional_residue (Pr = 0.14) |
Pygocentrus_nattereri_kif13a	S1700H	# |---->Altered Macromolecular_binding (Pr = 0.04) |
Pygocentrus_nattereri_kif13a	S1700H	# | |---->Altered Protein_binding (Pr = 0.04) |
Pygocentrus_nattereri_kif13a	S1700H	# | |---->Altered Disordered_interface (Pr = 0.04) |
Pygocentrus_nattereri_kif13a	S1700H	# | | |
Pygocentrus_nattereri_kif13a	S1700H	# | |---->Altered Ordered_interface (Pr = 0.01) |
Pygocentrus_nattereri_kif13a	S1700H	# | |
Pygocentrus_nattereri_kif13a	S1700H	# |---->Altered Metal_binding (Pr = 0.01)<---------------------------------------------------------|
Pygocentrus_nattereri_kif13a	S1700H	# |
Pygocentrus_nattereri_kif13a	S1700H	# |---->Altered PTM_site (Pr = 0.14)
Pygocentrus_nattereri_kif13a	D1701E	0.063	Loss of B-factor (Pr = 0.26 | P = 0.04)	Altered Motifs (ELME000053:GSK3 phosphorylation recognition site; ELME000063:CK1 phosphorylation site; ELME000064:CK2 phosphorylation site; ELME000321:Caspase3 and Caspase7 cleavage site; PS00006:Casein kinase II phosphorylation site; PS00008:N-myristoylation site)	Predicted conservation scores
Pygocentrus_nattereri_kif13a	D1701E	# Altered Effect (Pr = 0.26)
Pygocentrus_nattereri_kif13a	D1701E	# |---->Altered Motifs (ELME000053|ELME000063|ELME000064|ELME000321|PS00006|PS00008)
Pygocentrus_nattereri_kif13a	D1701E	# |---->Altered Structure_and_dynamics (Pr = 0.26)-------------------------------------------------------|
Pygocentrus_nattereri_kif13a	D1701E	# | |---->Altered Secondary_structure (Pr = 0.26) |
Pygocentrus_nattereri_kif13a	D1701E	# | | |
Pygocentrus_nattereri_kif13a	D1701E	# | |---->Altered Stability_and_conformational_flexibility (Pr = 0.26) |
Pygocentrus_nattereri_kif13a	D1701E	# | | |---->Altered Conformational_flexibility (Pr = 0.26) |
Pygocentrus_nattereri_kif13a	D1701E	# | | |---->Loss of B-factor (Pr = 0.26 | P = 0.04) |
Pygocentrus_nattereri_kif13a	D1701E	# | | |
Pygocentrus_nattereri_kif13a	D1701E	# | |---->Altered Special_structural_signatures (Pr = 0.02) |
Pygocentrus_nattereri_kif13a	D1701E	# | |---->Altered Signal_peptide (Pr = 0.00) |
Pygocentrus_nattereri_kif13a	D1701E	# | | |
Pygocentrus_nattereri_kif13a	D1701E	# | |---->Altered Transmembrane_protein (Pr = 0.02) |
Pygocentrus_nattereri_kif13a	D1701E	# | |
Pygocentrus_nattereri_kif13a	D1701E	# |---->Altered Functional_residue (Pr = 0.14) |
Pygocentrus_nattereri_kif13a	D1701E	# |---->Altered Macromolecular_binding (Pr = 0.04) |
Pygocentrus_nattereri_kif13a	D1701E	# | |---->Altered Protein_binding (Pr = 0.04) |
Pygocentrus_nattereri_kif13a	D1701E	# | |---->Altered Disordered_interface (Pr = 0.04) |
Pygocentrus_nattereri_kif13a	D1701E	# | | |
Pygocentrus_nattereri_kif13a	D1701E	# | |---->Altered Ordered_interface (Pr = 0.01) |
Pygocentrus_nattereri_kif13a	D1701E	# | |
Pygocentrus_nattereri_kif13a	D1701E	# |---->Altered Metal_binding (Pr = 0.01)<---------------------------------------------------------|
Pygocentrus_nattereri_kif13a	D1701E	# |
Pygocentrus_nattereri_kif13a	D1701E	# |---->Altered PTM_site (Pr = 0.14)
Pygocentrus_nattereri_kitb	G6E	0.260	Loss of Strand (Pr = 0.27 | P = 0.02); Altered Cytoplasmic_loop (Pr = 0.17 | P = 0.01); Altered N-terminal_signal (Pr = 0.16 | P = 1.0e-03); Altered Signal_helix (Pr = 0.04 | P = 4.7e-03)	Altered Motifs (None)	Predicted conservation scores
Pygocentrus_nattereri_kitb	G6E	# Altered Effect (Pr = 0.29)
Pygocentrus_nattereri_kitb	G6E	# |---->Altered Motifs (None)
Pygocentrus_nattereri_kitb	G6E	# |---->Altered Structure_and_dynamics (Pr = 0.29)-------------------------------------------------------|
Pygocentrus_nattereri_kitb	G6E	# | |---->Altered Secondary_structure (Pr = 0.27) |
Pygocentrus_nattereri_kitb	G6E	# | | |---->Loss of Strand (Pr = 0.27 | P = 0.02) |
Pygocentrus_nattereri_kitb	G6E	# | | |
Pygocentrus_nattereri_kitb	G6E	# | |---->Altered Stability_and_conformational_flexibility (Pr = 0.29) |
Pygocentrus_nattereri_kitb	G6E	# | | |---->Altered Conformational_flexibility (Pr = 0.29) |
Pygocentrus_nattereri_kitb	G6E	# | | |
Pygocentrus_nattereri_kitb	G6E	# | |---->Altered Special_structural_signatures (Pr = 0.17) |
Pygocentrus_nattereri_kitb	G6E	# | |---->Altered Signal_peptide (Pr = 0.16) |
Pygocentrus_nattereri_kitb	G6E	# | | |---->Altered N-terminal_signal (Pr = 0.16 | P = 1.0e-03) |
Pygocentrus_nattereri_kitb	G6E	# | | |---->Altered Signal_helix (Pr = 0.04 | P = 4.7e-03) |
Pygocentrus_nattereri_kitb	G6E	# | | |
Pygocentrus_nattereri_kitb	G6E	# | |---->Altered Transmembrane_protein (Pr = 0.17) |
Pygocentrus_nattereri_kitb	G6E	# | |---->Altered Non-cytoplasmic_loop (Pr = 0.17 | P = 0.01) |
Pygocentrus_nattereri_kitb	G6E	# | |
Pygocentrus_nattereri_kitb	G6E	# |---->Altered Functional_residue (Pr = 0.22) |
Pygocentrus_nattereri_kitb	G6E	# |---->Altered Macromolecular_binding (Pr = 0.22) |
Pygocentrus_nattereri_kitb	G6E	# | |---->Altered Protein_binding (Pr = 0.22) |
Pygocentrus_nattereri_kitb	G6E	# | |---->Altered Disordered_interface (Pr = 0.20) |
Pygocentrus_nattereri_kitb	G6E	# | | |
Pygocentrus_nattereri_kitb	G6E	# | |---->Altered Ordered_interface (Pr = 0.22) |
Pygocentrus_nattereri_kitb	G6E	# | |
Pygocentrus_nattereri_kitb	G6E	# |---->Altered Metal_binding (Pr = 0.04)<---------------------------------------------------------|
Pygocentrus_nattereri_kitb	G6E	# |
Pygocentrus_nattereri_kitb	G6E	# |---->Altered PTM_site (Pr = 0.14)
Pygocentrus_nattereri_kitb	I10R	0.432	Altered N-terminal_signal (Pr = 0.20 | P = 5.7e-04); Altered Signal_helix (Pr = 0.06 | P = 3.8e-03)	Altered Motifs (ELME000051:Longer mode 2 interacting phospho-motif for 14-3-3 proteins with key conservation RxxxS#p.; ELME000106:Substrate recognition site that interacts with cyclin and thereby increases phosphorylation by cyclin/cdk complexes. Predicted proteins should have a CDK phosphorylation site. Also used by cyclin/cdk inhibitors.; ELME000146:Subtilisin/kexin isozyme-1 (SKI1) cleavage site ([RK]-X-[hydrophobic]-[LTKF]-|-X); ELME000149:Sorting and internalisation signal found in the cytoplasmic juxta-membrane region of type I transmembrane proteins. Targets them from the Trans Golgi Network to the lysosomal-endosomal-melanosomal compartments. Interacts with adaptor protein (AP) complexes; ELME000233:MAPK interacting molecules (e.g. MAPKKs - substrates - phosphatases) carry docking motif that help to regulate specific interaction in the MAPK cascade. The classic motif approximates (R/K)xxxx#x# where # is a hydrophobic residue.; ELME000333:Motif that mediates binding to SUMO proteins non-covalently.)	Predicted conservation scores
Pygocentrus_nattereri_kitb	I10R	# Altered Effect (Pr = 0.22)
Pygocentrus_nattereri_kitb	I10R	# |---->Altered Motifs (ELME000051|ELME000106|ELME000146|ELME000149|ELME000233|ELME000333)
Pygocentrus_nattereri_kitb	I10R	# |---->Altered Structure_and_dynamics (Pr = 0.20)-------------------------------------------------------|
Pygocentrus_nattereri_kitb	I10R	# | |---->Altered Secondary_structure (Pr = 0.19) |
Pygocentrus_nattereri_kitb	I10R	# | | |
Pygocentrus_nattereri_kitb	I10R	# | |---->Altered Stability_and_conformational_flexibility (Pr = 0.14) |
Pygocentrus_nattereri_kitb	I10R	# | | |---->Altered Conformational_flexibility (Pr = 0.14) |
Pygocentrus_nattereri_kitb	I10R	# | | |
Pygocentrus_nattereri_kitb	I10R	# | |---->Altered Special_structural_signatures (Pr = 0.20) |
Pygocentrus_nattereri_kitb	I10R	# | |---->Altered Signal_peptide (Pr = 0.20) |
Pygocentrus_nattereri_kitb	I10R	# | | |---->Altered N-terminal_signal (Pr = 0.20 | P = 5.7e-04) |
Pygocentrus_nattereri_kitb	I10R	# | | |---->Altered Signal_helix (Pr = 0.06 | P = 3.8e-03) |
Pygocentrus_nattereri_kitb	I10R	# | | |
Pygocentrus_nattereri_kitb	I10R	# | |---->Altered Transmembrane_protein (Pr = 0.06) |
Pygocentrus_nattereri_kitb	I10R	# | |
Pygocentrus_nattereri_kitb	I10R	# |---->Altered Functional_residue (Pr = 0.22) |
Pygocentrus_nattereri_kitb	I10R	# |---->Altered Macromolecular_binding (Pr = 0.22) |
Pygocentrus_nattereri_kitb	I10R	# | |---->Altered Protein_binding (Pr = 0.22) |
Pygocentrus_nattereri_kitb	I10R	# | |---->Altered Disordered_interface (Pr = 0.13) |
Pygocentrus_nattereri_kitb	I10R	# | | |
Pygocentrus_nattereri_kitb	I10R	# | |---->Altered Ordered_interface (Pr = 0.22) |
Pygocentrus_nattereri_kitb	I10R	# | |
Pygocentrus_nattereri_kitb	I10R	# |---->Altered Metal_binding (Pr = 0.04)<---------------------------------------------------------|
Pygocentrus_nattereri_kitb	I10R	# |
Pygocentrus_nattereri_kitb	I10R	# |---->Altered PTM_site (Pr = 0.14)
Pygocentrus_nattereri_kitb	T14V	0.238	Altered Signal_helix (Pr = 0.16 | P = 1.3e-03); Altered N-terminal_signal (Pr = 0.05 | P = 3.0e-03)	Altered Motifs (ELME000052:Phosphothreonine motif binding a subset of FHA domains that show a preference for a large aliphatic amino acid at the pT+3 position.; ELME000333:Motif that mediates binding to SUMO proteins non-covalently.; ELME000335:Inverted version of LIG_SUMO_SBM_1 that mediates binding to SUMO proteins non-covalently.; ELME000336:NEK2 phosphorylation motif with preferred Phe - Leu or Met in the -3 position to compensate for less favorable residues in the +1 and +2 position.)	Predicted conservation scores
Pygocentrus_nattereri_kitb	T14V	# Altered Effect (Pr = 0.16)
Pygocentrus_nattereri_kitb	T14V	# |---->Altered Motifs (ELME000052|ELME000333|ELME000335|ELME000336)
Pygocentrus_nattereri_kitb	T14V	# |---->Altered Structure_and_dynamics (Pr = 0.16)-------------------------------------------------------|
Pygocentrus_nattereri_kitb	T14V	# | |---->Altered Secondary_structure (Pr = 0.13) |
Pygocentrus_nattereri_kitb	T14V	# | | |
Pygocentrus_nattereri_kitb	T14V	# | |---->Altered Stability_and_conformational_flexibility (Pr = 0.06) |
Pygocentrus_nattereri_kitb	T14V	# | | |---->Altered Conformational_flexibility (Pr = 0.06) |
Pygocentrus_nattereri_kitb	T14V	# | | |
Pygocentrus_nattereri_kitb	T14V	# | |---->Altered Special_structural_signatures (Pr = 0.16) |
Pygocentrus_nattereri_kitb	T14V	# | |---->Altered Signal_peptide (Pr = 0.16) |
Pygocentrus_nattereri_kitb	T14V	# | | |---->Altered N-terminal_signal (Pr = 0.05 | P = 3.0e-03) |
Pygocentrus_nattereri_kitb	T14V	# | | |---->Altered Signal_helix (Pr = 0.16 | P = 1.3e-03) |
Pygocentrus_nattereri_kitb	T14V	# | | |
Pygocentrus_nattereri_kitb	T14V	# | |---->Altered Transmembrane_protein (Pr = 0.05) |
Pygocentrus_nattereri_kitb	T14V	# | |
Pygocentrus_nattereri_kitb	T14V	# |---->Altered Functional_residue (Pr = 0.15) |
Pygocentrus_nattereri_kitb	T14V	# |---->Altered Macromolecular_binding (Pr = 0.15) |
Pygocentrus_nattereri_kitb	T14V	# | |---->Altered Protein_binding (Pr = 0.15) |
Pygocentrus_nattereri_kitb	T14V	# | |---->Altered Disordered_interface (Pr = 0.04) |
Pygocentrus_nattereri_kitb	T14V	# | | |
Pygocentrus_nattereri_kitb	T14V	# | |---->Altered Ordered_interface (Pr = 0.15) |
Pygocentrus_nattereri_kitb	T14V	# | |
Pygocentrus_nattereri_kitb	T14V	# |---->Altered Metal_binding (Pr = 0.01)<---------------------------------------------------------|
Pygocentrus_nattereri_kitb	T14V	# |
Pygocentrus_nattereri_kitb	T14V	# |---->Altered PTM_site (Pr = 0.01)
Pygocentrus_nattereri_kitb	V15T	0.374	Altered Signal_helix (Pr = 0.16 | P = 1.5e-03); Altered N-terminal_signal (Pr = 0.04 | P = 3.6e-03)	Altered Motifs (ELME000052:Phosphothreonine motif binding a subset of FHA domains that show a preference for a large aliphatic amino acid at the pT+3 position.; ELME000333:Motif that mediates binding to SUMO proteins non-covalently.; ELME000335:Inverted version of LIG_SUMO_SBM_1 that mediates binding to SUMO proteins non-covalently.; ELME000336:NEK2 phosphorylation motif with preferred Phe - Leu or Met in the -3 position to compensate for less favorable residues in the +1 and +2 position.)	Predicted conservation scores
Pygocentrus_nattereri_kitb	V15T	# Altered Effect (Pr = 0.16)
Pygocentrus_nattereri_kitb	V15T	# |---->Altered Motifs (ELME000052|ELME000333|ELME000335|ELME000336)
Pygocentrus_nattereri_kitb	V15T	# |---->Altered Structure_and_dynamics (Pr = 0.16)-------------------------------------------------------|
Pygocentrus_nattereri_kitb	V15T	# | |---->Altered Secondary_structure (Pr = 0.07) |
Pygocentrus_nattereri_kitb	V15T	# | | |
Pygocentrus_nattereri_kitb	V15T	# | |---->Altered Stability_and_conformational_flexibility (Pr = 0.10) |
Pygocentrus_nattereri_kitb	V15T	# | | |---->Altered Conformational_flexibility (Pr = 0.10) |
Pygocentrus_nattereri_kitb	V15T	# | | |
Pygocentrus_nattereri_kitb	V15T	# | |---->Altered Special_structural_signatures (Pr = 0.16) |
Pygocentrus_nattereri_kitb	V15T	# | |---->Altered Signal_peptide (Pr = 0.16) |
Pygocentrus_nattereri_kitb	V15T	# | | |---->Altered N-terminal_signal (Pr = 0.04 | P = 3.6e-03) |
Pygocentrus_nattereri_kitb	V15T	# | | |---->Altered Signal_helix (Pr = 0.16 | P = 1.5e-03) |
Pygocentrus_nattereri_kitb	V15T	# | | |
Pygocentrus_nattereri_kitb	V15T	# | |---->Altered Transmembrane_protein (Pr = 0.05) |
Pygocentrus_nattereri_kitb	V15T	# | |
Pygocentrus_nattereri_kitb	V15T	# |---->Altered Functional_residue (Pr = 0.09) |
Pygocentrus_nattereri_kitb	V15T	# |---->Altered Macromolecular_binding (Pr = 0.09) |
Pygocentrus_nattereri_kitb	V15T	# | |---->Altered Protein_binding (Pr = 0.09) |
Pygocentrus_nattereri_kitb	V15T	# | |---->Altered Disordered_interface (Pr = 0.03) |
Pygocentrus_nattereri_kitb	V15T	# | | |
Pygocentrus_nattereri_kitb	V15T	# | |---->Altered Ordered_interface (Pr = 0.09) |
Pygocentrus_nattereri_kitb	V15T	# | |
Pygocentrus_nattereri_kitb	V15T	# |---->Altered Metal_binding (Pr = 0.01)<---------------------------------------------------------|
Pygocentrus_nattereri_kitb	V15T	# |
Pygocentrus_nattereri_kitb	V15T	# |---->Altered PTM_site (Pr = 0.01)
Pygocentrus_nattereri_kitb	L17V	0.325	Altered Signal_helix (Pr = 0.16 | P = 1.5e-03); Altered C-terminal_signal (Pr = 0.07 | P = 1.6e-03)	Altered Motifs (ELME000052:Phosphothreonine motif binding a subset of FHA domains that show a preference for a large aliphatic amino acid at the pT+3 position.; ELME000335:Inverted version of LIG_SUMO_SBM_1 that mediates binding to SUMO proteins non-covalently.)	Predicted conservation scores
Pygocentrus_nattereri_kitb	L17V	# Altered Effect (Pr = 0.16)
Pygocentrus_nattereri_kitb	L17V	# |---->Altered Motifs (ELME000052|ELME000335)
Pygocentrus_nattereri_kitb	L17V	# |---->Altered Structure_and_dynamics (Pr = 0.16)-------------------------------------------------------|
Pygocentrus_nattereri_kitb	L17V	# | |---->Altered Secondary_structure (Pr = 0.06) |
Pygocentrus_nattereri_kitb	L17V	# | | |
Pygocentrus_nattereri_kitb	L17V	# | |---->Altered Stability_and_conformational_flexibility (Pr = 0.07) |
Pygocentrus_nattereri_kitb	L17V	# | | |---->Altered Conformational_flexibility (Pr = 0.07) |
Pygocentrus_nattereri_kitb	L17V	# | | |
Pygocentrus_nattereri_kitb	L17V	# | |---->Altered Special_structural_signatures (Pr = 0.16) |
Pygocentrus_nattereri_kitb	L17V	# | |---->Altered Signal_peptide (Pr = 0.16) |
Pygocentrus_nattereri_kitb	L17V	# | | |---->Altered Signal_helix (Pr = 0.16 | P = 1.5e-03) |
Pygocentrus_nattereri_kitb	L17V	# | | |---->Altered C-terminal_signal (Pr = 0.07 | P = 1.6e-03) |
Pygocentrus_nattereri_kitb	L17V	# | | |
Pygocentrus_nattereri_kitb	L17V	# | |---->Altered Transmembrane_protein (Pr = 0.03) |
Pygocentrus_nattereri_kitb	L17V	# | |
Pygocentrus_nattereri_kitb	L17V	# |---->Altered Functional_residue (Pr = 0.07) |
Pygocentrus_nattereri_kitb	L17V	# |---->Altered Macromolecular_binding (Pr = 0.07) |
Pygocentrus_nattereri_kitb	L17V	# | |---->Altered Protein_binding (Pr = 0.07) |
Pygocentrus_nattereri_kitb	L17V	# | |---->Altered Disordered_interface (Pr = 0.03) |
Pygocentrus_nattereri_kitb	L17V	# | | |
Pygocentrus_nattereri_kitb	L17V	# | |---->Altered Ordered_interface (Pr = 0.07) |
Pygocentrus_nattereri_kitb	L17V	# | |
Pygocentrus_nattereri_kitb	L17V	# |---->Altered Metal_binding (Pr = 0.00)<---------------------------------------------------------|
Pygocentrus_nattereri_kitb	L17V	# |
Pygocentrus_nattereri_kitb	L17V	# |---->Altered PTM_site (Pr = 0.01)
Pygocentrus_nattereri_kitb	L18T	0.684	Altered Signal_helix (Pr = 0.17 | P = 1.3e-03); Altered C-terminal_signal (Pr = 0.13 | P = 6.9e-04); Altered Stability (Pr = 0.09 | P = 0.05)	Altered Motifs (ELME000052:Phosphothreonine motif binding a subset of FHA domains that show a preference for a large aliphatic amino acid at the pT+3 position.; ELME000053:GSK3 phosphorylation recognition site; ELME000335:Inverted version of LIG_SUMO_SBM_1 that mediates binding to SUMO proteins non-covalently.)	Predicted conservation scores
Pygocentrus_nattereri_kitb	L18T	# Altered Effect (Pr = 0.17)
Pygocentrus_nattereri_kitb	L18T	# |---->Altered Motifs (ELME000052|ELME000053|ELME000335)
Pygocentrus_nattereri_kitb	L18T	# |---->Altered Structure_and_dynamics (Pr = 0.17)-------------------------------------------------------|
Pygocentrus_nattereri_kitb	L18T	# | |---->Altered Secondary_structure (Pr = 0.06) |
Pygocentrus_nattereri_kitb	L18T	# | | |
Pygocentrus_nattereri_kitb	L18T	# | |---->Altered Stability_and_conformational_flexibility (Pr = 0.09) |
Pygocentrus_nattereri_kitb	L18T	# | | |---->Altered Stability (Pr = 0.09 | P = 0.05) |
Pygocentrus_nattereri_kitb	L18T	# | | |---->Altered Conformational_flexibility (Pr = 0.07) |
Pygocentrus_nattereri_kitb	L18T	# | | |
Pygocentrus_nattereri_kitb	L18T	# | |---->Altered Special_structural_signatures (Pr = 0.17) |
Pygocentrus_nattereri_kitb	L18T	# | |---->Altered Signal_peptide (Pr = 0.17) |
Pygocentrus_nattereri_kitb	L18T	# | | |---->Altered Signal_helix (Pr = 0.17 | P = 1.3e-03) |
Pygocentrus_nattereri_kitb	L18T	# | | |---->Altered C-terminal_signal (Pr = 0.13 | P = 6.9e-04) |
Pygocentrus_nattereri_kitb	L18T	# | | |
Pygocentrus_nattereri_kitb	L18T	# | |---->Altered Transmembrane_protein (Pr = 0.04) |
Pygocentrus_nattereri_kitb	L18T	# | |
Pygocentrus_nattereri_kitb	L18T	# |---->Altered Functional_residue (Pr = 0.07) |
Pygocentrus_nattereri_kitb	L18T	# |---->Altered Macromolecular_binding (Pr = 0.07) |
Pygocentrus_nattereri_kitb	L18T	# | |---->Altered Protein_binding (Pr = 0.07) |
Pygocentrus_nattereri_kitb	L18T	# | |---->Altered Disordered_interface (Pr = 0.03) |
Pygocentrus_nattereri_kitb	L18T	# | | |
Pygocentrus_nattereri_kitb	L18T	# | |---->Altered Ordered_interface (Pr = 0.07) |
Pygocentrus_nattereri_kitb	L18T	# | |
Pygocentrus_nattereri_kitb	L18T	# |---->Altered Metal_binding (Pr = 0.00)<---------------------------------------------------------|
Pygocentrus_nattereri_kitb	L18T	# |
Pygocentrus_nattereri_kitb	L18T	# |---->Altered PTM_site (Pr = 0.01)
Pygocentrus_nattereri_kitb	F23S	0.431	Gain of Intrinsic_disorder (Pr = 0.35 | P = 0.02); Altered Signal_helix (Pr = 0.29 | P = 2.2e-04); Altered C-terminal_signal (Pr = 0.15 | P = 5.3e-04); Altered Stability (Pr = 0.12 | P = 0.03); Loss of Pyrrolidone_carboxylic_acid at Q28 (Pr = 0.09 | P = 0.01)	Altered Motifs (ELME000053:GSK3 phosphorylation recognition site; ELME000328:Fxxx[WF] motifs are present in Pex19 and S. cerevisiae Pex5 cytosolic receptors that bind to peroxisomal membrane docking member - Pex14; ELME000336:NEK2 phosphorylation motif with preferred Phe - Leu or Met in the -3 position to compensate for less favorable residues in the +1 and +2 position.)	Predicted conservation scores
Pygocentrus_nattereri_kitb	F23S	# Altered Effect (Pr = 0.35)
Pygocentrus_nattereri_kitb	F23S	# |---->Altered Motifs (ELME000053|ELME000328|ELME000336)
Pygocentrus_nattereri_kitb	F23S	# |---->Altered Structure_and_dynamics (Pr = 0.35)-------------------------------------------------------|
Pygocentrus_nattereri_kitb	F23S	# | |---->Altered Secondary_structure (Pr = 0.26) |
Pygocentrus_nattereri_kitb	F23S	# | | |
Pygocentrus_nattereri_kitb	F23S	# | |---->Altered Stability_and_conformational_flexibility (Pr = 0.35) |
Pygocentrus_nattereri_kitb	F23S	# | | |---->Altered Stability (Pr = 0.12 | P = 0.03) |
Pygocentrus_nattereri_kitb	F23S	# | | |---->Altered Conformational_flexibility (Pr = 0.35) |
Pygocentrus_nattereri_kitb	F23S	# | | |---->Gain of Intrinsic_disorder (Pr = 0.35 | P = 0.02) |
Pygocentrus_nattereri_kitb	F23S	# | | |
Pygocentrus_nattereri_kitb	F23S	# | |---->Altered Special_structural_signatures (Pr = 0.29) |
Pygocentrus_nattereri_kitb	F23S	# | |---->Altered Signal_peptide (Pr = 0.29) |
Pygocentrus_nattereri_kitb	F23S	# | | |---->Altered Signal_helix (Pr = 0.29 | P = 2.2e-04) |
Pygocentrus_nattereri_kitb	F23S	# | | |---->Altered C-terminal_signal (Pr = 0.15 | P = 5.3e-04) |
Pygocentrus_nattereri_kitb	F23S	# | | |
Pygocentrus_nattereri_kitb	F23S	# | |---->Altered Transmembrane_protein (Pr = 0.05) |
Pygocentrus_nattereri_kitb	F23S	# | |
Pygocentrus_nattereri_kitb	F23S	# |---->Altered Functional_residue (Pr = 0.09) |
Pygocentrus_nattereri_kitb	F23S	# |---->Altered Macromolecular_binding (Pr = 0.07) |
Pygocentrus_nattereri_kitb	F23S	# | |---->Altered Protein_binding (Pr = 0.07) |
Pygocentrus_nattereri_kitb	F23S	# | |---->Altered Disordered_interface (Pr = 0.01) |
Pygocentrus_nattereri_kitb	F23S	# | | |
Pygocentrus_nattereri_kitb	F23S	# | |---->Altered Ordered_interface (Pr = 0.07) |
Pygocentrus_nattereri_kitb	F23S	# | |
Pygocentrus_nattereri_kitb	F23S	# |---->Altered Metal_binding (Pr = 0.01)<---------------------------------------------------------|
Pygocentrus_nattereri_kitb	F23S	# |
Pygocentrus_nattereri_kitb	F23S	# |---->Altered PTM_site (Pr = 0.09)
Pygocentrus_nattereri_kitb	F23S	# |---->Loss of Pyrrolidone_carboxylic_acid at Q28 (Pr = 0.09 | P = 0.01)
Pygocentrus_nattereri_kitb	H24Q	0.286	Altered Signal_helix (Pr = 0.16 | P = 1.3e-03); Altered C-terminal_signal (Pr = 0.13 | P = 6.7e-04); Loss of Pyrrolidone_carboxylic_acid at Q28 (Pr = 0.09 | P = 0.01)	Altered Motifs (ELME000053:GSK3 phosphorylation recognition site; ELME000328:Fxxx[WF] motifs are present in Pex19 and S. cerevisiae Pex5 cytosolic receptors that bind to peroxisomal membrane docking member - Pex14; ELME000336:NEK2 phosphorylation motif with preferred Phe - Leu or Met in the -3 position to compensate for less favorable residues in the +1 and +2 position.)	Predicted conservation scores
Pygocentrus_nattereri_kitb	H24Q	# Altered Effect (Pr = 0.26)
Pygocentrus_nattereri_kitb	H24Q	# |---->Altered Motifs (ELME000053|ELME000328|ELME000336)
Pygocentrus_nattereri_kitb	H24Q	# |---->Altered Structure_and_dynamics (Pr = 0.26)-------------------------------------------------------|
Pygocentrus_nattereri_kitb	H24Q	# | |---->Altered Secondary_structure (Pr = 0.25) |
Pygocentrus_nattereri_kitb	H24Q	# | | |
Pygocentrus_nattereri_kitb	H24Q	# | |---->Altered Stability_and_conformational_flexibility (Pr = 0.26) |
Pygocentrus_nattereri_kitb	H24Q	# | | |---->Altered Conformational_flexibility (Pr = 0.26) |
Pygocentrus_nattereri_kitb	H24Q	# | | |
Pygocentrus_nattereri_kitb	H24Q	# | |---->Altered Special_structural_signatures (Pr = 0.16) |
Pygocentrus_nattereri_kitb	H24Q	# | |---->Altered Signal_peptide (Pr = 0.16) |
Pygocentrus_nattereri_kitb	H24Q	# | | |---->Altered Signal_helix (Pr = 0.16 | P = 1.3e-03) |
Pygocentrus_nattereri_kitb	H24Q	# | | |---->Altered C-terminal_signal (Pr = 0.13 | P = 6.7e-04) |
Pygocentrus_nattereri_kitb	H24Q	# | | |
Pygocentrus_nattereri_kitb	H24Q	# | |---->Altered Transmembrane_protein (Pr = 0.05) |
Pygocentrus_nattereri_kitb	H24Q	# | |
Pygocentrus_nattereri_kitb	H24Q	# |---->Altered Functional_residue (Pr = 0.09) |
Pygocentrus_nattereri_kitb	H24Q	# |---->Altered Macromolecular_binding (Pr = 0.07) |
Pygocentrus_nattereri_kitb	H24Q	# | |---->Altered Protein_binding (Pr = 0.07) |
Pygocentrus_nattereri_kitb	H24Q	# | |---->Altered Disordered_interface (Pr = 0.01) |
Pygocentrus_nattereri_kitb	H24Q	# | | |
Pygocentrus_nattereri_kitb	H24Q	# | |---->Altered Ordered_interface (Pr = 0.07) |
Pygocentrus_nattereri_kitb	H24Q	# | |
Pygocentrus_nattereri_kitb	H24Q	# |---->Altered Metal_binding (Pr = 0.01)<---------------------------------------------------------|
Pygocentrus_nattereri_kitb	H24Q	# |
Pygocentrus_nattereri_kitb	H24Q	# |---->Altered PTM_site (Pr = 0.09)
Pygocentrus_nattereri_kitb	H24Q	# |---->Loss of Pyrrolidone_carboxylic_acid at Q28 (Pr = 0.09 | P = 0.01)
Pygocentrus_nattereri_kitb	W27L	0.419	Loss of GPI-anchor_amidation at N31 (Pr = 0.39 | P = 3.9e-05); Gain of Intrinsic_disorder (Pr = 0.31 | P = 0.04); Altered C-terminal_signal (Pr = 0.27 | P = 1.1e-04); Loss of Pyrrolidone_carboxylic_acid at Q28 (Pr = 0.10 | P = 0.01); Altered Signal_helix (Pr = 0.06 | P = 3.6e-03)	Altered Motifs (ELME000053:GSK3 phosphorylation recognition site; ELME000136:The Class IV WW domain interaction motif is recognised primarily by the Pin1 phosphorylation-dependent prolyl isomerase.; ELME000159:Proline-Directed Kinase (e.g. MAPK) phosphorylation site in higher eukaryotes.; ELME000328:Fxxx[WF] motifs are present in Pex19 and S. cerevisiae Pex5 cytosolic receptors that bind to peroxisomal membrane docking member - Pex14)	Predicted conservation scores
Pygocentrus_nattereri_kitb	W27L	# Altered Effect (Pr = 0.39)
Pygocentrus_nattereri_kitb	W27L	# |---->Altered Motifs (ELME000053|ELME000136|ELME000159|ELME000328)
Pygocentrus_nattereri_kitb	W27L	# |---->Altered Structure_and_dynamics (Pr = 0.31)-------------------------------------------------------|
Pygocentrus_nattereri_kitb	W27L	# | |---->Altered Secondary_structure (Pr = 0.26) |
Pygocentrus_nattereri_kitb	W27L	# | | |
Pygocentrus_nattereri_kitb	W27L	# | |---->Altered Stability_and_conformational_flexibility (Pr = 0.31) |
Pygocentrus_nattereri_kitb	W27L	# | | |---->Altered Conformational_flexibility (Pr = 0.31) |
Pygocentrus_nattereri_kitb	W27L	# | | |---->Gain of Intrinsic_disorder (Pr = 0.31 | P = 0.04) |
Pygocentrus_nattereri_kitb	W27L	# | | |
Pygocentrus_nattereri_kitb	W27L	# | |---->Altered Special_structural_signatures (Pr = 0.27) |
Pygocentrus_nattereri_kitb	W27L	# | |---->Altered Signal_peptide (Pr = 0.27) |
Pygocentrus_nattereri_kitb	W27L	# | | |---->Altered Signal_helix (Pr = 0.06 | P = 3.6e-03) |
Pygocentrus_nattereri_kitb	W27L	# | | |---->Altered C-terminal_signal (Pr = 0.27 | P = 1.1e-04) |
Pygocentrus_nattereri_kitb	W27L	# | | |
Pygocentrus_nattereri_kitb	W27L	# | |---->Altered Transmembrane_protein (Pr = 0.08) |
Pygocentrus_nattereri_kitb	W27L	# | |
Pygocentrus_nattereri_kitb	W27L	# |---->Altered Functional_residue (Pr = 0.39) |
Pygocentrus_nattereri_kitb	W27L	# |---->Altered Macromolecular_binding (Pr = 0.06) |
Pygocentrus_nattereri_kitb	W27L	# | |---->Altered Protein_binding (Pr = 0.06) |
Pygocentrus_nattereri_kitb	W27L	# | |---->Altered Disordered_interface (Pr = 0.01) |
Pygocentrus_nattereri_kitb	W27L	# | | |
Pygocentrus_nattereri_kitb	W27L	# | |---->Altered Ordered_interface (Pr = 0.06) |
Pygocentrus_nattereri_kitb	W27L	# | |
Pygocentrus_nattereri_kitb	W27L	# |---->Altered Metal_binding (Pr = 0.01)<---------------------------------------------------------|
Pygocentrus_nattereri_kitb	W27L	# |
Pygocentrus_nattereri_kitb	W27L	# |---->Altered PTM_site (Pr = 0.39)
Pygocentrus_nattereri_kitb	W27L	# |---->Loss of GPI-anchor_amidation at N31 (Pr = 0.39 | P = 3.9e-05)
Pygocentrus_nattereri_kitb	W27L	# |---->Loss of Pyrrolidone_carboxylic_acid at Q28 (Pr = 0.10 | P = 0.01)
Pygocentrus_nattereri_kitb	V40I	0.055	Altered Cytoplasmic_loop (Pr = 0.30 | P = 1.7e-04); Gain of GPI-anchor_amidation at N44 (Pr = 0.01 | P = 0.03)	Altered Motifs (ELME000136:The Class IV WW domain interaction motif is recognised primarily by the Pin1 phosphorylation-dependent prolyl isomerase.; ELME000155:This is the motif recognized by those SH3 domains with a non-canonical class I recognition specificity; ELME000159:Proline-Directed Kinase (e.g. MAPK) phosphorylation site in higher eukaryotes.; ELME000358:Phospho-dependent motif that mediates docking of CDK substrates and regulators to cyclin-CDK-bound Cks1.)	Predicted conservation scores
Pygocentrus_nattereri_kitb	V40I	# Altered Effect (Pr = 0.30)
Pygocentrus_nattereri_kitb	V40I	# |---->Altered Motifs (ELME000136|ELME000155|ELME000159|ELME000358)
Pygocentrus_nattereri_kitb	V40I	# |---->Altered Structure_and_dynamics (Pr = 0.30)-------------------------------------------------------|
Pygocentrus_nattereri_kitb	V40I	# | |---->Altered Secondary_structure (Pr = 0.26) |
Pygocentrus_nattereri_kitb	V40I	# | | |
Pygocentrus_nattereri_kitb	V40I	# | |---->Altered Stability_and_conformational_flexibility (Pr = 0.26) |
Pygocentrus_nattereri_kitb	V40I	# | | |---->Altered Conformational_flexibility (Pr = 0.26) |
Pygocentrus_nattereri_kitb	V40I	# | | |
Pygocentrus_nattereri_kitb	V40I	# | |---->Altered Special_structural_signatures (Pr = 0.30) |
Pygocentrus_nattereri_kitb	V40I	# | |---->Altered Signal_peptide (Pr = 0.00) |
Pygocentrus_nattereri_kitb	V40I	# | | |
Pygocentrus_nattereri_kitb	V40I	# | |---->Altered Transmembrane_protein (Pr = 0.30) |
Pygocentrus_nattereri_kitb	V40I	# | |---->Altered Non-cytoplasmic_loop (Pr = 0.30 | P = 1.7e-04) |
Pygocentrus_nattereri_kitb	V40I	# | |
Pygocentrus_nattereri_kitb	V40I	# |---->Altered Functional_residue (Pr = 0.13) |
Pygocentrus_nattereri_kitb	V40I	# |---->Altered Macromolecular_binding (Pr = 0.11) |
Pygocentrus_nattereri_kitb	V40I	# | |---->Altered Protein_binding (Pr = 0.11) |
Pygocentrus_nattereri_kitb	V40I	# | |---->Altered Disordered_interface (Pr = 0.05) |
Pygocentrus_nattereri_kitb	V40I	# | | |
Pygocentrus_nattereri_kitb	V40I	# | |---->Altered Ordered_interface (Pr = 0.11) |
Pygocentrus_nattereri_kitb	V40I	# | |
Pygocentrus_nattereri_kitb	V40I	# |---->Altered Metal_binding (Pr = 0.02)<---------------------------------------------------------|
Pygocentrus_nattereri_kitb	V40I	# |
Pygocentrus_nattereri_kitb	V40I	# |---->Altered PTM_site (Pr = 0.13)
Pygocentrus_nattereri_kitb	V40I	# |---->Gain of GPI-anchor_amidation at N44 (Pr = 0.01 | P = 0.03)
Pygocentrus_nattereri_kitb	N44D	0.083	Altered Cytoplasmic_loop (Pr = 0.27 | P = 6.8e-04); Loss of GPI-anchor_amidation at N44 (Pr = 0.01 | P = 0.03)	Altered Motifs (ELME000136:The Class IV WW domain interaction motif is recognised primarily by the Pin1 phosphorylation-dependent prolyl isomerase.; ELME000149:Sorting and internalisation signal found in the cytoplasmic juxta-membrane region of type I transmembrane proteins. Targets them from the Trans Golgi Network to the lysosomal-endosomal-melanosomal compartments. Interacts with adaptor protein (AP) complexes; ELME000159:Proline-Directed Kinase (e.g. MAPK) phosphorylation site in higher eukaryotes.; ELME000358:Phospho-dependent motif that mediates docking of CDK substrates and regulators to cyclin-CDK-bound Cks1.)	Predicted conservation scores
Pygocentrus_nattereri_kitb	N44D	# Altered Effect (Pr = 0.27)
Pygocentrus_nattereri_kitb	N44D	# |---->Altered Motifs (ELME000136|ELME000149|ELME000159|ELME000358)
Pygocentrus_nattereri_kitb	N44D	# |---->Altered Structure_and_dynamics (Pr = 0.27)-------------------------------------------------------|
Pygocentrus_nattereri_kitb	N44D	# | |---->Altered Secondary_structure (Pr = 0.25) |
Pygocentrus_nattereri_kitb	N44D	# | | |
Pygocentrus_nattereri_kitb	N44D	# | |---->Altered Stability_and_conformational_flexibility (Pr = 0.27) |
Pygocentrus_nattereri_kitb	N44D	# | | |---->Altered Conformational_flexibility (Pr = 0.27) |
Pygocentrus_nattereri_kitb	N44D	# | | |
Pygocentrus_nattereri_kitb	N44D	# | |---->Altered Special_structural_signatures (Pr = 0.27) |
Pygocentrus_nattereri_kitb	N44D	# | |---->Altered Signal_peptide (Pr = 0.00) |
Pygocentrus_nattereri_kitb	N44D	# | | |
Pygocentrus_nattereri_kitb	N44D	# | |---->Altered Transmembrane_protein (Pr = 0.27) |
Pygocentrus_nattereri_kitb	N44D	# | |---->Altered Non-cytoplasmic_loop (Pr = 0.27 | P = 6.8e-04) |
Pygocentrus_nattereri_kitb	N44D	# | |
Pygocentrus_nattereri_kitb	N44D	# |---->Altered Functional_residue (Pr = 0.13) |
Pygocentrus_nattereri_kitb	N44D	# |---->Altered Macromolecular_binding (Pr = 0.13) |
Pygocentrus_nattereri_kitb	N44D	# | |---->Altered Protein_binding (Pr = 0.13) |
Pygocentrus_nattereri_kitb	N44D	# | |---->Altered Disordered_interface (Pr = 0.03) |
Pygocentrus_nattereri_kitb	N44D	# | | |
Pygocentrus_nattereri_kitb	N44D	# | |---->Altered Ordered_interface (Pr = 0.13) |
Pygocentrus_nattereri_kitb	N44D	# | |
Pygocentrus_nattereri_kitb	N44D	# |---->Altered Metal_binding (Pr = 0.04)<---------------------------------------------------------|
Pygocentrus_nattereri_kitb	N44D	# |
Pygocentrus_nattereri_kitb	N44D	# |---->Altered PTM_site (Pr = 0.05)
Pygocentrus_nattereri_kitb	N44D	# |---->Loss of GPI-anchor_amidation at N44 (Pr = 0.01 | P = 0.03)
Pygocentrus_nattereri_kitb	A45S	0.063	Gain of Intrinsic_disorder (Pr = 0.36 | P = 0.02); Altered Cytoplasmic_loop (Pr = 0.31 | P = 1.0e-04); Gain of Strand (Pr = 0.26 | P = 0.04); Gain of GPI-anchor_amidation at N44 (Pr = 0.01 | P = 0.03)	Altered Motifs (ELME000159:Proline-Directed Kinase (e.g. MAPK) phosphorylation site in higher eukaryotes.; ELME000358:Phospho-dependent motif that mediates docking of CDK substrates and regulators to cyclin-CDK-bound Cks1.)	Predicted conservation scores
Pygocentrus_nattereri_kitb	A45S	# Altered Effect (Pr = 0.36)
Pygocentrus_nattereri_kitb	A45S	# |---->Altered Motifs (ELME000159|ELME000358)
Pygocentrus_nattereri_kitb	A45S	# |---->Altered Structure_and_dynamics (Pr = 0.36)-------------------------------------------------------|
Pygocentrus_nattereri_kitb	A45S	# | |---->Altered Secondary_structure (Pr = 0.26) |
Pygocentrus_nattereri_kitb	A45S	# | | |---->Gain of Strand (Pr = 0.26 | P = 0.04) |
Pygocentrus_nattereri_kitb	A45S	# | | |
Pygocentrus_nattereri_kitb	A45S	# | |---->Altered Stability_and_conformational_flexibility (Pr = 0.36) |
Pygocentrus_nattereri_kitb	A45S	# | | |---->Altered Conformational_flexibility (Pr = 0.36) |
Pygocentrus_nattereri_kitb	A45S	# | | |---->Gain of Intrinsic_disorder (Pr = 0.36 | P = 0.02) |
Pygocentrus_nattereri_kitb	A45S	# | | |
Pygocentrus_nattereri_kitb	A45S	# | |---->Altered Special_structural_signatures (Pr = 0.31) |
Pygocentrus_nattereri_kitb	A45S	# | |---->Altered Signal_peptide (Pr = 0.00) |
Pygocentrus_nattereri_kitb	A45S	# | | |
Pygocentrus_nattereri_kitb	A45S	# | |---->Altered Transmembrane_protein (Pr = 0.31) |
Pygocentrus_nattereri_kitb	A45S	# | |---->Altered Non-cytoplasmic_loop (Pr = 0.31 | P = 1.0e-04) |
Pygocentrus_nattereri_kitb	A45S	# | |
Pygocentrus_nattereri_kitb	A45S	# |---->Altered Functional_residue (Pr = 0.13) |
Pygocentrus_nattereri_kitb	A45S	# |---->Altered Macromolecular_binding (Pr = 0.13) |
Pygocentrus_nattereri_kitb	A45S	# | |---->Altered Protein_binding (Pr = 0.13) |
Pygocentrus_nattereri_kitb	A45S	# | |---->Altered Disordered_interface (Pr = 0.02) |
Pygocentrus_nattereri_kitb	A45S	# | | |
Pygocentrus_nattereri_kitb	A45S	# | |---->Altered Ordered_interface (Pr = 0.13) |
Pygocentrus_nattereri_kitb	A45S	# | |
Pygocentrus_nattereri_kitb	A45S	# |---->Altered Metal_binding (Pr = 0.04)<---------------------------------------------------------|
Pygocentrus_nattereri_kitb	A45S	# |
Pygocentrus_nattereri_kitb	A45S	# |---->Altered PTM_site (Pr = 0.13)
Pygocentrus_nattereri_kitb	A45S	# |---->Gain of GPI-anchor_amidation at N44 (Pr = 0.01 | P = 0.03)
Pygocentrus_nattereri_kitb	A64V	0.172	Altered Cytoplasmic_loop (Pr = 0.28 | P = 4.4e-04); Gain of Strand (Pr = 0.27 | P = 0.02); Loss of Disulfide_linkage at C60 (Pr = 0.24 | P = 8.9e-03); Gain of Zinc_binding at H61 (Pr = 0.24 | P = 0.04); Loss of Nickel_binding at C60 (Pr = 0.20 | P = 0.03); Gain of Copper_binding at C60 (Pr = 0.05 | P = 0.04)	Altered Motifs (PS00017:ATP/GTP-binding site motif A (P-loop))	Predicted conservation scores
Pygocentrus_nattereri_kitb	A64V	# Altered Effect (Pr = 0.28)
Pygocentrus_nattereri_kitb	A64V	# |---->Altered Motifs (PS00017)
Pygocentrus_nattereri_kitb	A64V	# |---->Altered Structure_and_dynamics (Pr = 0.28)-------------------------------------------------------|
Pygocentrus_nattereri_kitb	A64V	# | |---->Altered Secondary_structure (Pr = 0.27) |
Pygocentrus_nattereri_kitb	A64V	# | | |---->Gain of Strand (Pr = 0.27 | P = 0.02) |
Pygocentrus_nattereri_kitb	A64V	# | | |
Pygocentrus_nattereri_kitb	A64V	# | |---->Altered Stability_and_conformational_flexibility (Pr = 0.25) |
Pygocentrus_nattereri_kitb	A64V	# | | |---->Loss of Disulfide_linkage at C60 (Pr = 0.24 | P = 8.9e-03) |
Pygocentrus_nattereri_kitb	A64V	# | | |---->Altered Conformational_flexibility (Pr = 0.25) |
Pygocentrus_nattereri_kitb	A64V	# | | |
Pygocentrus_nattereri_kitb	A64V	# | |---->Altered Special_structural_signatures (Pr = 0.28) |
Pygocentrus_nattereri_kitb	A64V	# | |---->Altered Signal_peptide (Pr = 0.00) |
Pygocentrus_nattereri_kitb	A64V	# | | |
Pygocentrus_nattereri_kitb	A64V	# | |---->Altered Transmembrane_protein (Pr = 0.28) |
Pygocentrus_nattereri_kitb	A64V	# | |---->Altered Non-cytoplasmic_loop (Pr = 0.28 | P = 4.4e-04) |
Pygocentrus_nattereri_kitb	A64V	# | |
Pygocentrus_nattereri_kitb	A64V	# |---->Altered Functional_residue (Pr = 0.24) |
Pygocentrus_nattereri_kitb	A64V	# |---->Altered Macromolecular_binding (Pr = 0.17) |
Pygocentrus_nattereri_kitb	A64V	# | |---->Altered Protein_binding (Pr = 0.17) |
Pygocentrus_nattereri_kitb	A64V	# | |---->Altered Disordered_interface (Pr = 0.06) |
Pygocentrus_nattereri_kitb	A64V	# | | |
Pygocentrus_nattereri_kitb	A64V	# | |---->Altered Ordered_interface (Pr = 0.17) |
Pygocentrus_nattereri_kitb	A64V	# | |
Pygocentrus_nattereri_kitb	A64V	# |---->Altered Metal_binding (Pr = 0.24)<---------------------------------------------------------|
Pygocentrus_nattereri_kitb	A64V	# | |---->Gain of Copper_binding at C60 (Pr = 0.05 | P = 0.04)
Pygocentrus_nattereri_kitb	A64V	# | |---->Loss of Nickel_binding at C60 (Pr = 0.20 | P = 0.03)
Pygocentrus_nattereri_kitb	A64V	# | |---->Gain of Zinc_binding at H61 (Pr = 0.24 | P = 0.04)
Pygocentrus_nattereri_kitb	A64V	# |
Pygocentrus_nattereri_kitb	A64V	# |---->Altered PTM_site (Pr = 0.10)
Pygocentrus_nattereri_kitb	E65G	0.477	Altered Cytoplasmic_loop (Pr = 0.38 | P = 1.5e-05); Loss of Strand (Pr = 0.26 | P = 0.04); Loss of Zinc_binding at H61 (Pr = 0.25 | P = 0.03); Loss of Disulfide_linkage at C60 (Pr = 0.24 | P = 8.2e-03); Loss of Nickel_binding at C60 (Pr = 0.20 | P = 0.03); Altered Stability (Pr = 0.15 | P = 0.02); Gain of Copper_binding at C60 (Pr = 0.04 | P = 0.05)	Altered Motifs (PS00008:N-myristoylation site; PS00017:ATP/GTP-binding site motif A (P-loop))	Predicted conservation scores
Pygocentrus_nattereri_kitb	E65G	# Altered Effect (Pr = 0.38)
Pygocentrus_nattereri_kitb	E65G	# |---->Altered Motifs (PS00008|PS00017)
Pygocentrus_nattereri_kitb	E65G	# |---->Altered Structure_and_dynamics (Pr = 0.38)-------------------------------------------------------|
Pygocentrus_nattereri_kitb	E65G	# | |---->Altered Secondary_structure (Pr = 0.26) |
Pygocentrus_nattereri_kitb	E65G	# | | |---->Loss of Strand (Pr = 0.26 | P = 0.04) |
Pygocentrus_nattereri_kitb	E65G	# | | |
Pygocentrus_nattereri_kitb	E65G	# | |---->Altered Stability_and_conformational_flexibility (Pr = 0.24) |
Pygocentrus_nattereri_kitb	E65G	# | | |---->Altered Stability (Pr = 0.15 | P = 0.02) |
Pygocentrus_nattereri_kitb	E65G	# | | |---->Loss of Disulfide_linkage at C60 (Pr = 0.24 | P = 8.2e-03) |
Pygocentrus_nattereri_kitb	E65G	# | | |---->Altered Conformational_flexibility (Pr = 0.23) |
Pygocentrus_nattereri_kitb	E65G	# | | |
Pygocentrus_nattereri_kitb	E65G	# | |---->Altered Special_structural_signatures (Pr = 0.38) |
Pygocentrus_nattereri_kitb	E65G	# | |---->Altered Signal_peptide (Pr = 0.00) |
Pygocentrus_nattereri_kitb	E65G	# | | |
Pygocentrus_nattereri_kitb	E65G	# | |---->Altered Transmembrane_protein (Pr = 0.38) |
Pygocentrus_nattereri_kitb	E65G	# | |---->Altered Non-cytoplasmic_loop (Pr = 0.38 | P = 1.5e-05) |
Pygocentrus_nattereri_kitb	E65G	# | |
Pygocentrus_nattereri_kitb	E65G	# |---->Altered Functional_residue (Pr = 0.25) |
Pygocentrus_nattereri_kitb	E65G	# |---->Altered Macromolecular_binding (Pr = 0.16) |
Pygocentrus_nattereri_kitb	E65G	# | |---->Altered Protein_binding (Pr = 0.16) |
Pygocentrus_nattereri_kitb	E65G	# | |---->Altered Disordered_interface (Pr = 0.11) |
Pygocentrus_nattereri_kitb	E65G	# | | |
Pygocentrus_nattereri_kitb	E65G	# | |---->Altered Ordered_interface (Pr = 0.16) |
Pygocentrus_nattereri_kitb	E65G	# | |
Pygocentrus_nattereri_kitb	E65G	# |---->Altered Metal_binding (Pr = 0.25)<---------------------------------------------------------|
Pygocentrus_nattereri_kitb	E65G	# | |---->Gain of Copper_binding at C60 (Pr = 0.04 | P = 0.05)
Pygocentrus_nattereri_kitb	E65G	# | |---->Loss of Nickel_binding at C60 (Pr = 0.20 | P = 0.03)
Pygocentrus_nattereri_kitb	E65G	# | |---->Loss of Zinc_binding at H61 (Pr = 0.25 | P = 0.03)
Pygocentrus_nattereri_kitb	E65G	# |
Pygocentrus_nattereri_kitb	E65G	# |---->Altered PTM_site (Pr = 0.08)
Pygocentrus_nattereri_kitb	A66T	0.171	Altered Cytoplasmic_loop (Pr = 0.28 | P = 3.6e-04); Gain of Strand (Pr = 0.28 | P = 7.3e-03); Gain of Zinc_binding at H61 (Pr = 0.23 | P = 0.05); Gain of Nickel_binding at D62 (Pr = 0.16 | P = 0.05)	Altered Motifs (PS00017:ATP/GTP-binding site motif A (P-loop))	Predicted conservation scores
Pygocentrus_nattereri_kitb	A66T	# Altered Effect (Pr = 0.28)
Pygocentrus_nattereri_kitb	A66T	# |---->Altered Motifs (PS00017)
Pygocentrus_nattereri_kitb	A66T	# |---->Altered Structure_and_dynamics (Pr = 0.28)-------------------------------------------------------|
Pygocentrus_nattereri_kitb	A66T	# | |---->Altered Secondary_structure (Pr = 0.28) |
Pygocentrus_nattereri_kitb	A66T	# | | |---->Gain of Strand (Pr = 0.28 | P = 7.3e-03) |
Pygocentrus_nattereri_kitb	A66T	# | | |
Pygocentrus_nattereri_kitb	A66T	# | |---->Altered Stability_and_conformational_flexibility (Pr = 0.23) |
Pygocentrus_nattereri_kitb	A66T	# | | |---->Altered Conformational_flexibility (Pr = 0.23) |
Pygocentrus_nattereri_kitb	A66T	# | | |
Pygocentrus_nattereri_kitb	A66T	# | |---->Altered Special_structural_signatures (Pr = 0.28) |
Pygocentrus_nattereri_kitb	A66T	# | |---->Altered Signal_peptide (Pr = 0.00) |
Pygocentrus_nattereri_kitb	A66T	# | | |
Pygocentrus_nattereri_kitb	A66T	# | |---->Altered Transmembrane_protein (Pr = 0.28) |
Pygocentrus_nattereri_kitb	A66T	# | |---->Altered Non-cytoplasmic_loop (Pr = 0.28 | P = 3.6e-04) |
Pygocentrus_nattereri_kitb	A66T	# | |
Pygocentrus_nattereri_kitb	A66T	# |---->Altered Functional_residue (Pr = 0.23) |
Pygocentrus_nattereri_kitb	A66T	# |---->Altered Macromolecular_binding (Pr = 0.18) |
Pygocentrus_nattereri_kitb	A66T	# | |---->Altered Protein_binding (Pr = 0.18) |
Pygocentrus_nattereri_kitb	A66T	# | |---->Altered Disordered_interface (Pr = 0.09) |
Pygocentrus_nattereri_kitb	A66T	# | | |
Pygocentrus_nattereri_kitb	A66T	# | |---->Altered Ordered_interface (Pr = 0.18) |
Pygocentrus_nattereri_kitb	A66T	# | |
Pygocentrus_nattereri_kitb	A66T	# |---->Altered Metal_binding (Pr = 0.23)<---------------------------------------------------------|
Pygocentrus_nattereri_kitb	A66T	# | |---->Gain of Nickel_binding at D62 (Pr = 0.16 | P = 0.05)
Pygocentrus_nattereri_kitb	A66T	# | |---->Gain of Zinc_binding at H61 (Pr = 0.23 | P = 0.05)
Pygocentrus_nattereri_kitb	A66T	# |
Pygocentrus_nattereri_kitb	A66T	# |---->Altered PTM_site (Pr = 0.07)
Pygocentrus_nattereri_kitb	V68I	0.084	Altered Cytoplasmic_loop (Pr = 0.26 | P = 8.1e-04)	Altered Motifs (PS00008:N-myristoylation site; PS00017:ATP/GTP-binding site motif A (P-loop))	Predicted conservation scores
Pygocentrus_nattereri_kitb	V68I	# Altered Effect (Pr = 0.26)
Pygocentrus_nattereri_kitb	V68I	# |---->Altered Motifs (PS00008|PS00017)
Pygocentrus_nattereri_kitb	V68I	# |---->Altered Structure_and_dynamics (Pr = 0.26)-------------------------------------------------------|
Pygocentrus_nattereri_kitb	V68I	# | |---->Altered Secondary_structure (Pr = 0.25) |
Pygocentrus_nattereri_kitb	V68I	# | | |
Pygocentrus_nattereri_kitb	V68I	# | |---->Altered Stability_and_conformational_flexibility (Pr = 0.24) |
Pygocentrus_nattereri_kitb	V68I	# | | |---->Altered Conformational_flexibility (Pr = 0.24) |
Pygocentrus_nattereri_kitb	V68I	# | | |
Pygocentrus_nattereri_kitb	V68I	# | |---->Altered Special_structural_signatures (Pr = 0.26) |
Pygocentrus_nattereri_kitb	V68I	# | |---->Altered Signal_peptide (Pr = 0.00) |
Pygocentrus_nattereri_kitb	V68I	# | | |
Pygocentrus_nattereri_kitb	V68I	# | |---->Altered Transmembrane_protein (Pr = 0.26) |
Pygocentrus_nattereri_kitb	V68I	# | |---->Altered Non-cytoplasmic_loop (Pr = 0.26 | P = 8.1e-04) |
Pygocentrus_nattereri_kitb	V68I	# | |
Pygocentrus_nattereri_kitb	V68I	# |---->Altered Functional_residue (Pr = 0.19) |
Pygocentrus_nattereri_kitb	V68I	# |---->Altered Macromolecular_binding (Pr = 0.13) |
Pygocentrus_nattereri_kitb	V68I	# | |---->Altered Protein_binding (Pr = 0.13) |
Pygocentrus_nattereri_kitb	V68I	# | |---->Altered Disordered_interface (Pr = 0.13) |
Pygocentrus_nattereri_kitb	V68I	# | | |
Pygocentrus_nattereri_kitb	V68I	# | |---->Altered Ordered_interface (Pr = 0.10) |
Pygocentrus_nattereri_kitb	V68I	# | |
Pygocentrus_nattereri_kitb	V68I	# |---->Altered Metal_binding (Pr = 0.19)<---------------------------------------------------------|
Pygocentrus_nattereri_kitb	V68I	# |
Pygocentrus_nattereri_kitb	V68I	# |---->Altered PTM_site (Pr = 0.07)
Pygocentrus_nattereri_kitb	G82D	0.225	Loss of Strand (Pr = 0.27 | P = 0.03); Gain of B-factor (Pr = 0.25 | P = 0.03); Altered Calmodulin_binding (Pr = 0.23 | P = 0.03); Altered Cytoplasmic_loop (Pr = 0.18 | P = 9.1e-03)	Altered Motifs (None)	Predicted conservation scores
Pygocentrus_nattereri_kitb	G82D	# Altered Effect (Pr = 0.27)
Pygocentrus_nattereri_kitb	G82D	# |---->Altered Motifs (None)
Pygocentrus_nattereri_kitb	G82D	# |---->Altered Structure_and_dynamics (Pr = 0.27)-------------------------------------------------------|
Pygocentrus_nattereri_kitb	G82D	# | |---->Altered Secondary_structure (Pr = 0.27) |
Pygocentrus_nattereri_kitb	G82D	# | | |---->Loss of Strand (Pr = 0.27 | P = 0.03) |
Pygocentrus_nattereri_kitb	G82D	# | | |
Pygocentrus_nattereri_kitb	G82D	# | |---->Altered Stability_and_conformational_flexibility (Pr = 0.25) |
Pygocentrus_nattereri_kitb	G82D	# | | |---->Altered Conformational_flexibility (Pr = 0.25) |
Pygocentrus_nattereri_kitb	G82D	# | | |---->Gain of B-factor (Pr = 0.25 | P = 0.03) |
Pygocentrus_nattereri_kitb	G82D	# | | |
Pygocentrus_nattereri_kitb	G82D	# | |---->Altered Special_structural_signatures (Pr = 0.18) |
Pygocentrus_nattereri_kitb	G82D	# | |---->Altered Signal_peptide (Pr = 0.00) |
Pygocentrus_nattereri_kitb	G82D	# | | |
Pygocentrus_nattereri_kitb	G82D	# | |---->Altered Transmembrane_protein (Pr = 0.18) |
Pygocentrus_nattereri_kitb	G82D	# | |---->Altered Non-cytoplasmic_loop (Pr = 0.18 | P = 9.1e-03) |
Pygocentrus_nattereri_kitb	G82D	# | |
Pygocentrus_nattereri_kitb	G82D	# |---->Altered Functional_residue (Pr = 0.23) |
Pygocentrus_nattereri_kitb	G82D	# |---->Altered Macromolecular_binding (Pr = 0.23) |
Pygocentrus_nattereri_kitb	G82D	# | |---->Altered Protein_binding (Pr = 0.23) |
Pygocentrus_nattereri_kitb	G82D	# | |---->Altered Disordered_interface (Pr = 0.23) |
Pygocentrus_nattereri_kitb	G82D	# | | |---->Altered Calmodulin_binding (Pr = 0.23 | P = 0.03) |
Pygocentrus_nattereri_kitb	G82D	# | | |
Pygocentrus_nattereri_kitb	G82D	# | |---->Altered Ordered_interface (Pr = 0.03) |
Pygocentrus_nattereri_kitb	G82D	# | |
Pygocentrus_nattereri_kitb	G82D	# |---->Altered Metal_binding (Pr = 0.01)<---------------------------------------------------------|
Pygocentrus_nattereri_kitb	G82D	# |
Pygocentrus_nattereri_kitb	G82D	# |---->Altered PTM_site (Pr = 0.17)
Pygocentrus_nattereri_kitb	T97I	0.303	Altered MoRF (Pr = 0.38 | P = 6.2e-03); Loss of Intrinsic_disorder (Pr = 0.36 | P = 0.04); Altered Cytoplasmic_loop (Pr = 0.30 | P = 1.5e-04); Loss of N-linked_glycosylation at N100 (Pr = 0.13 | P = 8.5e-03)	Altered Motifs (ELME000335:Inverted version of LIG_SUMO_SBM_1 that mediates binding to SUMO proteins non-covalently.)	Predicted conservation scores
Pygocentrus_nattereri_kitb	T97I	# Altered Effect (Pr = 0.38)
Pygocentrus_nattereri_kitb	T97I	# |---->Altered Motifs (ELME000335)
Pygocentrus_nattereri_kitb	T97I	# |---->Altered Structure_and_dynamics (Pr = 0.36)-------------------------------------------------------|
Pygocentrus_nattereri_kitb	T97I	# | |---->Altered Secondary_structure (Pr = 0.25) |
Pygocentrus_nattereri_kitb	T97I	# | | |
Pygocentrus_nattereri_kitb	T97I	# | |---->Altered Stability_and_conformational_flexibility (Pr = 0.36) |
Pygocentrus_nattereri_kitb	T97I	# | | |---->Altered Conformational_flexibility (Pr = 0.36) |
Pygocentrus_nattereri_kitb	T97I	# | | |---->Loss of Intrinsic_disorder (Pr = 0.36 | P = 0.04) |
Pygocentrus_nattereri_kitb	T97I	# | | |
Pygocentrus_nattereri_kitb	T97I	# | |---->Altered Special_structural_signatures (Pr = 0.30) |
Pygocentrus_nattereri_kitb	T97I	# | |---->Altered Signal_peptide (Pr = 0.00) |
Pygocentrus_nattereri_kitb	T97I	# | | |
Pygocentrus_nattereri_kitb	T97I	# | |---->Altered Transmembrane_protein (Pr = 0.30) |
Pygocentrus_nattereri_kitb	T97I	# | |---->Altered Non-cytoplasmic_loop (Pr = 0.30 | P = 1.5e-04) |
Pygocentrus_nattereri_kitb	T97I	# | |
Pygocentrus_nattereri_kitb	T97I	# |---->Altered Functional_residue (Pr = 0.38) |
Pygocentrus_nattereri_kitb	T97I	# |---->Altered Macromolecular_binding (Pr = 0.38) |
Pygocentrus_nattereri_kitb	T97I	# | |---->Altered Protein_binding (Pr = 0.38) |
Pygocentrus_nattereri_kitb	T97I	# | |---->Altered Disordered_interface (Pr = 0.38) |
Pygocentrus_nattereri_kitb	T97I	# | | |---->Altered MoRF (Pr = 0.38 | P = 6.2e-03) |
Pygocentrus_nattereri_kitb	T97I	# | | |
Pygocentrus_nattereri_kitb	T97I	# | |---->Altered Ordered_interface (Pr = 0.20) |
Pygocentrus_nattereri_kitb	T97I	# | |
Pygocentrus_nattereri_kitb	T97I	# |---->Altered Metal_binding (Pr = 0.05)<---------------------------------------------------------|
Pygocentrus_nattereri_kitb	T97I	# |
Pygocentrus_nattereri_kitb	T97I	# |---->Altered PTM_site (Pr = 0.13)
Pygocentrus_nattereri_kitb	T97I	# |---->Loss of N-linked_glycosylation at N100 (Pr = 0.13 | P = 8.5e-03)
Pygocentrus_nattereri_kitb	N100S	0.095	Altered Cytoplasmic_loop (Pr = 0.35 | P = 2.4e-05); Gain of Intrinsic_disorder (Pr = 0.35 | P = 0.02); Altered Stability (Pr = 0.16 | P = 0.02); Loss of N-linked_glycosylation at N100 (Pr = 0.15 | P = 6.5e-03)	Altered Motifs (ELME000053:GSK3 phosphorylation recognition site; ELME000063:CK1 phosphorylation site; ELME000070:Generic motif for N-glycosylation. It was shown that Trp - Asp - and Glu are uncommon before the Ser/Thr position (PMID-8626433). Efficient glycosylation usually occurs when ~60 residues or more separate the glycosylation acceptor site from the C-terminus.; ELME000333:Motif that mediates binding to SUMO proteins non-covalently.; ELME000335:Inverted version of LIG_SUMO_SBM_1 that mediates binding to SUMO proteins non-covalently.; PS00001:N-glycosylation site)	Predicted conservation scores
Pygocentrus_nattereri_kitb	N100S	# Altered Effect (Pr = 0.35)
Pygocentrus_nattereri_kitb	N100S	# |---->Altered Motifs (ELME000053|ELME000063|ELME000070|ELME000333|ELME000335|PS00001)
Pygocentrus_nattereri_kitb	N100S	# |---->Altered Structure_and_dynamics (Pr = 0.35)-------------------------------------------------------|
Pygocentrus_nattereri_kitb	N100S	# | |---->Altered Secondary_structure (Pr = 0.25) |
Pygocentrus_nattereri_kitb	N100S	# | | |
Pygocentrus_nattereri_kitb	N100S	# | |---->Altered Stability_and_conformational_flexibility (Pr = 0.35) |
Pygocentrus_nattereri_kitb	N100S	# | | |---->Altered Stability (Pr = 0.16 | P = 0.02) |
Pygocentrus_nattereri_kitb	N100S	# | | |---->Altered Conformational_flexibility (Pr = 0.35) |
Pygocentrus_nattereri_kitb	N100S	# | | |---->Gain of Intrinsic_disorder (Pr = 0.35 | P = 0.02) |
Pygocentrus_nattereri_kitb	N100S	# | | |
Pygocentrus_nattereri_kitb	N100S	# | |---->Altered Special_structural_signatures (Pr = 0.35) |
Pygocentrus_nattereri_kitb	N100S	# | |---->Altered Signal_peptide (Pr = 0.00) |
Pygocentrus_nattereri_kitb	N100S	# | | |
Pygocentrus_nattereri_kitb	N100S	# | |---->Altered Transmembrane_protein (Pr = 0.35) |
Pygocentrus_nattereri_kitb	N100S	# | |---->Altered Non-cytoplasmic_loop (Pr = 0.35 | P = 2.4e-05) |
Pygocentrus_nattereri_kitb	N100S	# | |
Pygocentrus_nattereri_kitb	N100S	# |---->Altered Functional_residue (Pr = 0.27) |
Pygocentrus_nattereri_kitb	N100S	# |---->Altered Macromolecular_binding (Pr = 0.27) |
Pygocentrus_nattereri_kitb	N100S	# | |---->Altered Protein_binding (Pr = 0.27) |
Pygocentrus_nattereri_kitb	N100S	# | |---->Altered Disordered_interface (Pr = 0.22) |
Pygocentrus_nattereri_kitb	N100S	# | | |
Pygocentrus_nattereri_kitb	N100S	# | |---->Altered Ordered_interface (Pr = 0.27) |
Pygocentrus_nattereri_kitb	N100S	# | |
Pygocentrus_nattereri_kitb	N100S	# |---->Altered Metal_binding (Pr = 0.13)<---------------------------------------------------------|
Pygocentrus_nattereri_kitb	N100S	# |
Pygocentrus_nattereri_kitb	N100S	# |---->Altered PTM_site (Pr = 0.15)
Pygocentrus_nattereri_kitb	N100S	# |---->Loss of N-linked_glycosylation at N100 (Pr = 0.15 | P = 6.5e-03)
Pygocentrus_nattereri_kitb	S102A	0.055	Altered PPI_residue (Pr = 0.29 | P = 0.03); Loss of Relative_solvent_accessibility (Pr = 0.26 | P = 0.03); Altered Cytoplasmic_loop (Pr = 0.23 | P = 2.2e-03); Loss of N-linked_glycosylation at N100 (Pr = 0.15 | P = 6.5e-03); Altered Stability (Pr = 0.11 | P = 0.03)	Altered Motifs (ELME000070:Generic motif for N-glycosylation. It was shown that Trp - Asp - and Glu are uncommon before the Ser/Thr position (PMID-8626433). Efficient glycosylation usually occurs when ~60 residues or more separate the glycosylation acceptor site from the C-terminus.; ELME000202:(ST)Q motif which is phosphorylated by PIKK family members.; ELME000333:Motif that mediates binding to SUMO proteins non-covalently.; ELME000336:NEK2 phosphorylation motif with preferred Phe - Leu or Met in the -3 position to compensate for less favorable residues in the +1 and +2 position.; PS00001:N-glycosylation site)	Predicted conservation scores
Pygocentrus_nattereri_kitb	S102A	# Altered Effect (Pr = 0.32)
Pygocentrus_nattereri_kitb	S102A	# |---->Altered Motifs (ELME000070|ELME000202|ELME000333|ELME000336|PS00001)
Pygocentrus_nattereri_kitb	S102A	# |---->Altered Structure_and_dynamics (Pr = 0.32)-------------------------------------------------------|
Pygocentrus_nattereri_kitb	S102A	# | |---->Loss of Relative_solvent_accessibility (Pr = 0.26 | P = 0.03) |
Pygocentrus_nattereri_kitb	S102A	# | |---->Altered Secondary_structure (Pr = 0.26) |
Pygocentrus_nattereri_kitb	S102A	# | | |
Pygocentrus_nattereri_kitb	S102A	# | |---->Altered Stability_and_conformational_flexibility (Pr = 0.32) |
Pygocentrus_nattereri_kitb	S102A	# | | |---->Altered Stability (Pr = 0.11 | P = 0.03) |
Pygocentrus_nattereri_kitb	S102A	# | | |---->Altered Conformational_flexibility (Pr = 0.32) |
Pygocentrus_nattereri_kitb	S102A	# | | |
Pygocentrus_nattereri_kitb	S102A	# | |---->Altered Special_structural_signatures (Pr = 0.23) |
Pygocentrus_nattereri_kitb	S102A	# | |---->Altered Signal_peptide (Pr = 0.00) |
Pygocentrus_nattereri_kitb	S102A	# | | |
Pygocentrus_nattereri_kitb	S102A	# | |---->Altered Transmembrane_protein (Pr = 0.23) |
Pygocentrus_nattereri_kitb	S102A	# | |---->Altered Non-cytoplasmic_loop (Pr = 0.23 | P = 2.2e-03) |
Pygocentrus_nattereri_kitb	S102A	# | |
Pygocentrus_nattereri_kitb	S102A	# |---->Altered Functional_residue (Pr = 0.29) |
Pygocentrus_nattereri_kitb	S102A	# |---->Altered Macromolecular_binding (Pr = 0.29) |
Pygocentrus_nattereri_kitb	S102A	# | |---->Altered Protein_binding (Pr = 0.29) |
Pygocentrus_nattereri_kitb	S102A	# | |---->Altered Disordered_interface (Pr = 0.22) |
Pygocentrus_nattereri_kitb	S102A	# | | |
Pygocentrus_nattereri_kitb	S102A	# | |---->Altered Ordered_interface (Pr = 0.29) |
Pygocentrus_nattereri_kitb	S102A	# | |---->Altered PPI_residue (Pr = 0.29 | P = 0.03) |
Pygocentrus_nattereri_kitb	S102A	# | |
Pygocentrus_nattereri_kitb	S102A	# |---->Altered Metal_binding (Pr = 0.12)<---------------------------------------------------------|
Pygocentrus_nattereri_kitb	S102A	# |
Pygocentrus_nattereri_kitb	S102A	# |---->Altered PTM_site (Pr = 0.15)
Pygocentrus_nattereri_kitb	S102A	# |---->Loss of N-linked_glycosylation at N100 (Pr = 0.15 | P = 6.5e-03)
Pygocentrus_nattereri_kitb	E120G	0.317	Loss of Strand (Pr = 0.26 | P = 0.05)	Altered Motifs (ELME000064:CK2 phosphorylation site; ELME000202:(ST)Q motif which is phosphorylated by PIKK family members.; ELME000220:Phosphothreonine motif binding a subset of FHA domains that have a preference for an acidic amino acid at the pT+3 position.; PS00006:Casein kinase II phosphorylation site)	Predicted conservation scores
Pygocentrus_nattereri_kitb	E120G	# Altered Effect (Pr = 0.27)
Pygocentrus_nattereri_kitb	E120G	# |---->Altered Motifs (ELME000064|ELME000202|ELME000220|PS00006)
Pygocentrus_nattereri_kitb	E120G	# |---->Altered Structure_and_dynamics (Pr = 0.27)-------------------------------------------------------|
Pygocentrus_nattereri_kitb	E120G	# | |---->Altered Secondary_structure (Pr = 0.26) |
Pygocentrus_nattereri_kitb	E120G	# | | |---->Loss of Strand (Pr = 0.26 | P = 0.05) |
Pygocentrus_nattereri_kitb	E120G	# | | |
Pygocentrus_nattereri_kitb	E120G	# | |---->Altered Stability_and_conformational_flexibility (Pr = 0.27) |
Pygocentrus_nattereri_kitb	E120G	# | | |---->Altered Conformational_flexibility (Pr = 0.27) |
Pygocentrus_nattereri_kitb	E120G	# | | |
Pygocentrus_nattereri_kitb	E120G	# | |---->Altered Special_structural_signatures (Pr = 0.09) |
Pygocentrus_nattereri_kitb	E120G	# | |---->Altered Signal_peptide (Pr = 0.00) |
Pygocentrus_nattereri_kitb	E120G	# | | |
Pygocentrus_nattereri_kitb	E120G	# | |---->Altered Transmembrane_protein (Pr = 0.09) |
Pygocentrus_nattereri_kitb	E120G	# | |
Pygocentrus_nattereri_kitb	E120G	# |---->Altered Functional_residue (Pr = 0.27) |
Pygocentrus_nattereri_kitb	E120G	# |---->Altered Macromolecular_binding (Pr = 0.27) |
Pygocentrus_nattereri_kitb	E120G	# | |---->Altered Protein_binding (Pr = 0.27) |
Pygocentrus_nattereri_kitb	E120G	# | |---->Altered Disordered_interface (Pr = 0.23) |
Pygocentrus_nattereri_kitb	E120G	# | | |
Pygocentrus_nattereri_kitb	E120G	# | |---->Altered Ordered_interface (Pr = 0.27) |
Pygocentrus_nattereri_kitb	E120G	# | |
Pygocentrus_nattereri_kitb	E120G	# |---->Altered Metal_binding (Pr = 0.08)<---------------------------------------------------------|
Pygocentrus_nattereri_kitb	E120G	# |
Pygocentrus_nattereri_kitb	E120G	# |---->Altered PTM_site (Pr = 0.09)
Pygocentrus_nattereri_kitb	Y126H	0.351	Altered MoRF (Pr = 0.37 | P = 6.9e-03); Gain of Intrinsic_disorder (Pr = 0.30 | P = 0.05); Altered PPI_residue (Pr = 0.30 | P = 0.02); Altered Stability (Pr = 0.28 | P = 6.4e-03); Altered Cytoplasmic_loop (Pr = 0.26 | P = 8.7e-04); Gain of Nickel_binding at Y126 (Pr = 0.22 | P = 0.02); Loss of Sulfation at Y128 (Pr = 0.01 | P = 0.04)	Altered Motifs (ELME000081:Src-family Src Homology 2 (SH2) domains binding motif.; ELME000083:SH-PTP2 and phospholipase C-gamma Src Homology 2 (SH2) domains binding motif.; ELME000120:Tyrosine-based sorting signal responsible for the interaction with mu subunit of AP (Adaptor Protein) complex; ELME000182:STAT5 Src Homology 2 (SH2) domain binding motif.)	Predicted conservation scores
Pygocentrus_nattereri_kitb	Y126H	# Altered Effect (Pr = 0.37)
Pygocentrus_nattereri_kitb	Y126H	# |---->Altered Motifs (ELME000081|ELME000083|ELME000120|ELME000182)
Pygocentrus_nattereri_kitb	Y126H	# |---->Altered Structure_and_dynamics (Pr = 0.30)-------------------------------------------------------|
Pygocentrus_nattereri_kitb	Y126H	# | |---->Altered Secondary_structure (Pr = 0.25) |
Pygocentrus_nattereri_kitb	Y126H	# | | |
Pygocentrus_nattereri_kitb	Y126H	# | |---->Altered Stability_and_conformational_flexibility (Pr = 0.30) |
Pygocentrus_nattereri_kitb	Y126H	# | | |---->Altered Stability (Pr = 0.28 | P = 6.4e-03) |
Pygocentrus_nattereri_kitb	Y126H	# | | |---->Altered Conformational_flexibility (Pr = 0.30) |
Pygocentrus_nattereri_kitb	Y126H	# | | |---->Gain of Intrinsic_disorder (Pr = 0.30 | P = 0.05) |
Pygocentrus_nattereri_kitb	Y126H	# | | |
Pygocentrus_nattereri_kitb	Y126H	# | |---->Altered Special_structural_signatures (Pr = 0.26) |
Pygocentrus_nattereri_kitb	Y126H	# | |---->Altered Signal_peptide (Pr = 0.00) |
Pygocentrus_nattereri_kitb	Y126H	# | | |
Pygocentrus_nattereri_kitb	Y126H	# | |---->Altered Transmembrane_protein (Pr = 0.26) |
Pygocentrus_nattereri_kitb	Y126H	# | |---->Altered Non-cytoplasmic_loop (Pr = 0.26 | P = 8.7e-04) |
Pygocentrus_nattereri_kitb	Y126H	# | |
Pygocentrus_nattereri_kitb	Y126H	# |---->Altered Functional_residue (Pr = 0.37) |
Pygocentrus_nattereri_kitb	Y126H	# |---->Altered Macromolecular_binding (Pr = 0.37) |
Pygocentrus_nattereri_kitb	Y126H	# | |---->Altered Protein_binding (Pr = 0.37) |
Pygocentrus_nattereri_kitb	Y126H	# | |---->Altered Disordered_interface (Pr = 0.37) |
Pygocentrus_nattereri_kitb	Y126H	# | | |---->Altered MoRF (Pr = 0.37 | P = 6.9e-03) |
Pygocentrus_nattereri_kitb	Y126H	# | | |
Pygocentrus_nattereri_kitb	Y126H	# | |---->Altered Ordered_interface (Pr = 0.30) |
Pygocentrus_nattereri_kitb	Y126H	# | |---->Altered PPI_residue (Pr = 0.30 | P = 0.02) |
Pygocentrus_nattereri_kitb	Y126H	# | |
Pygocentrus_nattereri_kitb	Y126H	# |---->Altered Metal_binding (Pr = 0.22)<---------------------------------------------------------|
Pygocentrus_nattereri_kitb	Y126H	# | |---->Gain of Nickel_binding at Y126 (Pr = 0.22 | P = 0.02)
Pygocentrus_nattereri_kitb	Y126H	# |
Pygocentrus_nattereri_kitb	Y126H	# |---->Altered PTM_site (Pr = 0.14)
Pygocentrus_nattereri_kitb	Y126H	# |---->Loss of Sulfation at Y128 (Pr = 0.01 | P = 0.04)
Pygocentrus_nattereri_kitb	I127V	0.084	Altered MoRF (Pr = 0.39 | P = 5.2e-03); Altered Cytoplasmic_loop (Pr = 0.30 | P = 1.4e-04); Loss of Sulfation at Y128 (Pr = 0.01 | P = 0.04)	Altered Motifs (ELME000081:Src-family Src Homology 2 (SH2) domains binding motif.; ELME000083:SH-PTP2 and phospholipase C-gamma Src Homology 2 (SH2) domains binding motif.; ELME000120:Tyrosine-based sorting signal responsible for the interaction with mu subunit of AP (Adaptor Protein) complex; ELME000182:STAT5 Src Homology 2 (SH2) domain binding motif.)	Predicted conservation scores
Pygocentrus_nattereri_kitb	I127V	# Altered Effect (Pr = 0.39)
Pygocentrus_nattereri_kitb	I127V	# |---->Altered Motifs (ELME000081|ELME000083|ELME000120|ELME000182)
Pygocentrus_nattereri_kitb	I127V	# |---->Altered Structure_and_dynamics (Pr = 0.30)-------------------------------------------------------|
Pygocentrus_nattereri_kitb	I127V	# | |---->Altered Secondary_structure (Pr = 0.25) |
Pygocentrus_nattereri_kitb	I127V	# | | |
Pygocentrus_nattereri_kitb	I127V	# | |---->Altered Stability_and_conformational_flexibility (Pr = 0.22) |
Pygocentrus_nattereri_kitb	I127V	# | | |---->Altered Conformational_flexibility (Pr = 0.22) |
Pygocentrus_nattereri_kitb	I127V	# | | |
Pygocentrus_nattereri_kitb	I127V	# | |---->Altered Special_structural_signatures (Pr = 0.30) |
Pygocentrus_nattereri_kitb	I127V	# | |---->Altered Signal_peptide (Pr = 0.00) |
Pygocentrus_nattereri_kitb	I127V	# | | |
Pygocentrus_nattereri_kitb	I127V	# | |---->Altered Transmembrane_protein (Pr = 0.30) |
Pygocentrus_nattereri_kitb	I127V	# | |---->Altered Non-cytoplasmic_loop (Pr = 0.30 | P = 1.4e-04) |
Pygocentrus_nattereri_kitb	I127V	# | |
Pygocentrus_nattereri_kitb	I127V	# |---->Altered Functional_residue (Pr = 0.39) |
Pygocentrus_nattereri_kitb	I127V	# |---->Altered Macromolecular_binding (Pr = 0.39) |
Pygocentrus_nattereri_kitb	I127V	# | |---->Altered Protein_binding (Pr = 0.39) |
Pygocentrus_nattereri_kitb	I127V	# | |---->Altered Disordered_interface (Pr = 0.39) |
Pygocentrus_nattereri_kitb	I127V	# | | |---->Altered MoRF (Pr = 0.39 | P = 5.2e-03) |
Pygocentrus_nattereri_kitb	I127V	# | | |
Pygocentrus_nattereri_kitb	I127V	# | |---->Altered Ordered_interface (Pr = 0.25) |
Pygocentrus_nattereri_kitb	I127V	# | |
Pygocentrus_nattereri_kitb	I127V	# |---->Altered Metal_binding (Pr = 0.07)<---------------------------------------------------------|
Pygocentrus_nattereri_kitb	I127V	# |
Pygocentrus_nattereri_kitb	I127V	# |---->Altered PTM_site (Pr = 0.12)
Pygocentrus_nattereri_kitb	I127V	# |---->Loss of Sulfation at Y128 (Pr = 0.01 | P = 0.04)
Pygocentrus_nattereri_kitb	A140V	0.129	Altered Cytoplasmic_loop (Pr = 0.29 | P = 2.1e-04); Gain of Strand (Pr = 0.27 | P = 0.02); Gain of ADP-ribosylation at R143 (Pr = 0.20 | P = 0.04)	Altered Motifs (None)	Predicted conservation scores
Pygocentrus_nattereri_kitb	A140V	# Altered Effect (Pr = 0.29)
Pygocentrus_nattereri_kitb	A140V	# |---->Altered Motifs (None)
Pygocentrus_nattereri_kitb	A140V	# |---->Altered Structure_and_dynamics (Pr = 0.29)-------------------------------------------------------|
Pygocentrus_nattereri_kitb	A140V	# | |---->Altered Secondary_structure (Pr = 0.27) |
Pygocentrus_nattereri_kitb	A140V	# | | |---->Gain of Strand (Pr = 0.27 | P = 0.02) |
Pygocentrus_nattereri_kitb	A140V	# | | |
Pygocentrus_nattereri_kitb	A140V	# | |---->Altered Stability_and_conformational_flexibility (Pr = 0.14) |
Pygocentrus_nattereri_kitb	A140V	# | | |---->Altered Conformational_flexibility (Pr = 0.14) |
Pygocentrus_nattereri_kitb	A140V	# | | |
Pygocentrus_nattereri_kitb	A140V	# | |---->Altered Special_structural_signatures (Pr = 0.29) |
Pygocentrus_nattereri_kitb	A140V	# | |---->Altered Signal_peptide (Pr = 0.00) |
Pygocentrus_nattereri_kitb	A140V	# | | |
Pygocentrus_nattereri_kitb	A140V	# | |---->Altered Transmembrane_protein (Pr = 0.29) |
Pygocentrus_nattereri_kitb	A140V	# | |---->Altered Non-cytoplasmic_loop (Pr = 0.29 | P = 2.1e-04) |
Pygocentrus_nattereri_kitb	A140V	# | |
Pygocentrus_nattereri_kitb	A140V	# |---->Altered Functional_residue (Pr = 0.20) |
Pygocentrus_nattereri_kitb	A140V	# |---->Altered Macromolecular_binding (Pr = 0.09) |
Pygocentrus_nattereri_kitb	A140V	# | |---->Altered Protein_binding (Pr = 0.09) |
Pygocentrus_nattereri_kitb	A140V	# | |---->Altered Disordered_interface (Pr = 0.03) |
Pygocentrus_nattereri_kitb	A140V	# | | |
Pygocentrus_nattereri_kitb	A140V	# | |---->Altered Ordered_interface (Pr = 0.09) |
Pygocentrus_nattereri_kitb	A140V	# | |
Pygocentrus_nattereri_kitb	A140V	# |---->Altered Metal_binding (Pr = 0.07)<---------------------------------------------------------|
Pygocentrus_nattereri_kitb	A140V	# |
Pygocentrus_nattereri_kitb	A140V	# |---->Altered PTM_site (Pr = 0.20)
Pygocentrus_nattereri_kitb	A140V	# |---->Gain of ADP-ribosylation at R143 (Pr = 0.20 | P = 0.04)
Pygocentrus_nattereri_kitb	P160S	0.651	Loss of Loop (Pr = 0.28 | P = 0.01); Gain of Strand (Pr = 0.27 | P = 0.02); Altered Cytoplasmic_loop (Pr = 0.27 | P = 7.9e-04); Gain of Disulfide_linkage at C161 (Pr = 0.27 | P = 2.0e-03); Loss of Zinc_binding at C161 (Pr = 0.26 | P = 0.03)	Altered Motifs (ELME000053:GSK3 phosphorylation recognition site; ELME000147:Site phosphorylated by the Polo-like kinase.; ELME000155:This is the motif recognized by those SH3 domains with a non-canonical class I recognition specificity)	Predicted conservation scores
Pygocentrus_nattereri_kitb	P160S	# Altered Effect (Pr = 0.28)
Pygocentrus_nattereri_kitb	P160S	# |---->Altered Motifs (ELME000053|ELME000147|ELME000155)
Pygocentrus_nattereri_kitb	P160S	# |---->Altered Structure_and_dynamics (Pr = 0.28)-------------------------------------------------------|
Pygocentrus_nattereri_kitb	P160S	# | |---->Altered Secondary_structure (Pr = 0.28) |
Pygocentrus_nattereri_kitb	P160S	# | | |---->Gain of Strand (Pr = 0.27 | P = 0.02) |
Pygocentrus_nattereri_kitb	P160S	# | | |---->Loss of Loop (Pr = 0.28 | P = 0.01) |
Pygocentrus_nattereri_kitb	P160S	# | | |
Pygocentrus_nattereri_kitb	P160S	# | |---->Altered Stability_and_conformational_flexibility (Pr = 0.27) |
Pygocentrus_nattereri_kitb	P160S	# | | |---->Gain of Disulfide_linkage at C161 (Pr = 0.27 | P = 2.0e-03) |
Pygocentrus_nattereri_kitb	P160S	# | | |---->Altered Conformational_flexibility (Pr = 0.17) |
Pygocentrus_nattereri_kitb	P160S	# | | |
Pygocentrus_nattereri_kitb	P160S	# | |---->Altered Special_structural_signatures (Pr = 0.27) |
Pygocentrus_nattereri_kitb	P160S	# | |---->Altered Signal_peptide (Pr = 0.00) |
Pygocentrus_nattereri_kitb	P160S	# | | |
Pygocentrus_nattereri_kitb	P160S	# | |---->Altered Transmembrane_protein (Pr = 0.27) |
Pygocentrus_nattereri_kitb	P160S	# | |---->Altered Non-cytoplasmic_loop (Pr = 0.27 | P = 7.9e-04) |
Pygocentrus_nattereri_kitb	P160S	# | |
Pygocentrus_nattereri_kitb	P160S	# |---->Altered Functional_residue (Pr = 0.26) |
Pygocentrus_nattereri_kitb	P160S	# |---->Altered Macromolecular_binding (Pr = 0.11) |
Pygocentrus_nattereri_kitb	P160S	# | |---->Altered Protein_binding (Pr = 0.11) |
Pygocentrus_nattereri_kitb	P160S	# | |---->Altered Disordered_interface (Pr = 0.02) |
Pygocentrus_nattereri_kitb	P160S	# | | |
Pygocentrus_nattereri_kitb	P160S	# | |---->Altered Ordered_interface (Pr = 0.11) |
Pygocentrus_nattereri_kitb	P160S	# | |
Pygocentrus_nattereri_kitb	P160S	# |---->Altered Metal_binding (Pr = 0.26)<---------------------------------------------------------|
Pygocentrus_nattereri_kitb	P160S	# | |---->Loss of Zinc_binding at C161 (Pr = 0.26 | P = 0.03)
Pygocentrus_nattereri_kitb	P160S	# |
Pygocentrus_nattereri_kitb	P160S	# |---->Altered PTM_site (Pr = 0.08)
Pygocentrus_nattereri_kitb	L174A	0.308	Altered Stability (Pr = 0.88 | P = 2.2e-04); Altered Cytoplasmic_loop (Pr = 0.31 | P = 1.1e-04); Gain of Disulfide_linkage at C176 (Pr = 0.18 | P = 0.03)	Altered Motifs (ELME000063:CK1 phosphorylation site; ELME000147:Site phosphorylated by the Polo-like kinase.; ELME000239:The USP7 NTD domain binding motif variant based on the MDM2 and P53 interactions.; ELME000333:Motif that mediates binding to SUMO proteins non-covalently.; ELME000335:Inverted version of LIG_SUMO_SBM_1 that mediates binding to SUMO proteins non-covalently.; ELME000336:NEK2 phosphorylation motif with preferred Phe - Leu or Met in the -3 position to compensate for less favorable residues in the +1 and +2 position.)	Predicted conservation scores
Pygocentrus_nattereri_kitb	L174A	# Altered Effect (Pr = 0.88)
Pygocentrus_nattereri_kitb	L174A	# |---->Altered Motifs (ELME000063|ELME000147|ELME000239|ELME000333|ELME000335|ELME000336)
Pygocentrus_nattereri_kitb	L174A	# |---->Altered Structure_and_dynamics (Pr = 0.88)-------------------------------------------------------|
Pygocentrus_nattereri_kitb	L174A	# | |---->Altered Secondary_structure (Pr = 0.24) |
Pygocentrus_nattereri_kitb	L174A	# | | |
Pygocentrus_nattereri_kitb	L174A	# | |---->Altered Stability_and_conformational_flexibility (Pr = 0.88) |
Pygocentrus_nattereri_kitb	L174A	# | | |---->Altered Stability (Pr = 0.88 | P = 2.2e-04) |
Pygocentrus_nattereri_kitb	L174A	# | | |---->Gain of Disulfide_linkage at C176 (Pr = 0.18 | P = 0.03) |
Pygocentrus_nattereri_kitb	L174A	# | | |---->Altered Conformational_flexibility (Pr = 0.16) |
Pygocentrus_nattereri_kitb	L174A	# | | |
Pygocentrus_nattereri_kitb	L174A	# | |---->Altered Special_structural_signatures (Pr = 0.31) |
Pygocentrus_nattereri_kitb	L174A	# | |---->Altered Signal_peptide (Pr = 0.00) |
Pygocentrus_nattereri_kitb	L174A	# | | |
Pygocentrus_nattereri_kitb	L174A	# | |---->Altered Transmembrane_protein (Pr = 0.31) |
Pygocentrus_nattereri_kitb	L174A	# | |---->Altered Non-cytoplasmic_loop (Pr = 0.31 | P = 1.1e-04) |
Pygocentrus_nattereri_kitb	L174A	# | |
Pygocentrus_nattereri_kitb	L174A	# |---->Altered Functional_residue (Pr = 0.05) |
Pygocentrus_nattereri_kitb	L174A	# |---->Altered Macromolecular_binding (Pr = 0.05) |
Pygocentrus_nattereri_kitb	L174A	# | |---->Altered Protein_binding (Pr = 0.05) |
Pygocentrus_nattereri_kitb	L174A	# | |---->Altered Disordered_interface (Pr = 0.03) |
Pygocentrus_nattereri_kitb	L174A	# | | |
Pygocentrus_nattereri_kitb	L174A	# | |---->Altered Ordered_interface (Pr = 0.05) |
Pygocentrus_nattereri_kitb	L174A	# | |
Pygocentrus_nattereri_kitb	L174A	# |---->Altered Metal_binding (Pr = 0.04)<---------------------------------------------------------|
Pygocentrus_nattereri_kitb	L174A	# |
Pygocentrus_nattereri_kitb	L174A	# |---->Altered PTM_site (Pr = 0.04)
Pygocentrus_nattereri_kitb	G184D	0.425	Altered Cytoplasmic_loop (Pr = 0.35 | P = 1.9e-05); Loss of Strand (Pr = 0.26 | P = 0.04)	Altered Motifs (PS00008:N-myristoylation site)	Predicted conservation scores
Pygocentrus_nattereri_kitb	G184D	# Altered Effect (Pr = 0.35)
Pygocentrus_nattereri_kitb	G184D	# |---->Altered Motifs (PS00008)
Pygocentrus_nattereri_kitb	G184D	# |---->Altered Structure_and_dynamics (Pr = 0.35)-------------------------------------------------------|
Pygocentrus_nattereri_kitb	G184D	# | |---->Altered Secondary_structure (Pr = 0.26) |
Pygocentrus_nattereri_kitb	G184D	# | | |---->Loss of Strand (Pr = 0.26 | P = 0.04) |
Pygocentrus_nattereri_kitb	G184D	# | | |
Pygocentrus_nattereri_kitb	G184D	# | |---->Altered Stability_and_conformational_flexibility (Pr = 0.19) |
Pygocentrus_nattereri_kitb	G184D	# | | |---->Altered Conformational_flexibility (Pr = 0.19) |
Pygocentrus_nattereri_kitb	G184D	# | | |
Pygocentrus_nattereri_kitb	G184D	# | |---->Altered Special_structural_signatures (Pr = 0.35) |
Pygocentrus_nattereri_kitb	G184D	# | |---->Altered Signal_peptide (Pr = 0.00) |
Pygocentrus_nattereri_kitb	G184D	# | | |
Pygocentrus_nattereri_kitb	G184D	# | |---->Altered Transmembrane_protein (Pr = 0.35) |
Pygocentrus_nattereri_kitb	G184D	# | |---->Altered Non-cytoplasmic_loop (Pr = 0.35 | P = 1.9e-05) |
Pygocentrus_nattereri_kitb	G184D	# | |
Pygocentrus_nattereri_kitb	G184D	# |---->Altered Functional_residue (Pr = 0.15) |
Pygocentrus_nattereri_kitb	G184D	# |---->Altered Macromolecular_binding (Pr = 0.15) |
Pygocentrus_nattereri_kitb	G184D	# | |---->Altered Protein_binding (Pr = 0.15) |
Pygocentrus_nattereri_kitb	G184D	# | |---->Altered Disordered_interface (Pr = 0.04) |
Pygocentrus_nattereri_kitb	G184D	# | | |
Pygocentrus_nattereri_kitb	G184D	# | |---->Altered Ordered_interface (Pr = 0.15) |
Pygocentrus_nattereri_kitb	G184D	# | |
Pygocentrus_nattereri_kitb	G184D	# |---->Altered Metal_binding (Pr = 0.05)<---------------------------------------------------------|
Pygocentrus_nattereri_kitb	G184D	# |
Pygocentrus_nattereri_kitb	G184D	# |---->Altered PTM_site (Pr = 0.05)
Pygocentrus_nattereri_kitb	A211T	0.139	Altered Cytoplasmic_loop (Pr = 0.27 | P = 5.4e-04); Loss of Disulfide_linkage at C210 (Pr = 0.12 | P = 0.04)	Altered Motifs (ELME000182:STAT5 Src Homology 2 (SH2) domain binding motif.; PS00008:N-myristoylation site)	Predicted conservation scores
Pygocentrus_nattereri_kitb	A211T	# Altered Effect (Pr = 0.27)
Pygocentrus_nattereri_kitb	A211T	# |---->Altered Motifs (ELME000182|PS00008)
Pygocentrus_nattereri_kitb	A211T	# |---->Altered Structure_and_dynamics (Pr = 0.27)-------------------------------------------------------|
Pygocentrus_nattereri_kitb	A211T	# | |---->Altered Secondary_structure (Pr = 0.26) |
Pygocentrus_nattereri_kitb	A211T	# | | |
Pygocentrus_nattereri_kitb	A211T	# | |---->Altered Stability_and_conformational_flexibility (Pr = 0.16) |
Pygocentrus_nattereri_kitb	A211T	# | | |---->Loss of Disulfide_linkage at C210 (Pr = 0.12 | P = 0.04) |
Pygocentrus_nattereri_kitb	A211T	# | | |---->Altered Conformational_flexibility (Pr = 0.16) |
Pygocentrus_nattereri_kitb	A211T	# | | |
Pygocentrus_nattereri_kitb	A211T	# | |---->Altered Special_structural_signatures (Pr = 0.27) |
Pygocentrus_nattereri_kitb	A211T	# | |---->Altered Signal_peptide (Pr = 0.00) |
Pygocentrus_nattereri_kitb	A211T	# | | |
Pygocentrus_nattereri_kitb	A211T	# | |---->Altered Transmembrane_protein (Pr = 0.27) |
Pygocentrus_nattereri_kitb	A211T	# | |---->Altered Non-cytoplasmic_loop (Pr = 0.27 | P = 5.4e-04) |
Pygocentrus_nattereri_kitb	A211T	# | |
Pygocentrus_nattereri_kitb	A211T	# |---->Altered Functional_residue (Pr = 0.27) |
Pygocentrus_nattereri_kitb	A211T	# |---->Altered Macromolecular_binding (Pr = 0.27) |
Pygocentrus_nattereri_kitb	A211T	# | |---->Altered Protein_binding (Pr = 0.27) |
Pygocentrus_nattereri_kitb	A211T	# | |---->Altered Disordered_interface (Pr = 0.02) |
Pygocentrus_nattereri_kitb	A211T	# | | |
Pygocentrus_nattereri_kitb	A211T	# | |---->Altered Ordered_interface (Pr = 0.27) |
Pygocentrus_nattereri_kitb	A211T	# | |
Pygocentrus_nattereri_kitb	A211T	# |---->Altered Metal_binding (Pr = 0.08)<---------------------------------------------------------|
Pygocentrus_nattereri_kitb	A211T	# |
Pygocentrus_nattereri_kitb	A211T	# |---->Altered PTM_site (Pr = 0.04)
Pygocentrus_nattereri_kitb	Q213V	0.614	Altered Cytoplasmic_loop (Pr = 0.42 | P = 4.9e-06); Loss of Strand (Pr = 0.27 | P = 0.03); Loss of Disulfide_linkage at C210 (Pr = 0.13 | P = 0.04)	Altered Motifs (PS00008:N-myristoylation site)	Predicted conservation scores
Pygocentrus_nattereri_kitb	Q213V	# Altered Effect (Pr = 0.42)
Pygocentrus_nattereri_kitb	Q213V	# |---->Altered Motifs (PS00008)
Pygocentrus_nattereri_kitb	Q213V	# |---->Altered Structure_and_dynamics (Pr = 0.42)-------------------------------------------------------|
Pygocentrus_nattereri_kitb	Q213V	# | |---->Altered Secondary_structure (Pr = 0.27) |
Pygocentrus_nattereri_kitb	Q213V	# | | |---->Loss of Strand (Pr = 0.27 | P = 0.03) |
Pygocentrus_nattereri_kitb	Q213V	# | | |
Pygocentrus_nattereri_kitb	Q213V	# | |---->Altered Stability_and_conformational_flexibility (Pr = 0.17) |
Pygocentrus_nattereri_kitb	Q213V	# | | |---->Loss of Disulfide_linkage at C210 (Pr = 0.13 | P = 0.04) |
Pygocentrus_nattereri_kitb	Q213V	# | | |---->Altered Conformational_flexibility (Pr = 0.17) |
Pygocentrus_nattereri_kitb	Q213V	# | | |
Pygocentrus_nattereri_kitb	Q213V	# | |---->Altered Special_structural_signatures (Pr = 0.42) |
Pygocentrus_nattereri_kitb	Q213V	# | |---->Altered Signal_peptide (Pr = 0.00) |
Pygocentrus_nattereri_kitb	Q213V	# | | |
Pygocentrus_nattereri_kitb	Q213V	# | |---->Altered Transmembrane_protein (Pr = 0.42) |
Pygocentrus_nattereri_kitb	Q213V	# | |---->Altered Non-cytoplasmic_loop (Pr = 0.42 | P = 4.9e-06) |
Pygocentrus_nattereri_kitb	Q213V	# | |
Pygocentrus_nattereri_kitb	Q213V	# |---->Altered Functional_residue (Pr = 0.24) |
Pygocentrus_nattereri_kitb	Q213V	# |---->Altered Macromolecular_binding (Pr = 0.24) |
Pygocentrus_nattereri_kitb	Q213V	# | |---->Altered Protein_binding (Pr = 0.24) |
Pygocentrus_nattereri_kitb	Q213V	# | |---->Altered Disordered_interface (Pr = 0.02) |
Pygocentrus_nattereri_kitb	Q213V	# | | |
Pygocentrus_nattereri_kitb	Q213V	# | |---->Altered Ordered_interface (Pr = 0.24) |
Pygocentrus_nattereri_kitb	Q213V	# | |
Pygocentrus_nattereri_kitb	Q213V	# |---->Altered Metal_binding (Pr = 0.06)<---------------------------------------------------------|
Pygocentrus_nattereri_kitb	Q213V	# |
Pygocentrus_nattereri_kitb	Q213V	# |---->Altered PTM_site (Pr = 0.04)
Pygocentrus_nattereri_kitb	G215S	0.480	Altered Cytoplasmic_loop (Pr = 0.29 | P = 2.8e-04); Gain of Strand (Pr = 0.26 | P = 0.04); Gain of Disulfide_linkage at C210 (Pr = 0.14 | P = 0.04)	Altered Motifs (ELME000053:GSK3 phosphorylation recognition site; ELME000063:CK1 phosphorylation site; ELME000085:Glycosaminoglycan attachment site; ELME000337:NEK2 phosphorylation motif with specific set of residues in the +1 and +2 position to compensate for less favorable residues in the -3 position.; PS00008:N-myristoylation site)	Predicted conservation scores
Pygocentrus_nattereri_kitb	G215S	# Altered Effect (Pr = 0.29)
Pygocentrus_nattereri_kitb	G215S	# |---->Altered Motifs (ELME000053|ELME000063|ELME000085|ELME000337|PS00008)
Pygocentrus_nattereri_kitb	G215S	# |---->Altered Structure_and_dynamics (Pr = 0.29)-------------------------------------------------------|
Pygocentrus_nattereri_kitb	G215S	# | |---->Altered Secondary_structure (Pr = 0.26) |
Pygocentrus_nattereri_kitb	G215S	# | | |---->Gain of Strand (Pr = 0.26 | P = 0.04) |
Pygocentrus_nattereri_kitb	G215S	# | | |
Pygocentrus_nattereri_kitb	G215S	# | |---->Altered Stability_and_conformational_flexibility (Pr = 0.21) |
Pygocentrus_nattereri_kitb	G215S	# | | |---->Gain of Disulfide_linkage at C210 (Pr = 0.14 | P = 0.04) |
Pygocentrus_nattereri_kitb	G215S	# | | |---->Altered Conformational_flexibility (Pr = 0.21) |
Pygocentrus_nattereri_kitb	G215S	# | | |
Pygocentrus_nattereri_kitb	G215S	# | |---->Altered Special_structural_signatures (Pr = 0.29) |
Pygocentrus_nattereri_kitb	G215S	# | |---->Altered Signal_peptide (Pr = 0.00) |
Pygocentrus_nattereri_kitb	G215S	# | | |
Pygocentrus_nattereri_kitb	G215S	# | |---->Altered Transmembrane_protein (Pr = 0.29) |
Pygocentrus_nattereri_kitb	G215S	# | |---->Altered Non-cytoplasmic_loop (Pr = 0.29 | P = 2.8e-04) |
Pygocentrus_nattereri_kitb	G215S	# | |
Pygocentrus_nattereri_kitb	G215S	# |---->Altered Functional_residue (Pr = 0.25) |
Pygocentrus_nattereri_kitb	G215S	# |---->Altered Macromolecular_binding (Pr = 0.25) |
Pygocentrus_nattereri_kitb	G215S	# | |---->Altered Protein_binding (Pr = 0.25) |
Pygocentrus_nattereri_kitb	G215S	# | |---->Altered Disordered_interface (Pr = 0.02) |
Pygocentrus_nattereri_kitb	G215S	# | | |
Pygocentrus_nattereri_kitb	G215S	# | |---->Altered Ordered_interface (Pr = 0.25) |
Pygocentrus_nattereri_kitb	G215S	# | |
Pygocentrus_nattereri_kitb	G215S	# |---->Altered Metal_binding (Pr = 0.07)<---------------------------------------------------------|
Pygocentrus_nattereri_kitb	G215S	# |
Pygocentrus_nattereri_kitb	G215S	# |---->Altered PTM_site (Pr = 0.09)
Pygocentrus_nattereri_kitb	V219M	0.310	Loss of Strand (Pr = 0.27 | P = 0.03); Altered Cytoplasmic_loop (Pr = 0.26 | P = 7.3e-04); Gain of Relative_solvent_accessibility (Pr = 0.23 | P = 0.05); Altered Stability (Pr = 0.12 | P = 0.03)	Altered Motifs (ELME000053:GSK3 phosphorylation recognition site; ELME000202:(ST)Q motif which is phosphorylated by PIKK family members.; ELME000336:NEK2 phosphorylation motif with preferred Phe - Leu or Met in the -3 position to compensate for less favorable residues in the +1 and +2 position.; ELME000337:NEK2 phosphorylation motif with specific set of residues in the +1 and +2 position to compensate for less favorable residues in the -3 position.; PS00005:Protein kinase C phosphorylation site)	Predicted conservation scores
Pygocentrus_nattereri_kitb	V219M	# Altered Effect (Pr = 0.27)
Pygocentrus_nattereri_kitb	V219M	# |---->Altered Motifs (ELME000053|ELME000202|ELME000336|ELME000337|PS00005)
Pygocentrus_nattereri_kitb	V219M	# |---->Altered Structure_and_dynamics (Pr = 0.27)-------------------------------------------------------|
Pygocentrus_nattereri_kitb	V219M	# | |---->Gain of Relative_solvent_accessibility (Pr = 0.23 | P = 0.05) |
Pygocentrus_nattereri_kitb	V219M	# | |---->Altered Secondary_structure (Pr = 0.27) |
Pygocentrus_nattereri_kitb	V219M	# | | |---->Loss of Strand (Pr = 0.27 | P = 0.03) |
Pygocentrus_nattereri_kitb	V219M	# | | |
Pygocentrus_nattereri_kitb	V219M	# | |---->Altered Stability_and_conformational_flexibility (Pr = 0.21) |
Pygocentrus_nattereri_kitb	V219M	# | | |---->Altered Stability (Pr = 0.12 | P = 0.03) |
Pygocentrus_nattereri_kitb	V219M	# | | |---->Altered Conformational_flexibility (Pr = 0.21) |
Pygocentrus_nattereri_kitb	V219M	# | | |
Pygocentrus_nattereri_kitb	V219M	# | |---->Altered Special_structural_signatures (Pr = 0.26) |
Pygocentrus_nattereri_kitb	V219M	# | |---->Altered Signal_peptide (Pr = 0.00) |
Pygocentrus_nattereri_kitb	V219M	# | | |
Pygocentrus_nattereri_kitb	V219M	# | |---->Altered Transmembrane_protein (Pr = 0.26) |
Pygocentrus_nattereri_kitb	V219M	# | |---->Altered Non-cytoplasmic_loop (Pr = 0.26 | P = 7.3e-04) |
Pygocentrus_nattereri_kitb	V219M	# | |
Pygocentrus_nattereri_kitb	V219M	# |---->Altered Functional_residue (Pr = 0.25) |
Pygocentrus_nattereri_kitb	V219M	# |---->Altered Macromolecular_binding (Pr = 0.25) |
Pygocentrus_nattereri_kitb	V219M	# | |---->Altered Protein_binding (Pr = 0.25) |
Pygocentrus_nattereri_kitb	V219M	# | |---->Altered Disordered_interface (Pr = 0.03) |
Pygocentrus_nattereri_kitb	V219M	# | | |
Pygocentrus_nattereri_kitb	V219M	# | |---->Altered Ordered_interface (Pr = 0.25) |
Pygocentrus_nattereri_kitb	V219M	# | |
Pygocentrus_nattereri_kitb	V219M	# |---->Altered Metal_binding (Pr = 0.07)<---------------------------------------------------------|
Pygocentrus_nattereri_kitb	V219M	# |
Pygocentrus_nattereri_kitb	V219M	# |---->Altered PTM_site (Pr = 0.09)
Pygocentrus_nattereri_kitb	S222I	0.202	Altered PPI_residue (Pr = 0.28 | P = 0.04); Loss of Relative_solvent_accessibility (Pr = 0.28 | P = 0.02); Loss of Strand (Pr = 0.27 | P = 0.03)	Altered Motifs (ELME000053:GSK3 phosphorylation recognition site; ELME000202:(ST)Q motif which is phosphorylated by PIKK family members.)	Predicted conservation scores
Pygocentrus_nattereri_kitb	S222I	# Altered Effect (Pr = 0.28)
Pygocentrus_nattereri_kitb	S222I	# |---->Altered Motifs (ELME000053|ELME000202)
Pygocentrus_nattereri_kitb	S222I	# |---->Altered Structure_and_dynamics (Pr = 0.28)-------------------------------------------------------|
Pygocentrus_nattereri_kitb	S222I	# | |---->Loss of Relative_solvent_accessibility (Pr = 0.28 | P = 0.02) |
Pygocentrus_nattereri_kitb	S222I	# | |---->Altered Secondary_structure (Pr = 0.27) |
Pygocentrus_nattereri_kitb	S222I	# | | |---->Loss of Strand (Pr = 0.27 | P = 0.03) |
Pygocentrus_nattereri_kitb	S222I	# | | |
Pygocentrus_nattereri_kitb	S222I	# | |---->Altered Stability_and_conformational_flexibility (Pr = 0.19) |
Pygocentrus_nattereri_kitb	S222I	# | | |---->Altered Conformational_flexibility (Pr = 0.19) |
Pygocentrus_nattereri_kitb	S222I	# | | |
Pygocentrus_nattereri_kitb	S222I	# | |---->Altered Special_structural_signatures (Pr = 0.09) |
Pygocentrus_nattereri_kitb	S222I	# | |---->Altered Signal_peptide (Pr = 0.00) |
Pygocentrus_nattereri_kitb	S222I	# | | |
Pygocentrus_nattereri_kitb	S222I	# | |---->Altered Transmembrane_protein (Pr = 0.09) |
Pygocentrus_nattereri_kitb	S222I	# | |
Pygocentrus_nattereri_kitb	S222I	# |---->Altered Functional_residue (Pr = 0.28) |
Pygocentrus_nattereri_kitb	S222I	# |---->Altered Macromolecular_binding (Pr = 0.28) |
Pygocentrus_nattereri_kitb	S222I	# | |---->Altered Protein_binding (Pr = 0.28) |
Pygocentrus_nattereri_kitb	S222I	# | |---->Altered Disordered_interface (Pr = 0.04) |
Pygocentrus_nattereri_kitb	S222I	# | | |
Pygocentrus_nattereri_kitb	S222I	# | |---->Altered Ordered_interface (Pr = 0.28) |
Pygocentrus_nattereri_kitb	S222I	# | |---->Altered PPI_residue (Pr = 0.28 | P = 0.04) |
Pygocentrus_nattereri_kitb	S222I	# | |
Pygocentrus_nattereri_kitb	S222I	# |---->Altered Metal_binding (Pr = 0.07)<---------------------------------------------------------|
Pygocentrus_nattereri_kitb	S222I	# |
Pygocentrus_nattereri_kitb	S222I	# |---->Altered PTM_site (Pr = 0.10)
Pygocentrus_nattereri_kitb	R242M	0.203	Altered Cytoplasmic_loop (Pr = 0.38 | P = 1.5e-05); Loss of ADP-ribosylation at R242 (Pr = 0.29 | P = 4.6e-03)	Altered Motifs (ELME000064:CK2 phosphorylation site; PS00006:Casein kinase II phosphorylation site)	Predicted conservation scores
Pygocentrus_nattereri_kitb	R242M	# Altered Effect (Pr = 0.38)
Pygocentrus_nattereri_kitb	R242M	# |---->Altered Motifs (ELME000064|PS00006)
Pygocentrus_nattereri_kitb	R242M	# |---->Altered Structure_and_dynamics (Pr = 0.38)-------------------------------------------------------|
Pygocentrus_nattereri_kitb	R242M	# | |---->Altered Secondary_structure (Pr = 0.25) |
Pygocentrus_nattereri_kitb	R242M	# | | |
Pygocentrus_nattereri_kitb	R242M	# | |---->Altered Stability_and_conformational_flexibility (Pr = 0.16) |
Pygocentrus_nattereri_kitb	R242M	# | | |---->Altered Conformational_flexibility (Pr = 0.16) |
Pygocentrus_nattereri_kitb	R242M	# | | |
Pygocentrus_nattereri_kitb	R242M	# | |---->Altered Special_structural_signatures (Pr = 0.38) |
Pygocentrus_nattereri_kitb	R242M	# | |---->Altered Signal_peptide (Pr = 0.00) |
Pygocentrus_nattereri_kitb	R242M	# | | |
Pygocentrus_nattereri_kitb	R242M	# | |---->Altered Transmembrane_protein (Pr = 0.38) |
Pygocentrus_nattereri_kitb	R242M	# | |---->Altered Non-cytoplasmic_loop (Pr = 0.38 | P = 1.5e-05) |
Pygocentrus_nattereri_kitb	R242M	# | |
Pygocentrus_nattereri_kitb	R242M	# |---->Altered Functional_residue (Pr = 0.29) |
Pygocentrus_nattereri_kitb	R242M	# |---->Altered Macromolecular_binding (Pr = 0.07) |
Pygocentrus_nattereri_kitb	R242M	# | |---->Altered Protein_binding (Pr = 0.07) |
Pygocentrus_nattereri_kitb	R242M	# | |---->Altered Disordered_interface (Pr = 0.02) |
Pygocentrus_nattereri_kitb	R242M	# | | |
Pygocentrus_nattereri_kitb	R242M	# | |---->Altered Ordered_interface (Pr = 0.07) |
Pygocentrus_nattereri_kitb	R242M	# | |
Pygocentrus_nattereri_kitb	R242M	# |---->Altered Metal_binding (Pr = 0.02)<---------------------------------------------------------|
Pygocentrus_nattereri_kitb	R242M	# |
Pygocentrus_nattereri_kitb	R242M	# |---->Altered PTM_site (Pr = 0.29)
Pygocentrus_nattereri_kitb	R242M	# |---->Loss of ADP-ribosylation at R242 (Pr = 0.29 | P = 4.6e-03)
Pygocentrus_nattereri_kitb	S243P	0.242	Altered Cytoplasmic_loop (Pr = 0.30 | P = 1.5e-04); Gain of ADP-ribosylation at R242 (Pr = 0.23 | P = 0.01)	Altered Motifs (ELME000064:CK2 phosphorylation site; PS00006:Casein kinase II phosphorylation site)	Predicted conservation scores
Pygocentrus_nattereri_kitb	S243P	# Altered Effect (Pr = 0.30)
Pygocentrus_nattereri_kitb	S243P	# |---->Altered Motifs (ELME000064|PS00006)
Pygocentrus_nattereri_kitb	S243P	# |---->Altered Structure_and_dynamics (Pr = 0.30)-------------------------------------------------------|
Pygocentrus_nattereri_kitb	S243P	# | |---->Altered Secondary_structure (Pr = 0.23) |
Pygocentrus_nattereri_kitb	S243P	# | | |
Pygocentrus_nattereri_kitb	S243P	# | |---->Altered Stability_and_conformational_flexibility (Pr = 0.15) |
Pygocentrus_nattereri_kitb	S243P	# | | |---->Altered Conformational_flexibility (Pr = 0.15) |
Pygocentrus_nattereri_kitb	S243P	# | | |
Pygocentrus_nattereri_kitb	S243P	# | |---->Altered Special_structural_signatures (Pr = 0.30) |
Pygocentrus_nattereri_kitb	S243P	# | |---->Altered Signal_peptide (Pr = 0.00) |
Pygocentrus_nattereri_kitb	S243P	# | | |
Pygocentrus_nattereri_kitb	S243P	# | |---->Altered Transmembrane_protein (Pr = 0.30) |
Pygocentrus_nattereri_kitb	S243P	# | |---->Altered Non-cytoplasmic_loop (Pr = 0.30 | P = 1.5e-04) |
Pygocentrus_nattereri_kitb	S243P	# | |
Pygocentrus_nattereri_kitb	S243P	# |---->Altered Functional_residue (Pr = 0.23) |
Pygocentrus_nattereri_kitb	S243P	# |---->Altered Macromolecular_binding (Pr = 0.07) |
Pygocentrus_nattereri_kitb	S243P	# | |---->Altered Protein_binding (Pr = 0.07) |
Pygocentrus_nattereri_kitb	S243P	# | |---->Altered Disordered_interface (Pr = 0.01) |
Pygocentrus_nattereri_kitb	S243P	# | | |
Pygocentrus_nattereri_kitb	S243P	# | |---->Altered Ordered_interface (Pr = 0.07) |
Pygocentrus_nattereri_kitb	S243P	# | |
Pygocentrus_nattereri_kitb	S243P	# |---->Altered Metal_binding (Pr = 0.02)<---------------------------------------------------------|
Pygocentrus_nattereri_kitb	S243P	# |
Pygocentrus_nattereri_kitb	S243P	# |---->Altered PTM_site (Pr = 0.23)
Pygocentrus_nattereri_kitb	S243P	# |---->Gain of ADP-ribosylation at R242 (Pr = 0.23 | P = 0.01)
Pygocentrus_nattereri_kitb	N245K	0.118	Altered Cytoplasmic_loop (Pr = 0.30 | P = 1.9e-04); Loss of ADP-ribosylation at R242 (Pr = 0.21 | P = 0.04)	Altered Motifs (ELME000146:Subtilisin/kexin isozyme-1 (SKI1) cleavage site ([RK]-X-[hydrophobic]-[LTKF]-|-X); ELME000149:Sorting and internalisation signal found in the cytoplasmic juxta-membrane region of type I transmembrane proteins. Targets them from the Trans Golgi Network to the lysosomal-endosomal-melanosomal compartments. Interacts with adaptor protein (AP) complexes; PS00005:Protein kinase C phosphorylation site)	Predicted conservation scores
Pygocentrus_nattereri_kitb	N245K	# Altered Effect (Pr = 0.30)
Pygocentrus_nattereri_kitb	N245K	# |---->Altered Motifs (ELME000146|ELME000149|PS00005)
Pygocentrus_nattereri_kitb	N245K	# |---->Altered Structure_and_dynamics (Pr = 0.30)-------------------------------------------------------|
Pygocentrus_nattereri_kitb	N245K	# | |---->Altered Secondary_structure (Pr = 0.26) |
Pygocentrus_nattereri_kitb	N245K	# | | |
Pygocentrus_nattereri_kitb	N245K	# | |---->Altered Stability_and_conformational_flexibility (Pr = 0.16) |
Pygocentrus_nattereri_kitb	N245K	# | | |---->Altered Conformational_flexibility (Pr = 0.16) |
Pygocentrus_nattereri_kitb	N245K	# | | |
Pygocentrus_nattereri_kitb	N245K	# | |---->Altered Special_structural_signatures (Pr = 0.30) |
Pygocentrus_nattereri_kitb	N245K	# | |---->Altered Signal_peptide (Pr = 0.00) |
Pygocentrus_nattereri_kitb	N245K	# | | |
Pygocentrus_nattereri_kitb	N245K	# | |---->Altered Transmembrane_protein (Pr = 0.30) |
Pygocentrus_nattereri_kitb	N245K	# | |---->Altered Non-cytoplasmic_loop (Pr = 0.30 | P = 1.9e-04) |
Pygocentrus_nattereri_kitb	N245K	# | |
Pygocentrus_nattereri_kitb	N245K	# |---->Altered Functional_residue (Pr = 0.21) |
Pygocentrus_nattereri_kitb	N245K	# |---->Altered Macromolecular_binding (Pr = 0.19) |
Pygocentrus_nattereri_kitb	N245K	# | |---->Altered Protein_binding (Pr = 0.19) |
Pygocentrus_nattereri_kitb	N245K	# | |---->Altered Disordered_interface (Pr = 0.02) |
Pygocentrus_nattereri_kitb	N245K	# | | |
Pygocentrus_nattereri_kitb	N245K	# | |---->Altered Ordered_interface (Pr = 0.19) |
Pygocentrus_nattereri_kitb	N245K	# | |
Pygocentrus_nattereri_kitb	N245K	# |---->Altered Metal_binding (Pr = 0.03)<---------------------------------------------------------|
Pygocentrus_nattereri_kitb	N245K	# |
Pygocentrus_nattereri_kitb	N245K	# |---->Altered PTM_site (Pr = 0.21)
Pygocentrus_nattereri_kitb	N245K	# |---->Loss of ADP-ribosylation at R242 (Pr = 0.21 | P = 0.04)
Pygocentrus_nattereri_kitb	F254L	0.201	Loss of Loop (Pr = 0.29 | P = 9.6e-03); Altered PPI_residue (Pr = 0.28 | P = 0.04); Gain of Disulfide_linkage at C258 (Pr = 0.25 | P = 6.2e-03); Altered Cytoplasmic_loop (Pr = 0.25 | P = 1.3e-03); Gain of Catalytic_site at C258 (Pr = 0.14 | P = 0.03)	Altered Motifs (ELME000335:Inverted version of LIG_SUMO_SBM_1 that mediates binding to SUMO proteins non-covalently.)	Predicted conservation scores
Pygocentrus_nattereri_kitb	F254L	# Altered Effect (Pr = 0.29)
Pygocentrus_nattereri_kitb	F254L	# |---->Altered Motifs (ELME000335)
Pygocentrus_nattereri_kitb	F254L	# |---->Altered Structure_and_dynamics (Pr = 0.29)-------------------------------------------------------|
Pygocentrus_nattereri_kitb	F254L	# | |---->Altered Secondary_structure (Pr = 0.29) |
Pygocentrus_nattereri_kitb	F254L	# | | |---->Loss of Loop (Pr = 0.29 | P = 9.6e-03) |
Pygocentrus_nattereri_kitb	F254L	# | | |
Pygocentrus_nattereri_kitb	F254L	# | |---->Altered Stability_and_conformational_flexibility (Pr = 0.25) |
Pygocentrus_nattereri_kitb	F254L	# | | |---->Gain of Disulfide_linkage at C258 (Pr = 0.25 | P = 6.2e-03) |
Pygocentrus_nattereri_kitb	F254L	# | | |---->Altered Conformational_flexibility (Pr = 0.15) |
Pygocentrus_nattereri_kitb	F254L	# | | |
Pygocentrus_nattereri_kitb	F254L	# | |---->Altered Special_structural_signatures (Pr = 0.25) |
Pygocentrus_nattereri_kitb	F254L	# | |---->Altered Signal_peptide (Pr = 0.00) |
Pygocentrus_nattereri_kitb	F254L	# | | |
Pygocentrus_nattereri_kitb	F254L	# | |---->Altered Transmembrane_protein (Pr = 0.25) |
Pygocentrus_nattereri_kitb	F254L	# | |---->Altered Non-cytoplasmic_loop (Pr = 0.25 | P = 1.3e-03) |
Pygocentrus_nattereri_kitb	F254L	# | |
Pygocentrus_nattereri_kitb	F254L	# |---->Altered Functional_residue (Pr = 0.28) |
Pygocentrus_nattereri_kitb	F254L	# |---->Gain of Catalytic_site at C258 (Pr = 0.14 | P = 0.03) |
Pygocentrus_nattereri_kitb	F254L	# |---->Altered Macromolecular_binding (Pr = 0.28) |
Pygocentrus_nattereri_kitb	F254L	# | |---->Altered Protein_binding (Pr = 0.28) |
Pygocentrus_nattereri_kitb	F254L	# | |---->Altered Disordered_interface (Pr = 0.06) |
Pygocentrus_nattereri_kitb	F254L	# | | |
Pygocentrus_nattereri_kitb	F254L	# | |---->Altered Ordered_interface (Pr = 0.28) |
Pygocentrus_nattereri_kitb	F254L	# | |---->Altered PPI_residue (Pr = 0.28 | P = 0.04) |
Pygocentrus_nattereri_kitb	F254L	# | |
Pygocentrus_nattereri_kitb	F254L	# |---->Altered Metal_binding (Pr = 0.16)<---------------------------------------------------------|
Pygocentrus_nattereri_kitb	F254L	# |
Pygocentrus_nattereri_kitb	F254L	# |---->Altered PTM_site (Pr = 0.06)
Pygocentrus_nattereri_kitb	F267L	0.419	Loss of Zinc_binding at H265 (Pr = 0.29 | P = 0.01); Altered PPI_residue (Pr = 0.29 | P = 0.03); Loss of Strand (Pr = 0.27 | P = 0.02); Altered Cytoplasmic_loop (Pr = 0.27 | P = 9.2e-04); Loss of Nickel_binding at H268 (Pr = 0.18 | P = 0.04); Altered Stability (Pr = 0.11 | P = 0.04); Loss of Copper_binding at H268 (Pr = 0.09 | P = 0.01)	Altered Motifs (ELME000328:Fxxx[WF] motifs are present in Pex19 and S. cerevisiae Pex5 cytosolic receptors that bind to peroxisomal membrane docking member - Pex14; ELME000336:NEK2 phosphorylation motif with preferred Phe - Leu or Met in the -3 position to compensate for less favorable residues in the +1 and +2 position.)	Predicted conservation scores
Pygocentrus_nattereri_kitb	F267L	# Altered Effect (Pr = 0.29)
Pygocentrus_nattereri_kitb	F267L	# |---->Altered Motifs (ELME000328|ELME000336)
Pygocentrus_nattereri_kitb	F267L	# |---->Altered Structure_and_dynamics (Pr = 0.29)-------------------------------------------------------|
Pygocentrus_nattereri_kitb	F267L	# | |---->Altered Secondary_structure (Pr = 0.27) |
Pygocentrus_nattereri_kitb	F267L	# | | |---->Loss of Strand (Pr = 0.27 | P = 0.02) |
Pygocentrus_nattereri_kitb	F267L	# | | |
Pygocentrus_nattereri_kitb	F267L	# | |---->Altered Stability_and_conformational_flexibility (Pr = 0.14) |
Pygocentrus_nattereri_kitb	F267L	# | | |---->Altered Stability (Pr = 0.11 | P = 0.04) |
Pygocentrus_nattereri_kitb	F267L	# | | |---->Altered Conformational_flexibility (Pr = 0.14) |
Pygocentrus_nattereri_kitb	F267L	# | | |
Pygocentrus_nattereri_kitb	F267L	# | |---->Altered Special_structural_signatures (Pr = 0.27) |
Pygocentrus_nattereri_kitb	F267L	# | |---->Altered Signal_peptide (Pr = 0.00) |
Pygocentrus_nattereri_kitb	F267L	# | | |
Pygocentrus_nattereri_kitb	F267L	# | |---->Altered Transmembrane_protein (Pr = 0.27) |
Pygocentrus_nattereri_kitb	F267L	# | |---->Altered Non-cytoplasmic_loop (Pr = 0.27 | P = 9.2e-04) |
Pygocentrus_nattereri_kitb	F267L	# | |
Pygocentrus_nattereri_kitb	F267L	# |---->Altered Functional_residue (Pr = 0.29) |
Pygocentrus_nattereri_kitb	F267L	# |---->Altered Macromolecular_binding (Pr = 0.29) |
Pygocentrus_nattereri_kitb	F267L	# | |---->Altered Protein_binding (Pr = 0.29) |
Pygocentrus_nattereri_kitb	F267L	# | |---->Altered Disordered_interface (Pr = 0.04) |
Pygocentrus_nattereri_kitb	F267L	# | | |
Pygocentrus_nattereri_kitb	F267L	# | |---->Altered Ordered_interface (Pr = 0.29) |
Pygocentrus_nattereri_kitb	F267L	# | |---->Altered PPI_residue (Pr = 0.29 | P = 0.03) |
Pygocentrus_nattereri_kitb	F267L	# | |
Pygocentrus_nattereri_kitb	F267L	# |---->Altered Metal_binding (Pr = 0.29)<---------------------------------------------------------|
Pygocentrus_nattereri_kitb	F267L	# | |---->Loss of Copper_binding at H268 (Pr = 0.09 | P = 0.01)
Pygocentrus_nattereri_kitb	F267L	# | |---->Loss of Nickel_binding at H268 (Pr = 0.18 | P = 0.04)
Pygocentrus_nattereri_kitb	F267L	# | |---->Loss of Zinc_binding at H265 (Pr = 0.29 | P = 0.01)
Pygocentrus_nattereri_kitb	F267L	# |
Pygocentrus_nattereri_kitb	F267L	# |---->Altered PTM_site (Pr = 0.02)
Pygocentrus_nattereri_kitb	S270T	0.164	Loss of Zinc_binding at H265 (Pr = 0.33 | P = 0.01); Altered Cytoplasmic_loop (Pr = 0.28 | P = 3.8e-04); Gain of Nickel_binding at H268 (Pr = 0.19 | P = 0.03); Gain of Copper_binding at H268 (Pr = 0.09 | P = 0.01)	Altered Motifs (ELME000197:Phosphopeptide motif which directly interacts with the BRCT (carboxy-terminal) domain of the Breast Cancer Gene BRCA1 with low affinity; ELME000328:Fxxx[WF] motifs are present in Pex19 and S. cerevisiae Pex5 cytosolic receptors that bind to peroxisomal membrane docking member - Pex14; ELME000336:NEK2 phosphorylation motif with preferred Phe - Leu or Met in the -3 position to compensate for less favorable residues in the +1 and +2 position.)	Predicted conservation scores
Pygocentrus_nattereri_kitb	S270T	# Altered Effect (Pr = 0.33)
Pygocentrus_nattereri_kitb	S270T	# |---->Altered Motifs (ELME000197|ELME000328|ELME000336)
Pygocentrus_nattereri_kitb	S270T	# |---->Altered Structure_and_dynamics (Pr = 0.33)-------------------------------------------------------|
Pygocentrus_nattereri_kitb	S270T	# | |---->Altered Secondary_structure (Pr = 0.26) |
Pygocentrus_nattereri_kitb	S270T	# | | |
Pygocentrus_nattereri_kitb	S270T	# | |---->Altered Stability_and_conformational_flexibility (Pr = 0.19) |
Pygocentrus_nattereri_kitb	S270T	# | | |---->Altered Conformational_flexibility (Pr = 0.19) |
Pygocentrus_nattereri_kitb	S270T	# | | |
Pygocentrus_nattereri_kitb	S270T	# | |---->Altered Special_structural_signatures (Pr = 0.28) |
Pygocentrus_nattereri_kitb	S270T	# | |---->Altered Signal_peptide (Pr = 0.00) |
Pygocentrus_nattereri_kitb	S270T	# | | |
Pygocentrus_nattereri_kitb	S270T	# | |---->Altered Transmembrane_protein (Pr = 0.28) |
Pygocentrus_nattereri_kitb	S270T	# | |---->Altered Non-cytoplasmic_loop (Pr = 0.28 | P = 3.8e-04) |
Pygocentrus_nattereri_kitb	S270T	# | |
Pygocentrus_nattereri_kitb	S270T	# |---->Altered Functional_residue (Pr = 0.33) |
Pygocentrus_nattereri_kitb	S270T	# |---->Altered Macromolecular_binding (Pr = 0.26) |
Pygocentrus_nattereri_kitb	S270T	# | |---->Altered Protein_binding (Pr = 0.26) |
Pygocentrus_nattereri_kitb	S270T	# | |---->Altered Disordered_interface (Pr = 0.04) |
Pygocentrus_nattereri_kitb	S270T	# | | |
Pygocentrus_nattereri_kitb	S270T	# | |---->Altered Ordered_interface (Pr = 0.26) |
Pygocentrus_nattereri_kitb	S270T	# | |
Pygocentrus_nattereri_kitb	S270T	# |---->Altered Metal_binding (Pr = 0.33)<---------------------------------------------------------|
Pygocentrus_nattereri_kitb	S270T	# | |---->Gain of Copper_binding at H268 (Pr = 0.09 | P = 0.01)
Pygocentrus_nattereri_kitb	S270T	# | |---->Gain of Nickel_binding at H268 (Pr = 0.19 | P = 0.03)
Pygocentrus_nattereri_kitb	S270T	# | |---->Loss of Zinc_binding at H265 (Pr = 0.33 | P = 0.01)
Pygocentrus_nattereri_kitb	S270T	# |
Pygocentrus_nattereri_kitb	S270T	# |---->Altered PTM_site (Pr = 0.02)
Pygocentrus_nattereri_kitb	F273L	0.318	Altered Cytoplasmic_loop (Pr = 0.27 | P = 5.2e-04); Loss of Nickel_binding at H268 (Pr = 0.19 | P = 0.04); Loss of Copper_binding at H268 (Pr = 0.09 | P = 0.01)	Altered Motifs (ELME000197:Phosphopeptide motif which directly interacts with the BRCT (carboxy-terminal) domain of the Breast Cancer Gene BRCA1 with low affinity)	Predicted conservation scores
Pygocentrus_nattereri_kitb	F273L	# Altered Effect (Pr = 0.27)
Pygocentrus_nattereri_kitb	F273L	# |---->Altered Motifs (ELME000197)
Pygocentrus_nattereri_kitb	F273L	# |---->Altered Structure_and_dynamics (Pr = 0.27)-------------------------------------------------------|
Pygocentrus_nattereri_kitb	F273L	# | |---->Altered Secondary_structure (Pr = 0.25) |
Pygocentrus_nattereri_kitb	F273L	# | | |
Pygocentrus_nattereri_kitb	F273L	# | |---->Altered Stability_and_conformational_flexibility (Pr = 0.27) |
Pygocentrus_nattereri_kitb	F273L	# | | |---->Altered Conformational_flexibility (Pr = 0.27) |
Pygocentrus_nattereri_kitb	F273L	# | | |
Pygocentrus_nattereri_kitb	F273L	# | |---->Altered Special_structural_signatures (Pr = 0.27) |
Pygocentrus_nattereri_kitb	F273L	# | |---->Altered Signal_peptide (Pr = 0.00) |
Pygocentrus_nattereri_kitb	F273L	# | | |
Pygocentrus_nattereri_kitb	F273L	# | |---->Altered Transmembrane_protein (Pr = 0.27) |
Pygocentrus_nattereri_kitb	F273L	# | |---->Altered Non-cytoplasmic_loop (Pr = 0.27 | P = 5.2e-04) |
Pygocentrus_nattereri_kitb	F273L	# | |
Pygocentrus_nattereri_kitb	F273L	# |---->Altered Functional_residue (Pr = 0.24) |
Pygocentrus_nattereri_kitb	F273L	# |---->Altered Macromolecular_binding (Pr = 0.24) |
Pygocentrus_nattereri_kitb	F273L	# | |---->Altered Protein_binding (Pr = 0.24) |
Pygocentrus_nattereri_kitb	F273L	# | |---->Altered Disordered_interface (Pr = 0.04) |
Pygocentrus_nattereri_kitb	F273L	# | | |
Pygocentrus_nattereri_kitb	F273L	# | |---->Altered Ordered_interface (Pr = 0.24) |
Pygocentrus_nattereri_kitb	F273L	# | |
Pygocentrus_nattereri_kitb	F273L	# |---->Altered Metal_binding (Pr = 0.19)<---------------------------------------------------------|
Pygocentrus_nattereri_kitb	F273L	# | |---->Loss of Copper_binding at H268 (Pr = 0.09 | P = 0.01)
Pygocentrus_nattereri_kitb	F273L	# | |---->Loss of Nickel_binding at H268 (Pr = 0.19 | P = 0.04)
Pygocentrus_nattereri_kitb	F273L	# |
Pygocentrus_nattereri_kitb	F273L	# |---->Altered PTM_site (Pr = 0.13)
Pygocentrus_nattereri_kitb	A277G	0.091	Gain of Intrinsic_disorder (Pr = 0.30 | P = 0.05); Gain of Strand (Pr = 0.30 | P = 2.3e-03); Altered Cytoplasmic_loop (Pr = 0.26 | P = 7.9e-04)	Altered Motifs (None)	Predicted conservation scores
Pygocentrus_nattereri_kitb	A277G	# Altered Effect (Pr = 0.30)
Pygocentrus_nattereri_kitb	A277G	# |---->Altered Motifs (None)
Pygocentrus_nattereri_kitb	A277G	# |---->Altered Structure_and_dynamics (Pr = 0.30)-------------------------------------------------------|
Pygocentrus_nattereri_kitb	A277G	# | |---->Altered Secondary_structure (Pr = 0.30) |
Pygocentrus_nattereri_kitb	A277G	# | | |---->Gain of Strand (Pr = 0.30 | P = 2.3e-03) |
Pygocentrus_nattereri_kitb	A277G	# | | |
Pygocentrus_nattereri_kitb	A277G	# | |---->Altered Stability_and_conformational_flexibility (Pr = 0.30) |
Pygocentrus_nattereri_kitb	A277G	# | | |---->Altered Conformational_flexibility (Pr = 0.30) |
Pygocentrus_nattereri_kitb	A277G	# | | |---->Gain of Intrinsic_disorder (Pr = 0.30 | P = 0.05) |
Pygocentrus_nattereri_kitb	A277G	# | | |
Pygocentrus_nattereri_kitb	A277G	# | |---->Altered Special_structural_signatures (Pr = 0.26) |
Pygocentrus_nattereri_kitb	A277G	# | |---->Altered Signal_peptide (Pr = 0.00) |
Pygocentrus_nattereri_kitb	A277G	# | | |
Pygocentrus_nattereri_kitb	A277G	# | |---->Altered Transmembrane_protein (Pr = 0.26) |
Pygocentrus_nattereri_kitb	A277G	# | |---->Altered Non-cytoplasmic_loop (Pr = 0.26 | P = 7.9e-04) |
Pygocentrus_nattereri_kitb	A277G	# | |
Pygocentrus_nattereri_kitb	A277G	# |---->Altered Functional_residue (Pr = 0.12) |
Pygocentrus_nattereri_kitb	A277G	# |---->Altered Macromolecular_binding (Pr = 0.09) |
Pygocentrus_nattereri_kitb	A277G	# | |---->Altered Protein_binding (Pr = 0.09) |
Pygocentrus_nattereri_kitb	A277G	# | |---->Altered Disordered_interface (Pr = 0.04) |
Pygocentrus_nattereri_kitb	A277G	# | | |
Pygocentrus_nattereri_kitb	A277G	# | |---->Altered Ordered_interface (Pr = 0.09) |
Pygocentrus_nattereri_kitb	A277G	# | |
Pygocentrus_nattereri_kitb	A277G	# |---->Altered Metal_binding (Pr = 0.03)<---------------------------------------------------------|
Pygocentrus_nattereri_kitb	A277G	# |
Pygocentrus_nattereri_kitb	A277G	# |---->Altered PTM_site (Pr = 0.12)
Pygocentrus_nattereri_kitb	E282M	0.262	Loss of Intrinsic_disorder (Pr = 0.38 | P = 0.03); Altered Cytoplasmic_loop (Pr = 0.28 | P = 3.7e-04); Loss of Strand (Pr = 0.27 | P = 0.03)	Altered Motifs (ELME000146:Subtilisin/kexin isozyme-1 (SKI1) cleavage site ([RK]-X-[hydrophobic]-[LTKF]-|-X); ELME000336:NEK2 phosphorylation motif with preferred Phe - Leu or Met in the -3 position to compensate for less favorable residues in the +1 and +2 position.)	Predicted conservation scores
Pygocentrus_nattereri_kitb	E282M	# Altered Effect (Pr = 0.38)
Pygocentrus_nattereri_kitb	E282M	# |---->Altered Motifs (ELME000146|ELME000336)
Pygocentrus_nattereri_kitb	E282M	# |---->Altered Structure_and_dynamics (Pr = 0.38)-------------------------------------------------------|
Pygocentrus_nattereri_kitb	E282M	# | |---->Altered Secondary_structure (Pr = 0.27) |
Pygocentrus_nattereri_kitb	E282M	# | | |---->Loss of Strand (Pr = 0.27 | P = 0.03) |
Pygocentrus_nattereri_kitb	E282M	# | | |
Pygocentrus_nattereri_kitb	E282M	# | |---->Altered Stability_and_conformational_flexibility (Pr = 0.38) |
Pygocentrus_nattereri_kitb	E282M	# | | |---->Altered Conformational_flexibility (Pr = 0.38) |
Pygocentrus_nattereri_kitb	E282M	# | | |---->Loss of Intrinsic_disorder (Pr = 0.38 | P = 0.03) |
Pygocentrus_nattereri_kitb	E282M	# | | |
Pygocentrus_nattereri_kitb	E282M	# | |---->Altered Special_structural_signatures (Pr = 0.28) |
Pygocentrus_nattereri_kitb	E282M	# | |---->Altered Signal_peptide (Pr = 0.00) |
Pygocentrus_nattereri_kitb	E282M	# | | |
Pygocentrus_nattereri_kitb	E282M	# | |---->Altered Transmembrane_protein (Pr = 0.28) |
Pygocentrus_nattereri_kitb	E282M	# | |---->Altered Non-cytoplasmic_loop (Pr = 0.28 | P = 3.7e-04) |
Pygocentrus_nattereri_kitb	E282M	# | |
Pygocentrus_nattereri_kitb	E282M	# |---->Altered Functional_residue (Pr = 0.12) |
Pygocentrus_nattereri_kitb	E282M	# |---->Altered Macromolecular_binding (Pr = 0.09) |
Pygocentrus_nattereri_kitb	E282M	# | |---->Altered Protein_binding (Pr = 0.09) |
Pygocentrus_nattereri_kitb	E282M	# | |---->Altered Disordered_interface (Pr = 0.05) |
Pygocentrus_nattereri_kitb	E282M	# | | |
Pygocentrus_nattereri_kitb	E282M	# | |---->Altered Ordered_interface (Pr = 0.09) |
Pygocentrus_nattereri_kitb	E282M	# | |
Pygocentrus_nattereri_kitb	E282M	# |---->Altered Metal_binding (Pr = 0.02)<---------------------------------------------------------|
Pygocentrus_nattereri_kitb	E282M	# |
Pygocentrus_nattereri_kitb	E282M	# |---->Altered PTM_site (Pr = 0.12)
Pygocentrus_nattereri_kitb	N287Q	0.192	Gain of Strand (Pr = 0.30 | P = 2.0e-03); Altered PPI_residue (Pr = 0.28 | P = 0.04); Altered Cytoplasmic_loop (Pr = 0.28 | P = 6.1e-04)	Altered Motifs (ELME000063:CK1 phosphorylation site; ELME000202:(ST)Q motif which is phosphorylated by PIKK family members.)	Predicted conservation scores
Pygocentrus_nattereri_kitb	N287Q	# Altered Effect (Pr = 0.30)
Pygocentrus_nattereri_kitb	N287Q	# |---->Altered Motifs (ELME000063|ELME000202)
Pygocentrus_nattereri_kitb	N287Q	# |---->Altered Structure_and_dynamics (Pr = 0.30)-------------------------------------------------------|
Pygocentrus_nattereri_kitb	N287Q	# | |---->Altered Secondary_structure (Pr = 0.30) |
Pygocentrus_nattereri_kitb	N287Q	# | | |---->Gain of Strand (Pr = 0.30 | P = 2.0e-03) |
Pygocentrus_nattereri_kitb	N287Q	# | | |
Pygocentrus_nattereri_kitb	N287Q	# | |---->Altered Stability_and_conformational_flexibility (Pr = 0.25) |
Pygocentrus_nattereri_kitb	N287Q	# | | |---->Altered Conformational_flexibility (Pr = 0.25) |
Pygocentrus_nattereri_kitb	N287Q	# | | |
Pygocentrus_nattereri_kitb	N287Q	# | |---->Altered Special_structural_signatures (Pr = 0.28) |
Pygocentrus_nattereri_kitb	N287Q	# | |---->Altered Signal_peptide (Pr = 0.00) |
Pygocentrus_nattereri_kitb	N287Q	# | | |
Pygocentrus_nattereri_kitb	N287Q	# | |---->Altered Transmembrane_protein (Pr = 0.28) |
Pygocentrus_nattereri_kitb	N287Q	# | |---->Altered Non-cytoplasmic_loop (Pr = 0.28 | P = 6.1e-04) |
Pygocentrus_nattereri_kitb	N287Q	# | |
Pygocentrus_nattereri_kitb	N287Q	# |---->Altered Functional_residue (Pr = 0.28) |
Pygocentrus_nattereri_kitb	N287Q	# |---->Altered Macromolecular_binding (Pr = 0.28) |
Pygocentrus_nattereri_kitb	N287Q	# | |---->Altered Protein_binding (Pr = 0.28) |
Pygocentrus_nattereri_kitb	N287Q	# | |---->Altered Disordered_interface (Pr = 0.10) |
Pygocentrus_nattereri_kitb	N287Q	# | | |
Pygocentrus_nattereri_kitb	N287Q	# | |---->Altered Ordered_interface (Pr = 0.28) |
Pygocentrus_nattereri_kitb	N287Q	# | |---->Altered PPI_residue (Pr = 0.28 | P = 0.04) |
Pygocentrus_nattereri_kitb	N287Q	# | |
Pygocentrus_nattereri_kitb	N287Q	# |---->Altered Metal_binding (Pr = 0.03)<---------------------------------------------------------|
Pygocentrus_nattereri_kitb	N287Q	# |
Pygocentrus_nattereri_kitb	N287Q	# |---->Altered PTM_site (Pr = 0.07)
Pygocentrus_nattereri_kitb	R293H	0.265	Altered PPI_residue (Pr = 0.30 | P = 0.02); Altered Cytoplasmic_loop (Pr = 0.30 | P = 2.0e-04); Altered Calmodulin_binding (Pr = 0.18 | P = 0.05)	Altered Motifs (ELME000233:MAPK interacting molecules (e.g. MAPKKs - substrates - phosphatases) carry docking motif that help to regulate specific interaction in the MAPK cascade. The classic motif approximates (R/K)xxxx#x# where # is a hydrophobic residue.)	Predicted conservation scores
Pygocentrus_nattereri_kitb	R293H	# Altered Effect (Pr = 0.30)
Pygocentrus_nattereri_kitb	R293H	# |---->Altered Motifs (ELME000233)
Pygocentrus_nattereri_kitb	R293H	# |---->Altered Structure_and_dynamics (Pr = 0.30)-------------------------------------------------------|
Pygocentrus_nattereri_kitb	R293H	# | |---->Altered Secondary_structure (Pr = 0.25) |
Pygocentrus_nattereri_kitb	R293H	# | | |
Pygocentrus_nattereri_kitb	R293H	# | |---->Altered Stability_and_conformational_flexibility (Pr = 0.29) |
Pygocentrus_nattereri_kitb	R293H	# | | |---->Altered Conformational_flexibility (Pr = 0.29) |
Pygocentrus_nattereri_kitb	R293H	# | | |
Pygocentrus_nattereri_kitb	R293H	# | |---->Altered Special_structural_signatures (Pr = 0.30) |
Pygocentrus_nattereri_kitb	R293H	# | |---->Altered Signal_peptide (Pr = 0.00) |
Pygocentrus_nattereri_kitb	R293H	# | | |
Pygocentrus_nattereri_kitb	R293H	# | |---->Altered Transmembrane_protein (Pr = 0.30) |
Pygocentrus_nattereri_kitb	R293H	# | |---->Altered Non-cytoplasmic_loop (Pr = 0.30 | P = 2.0e-04) |
Pygocentrus_nattereri_kitb	R293H	# | |
Pygocentrus_nattereri_kitb	R293H	# |---->Altered Functional_residue (Pr = 0.30) |
Pygocentrus_nattereri_kitb	R293H	# |---->Altered Macromolecular_binding (Pr = 0.30) |
Pygocentrus_nattereri_kitb	R293H	# | |---->Altered Protein_binding (Pr = 0.30) |
Pygocentrus_nattereri_kitb	R293H	# | |---->Altered Disordered_interface (Pr = 0.18) |
Pygocentrus_nattereri_kitb	R293H	# | | |---->Altered Calmodulin_binding (Pr = 0.18 | P = 0.05) |
Pygocentrus_nattereri_kitb	R293H	# | | |
Pygocentrus_nattereri_kitb	R293H	# | |---->Altered Ordered_interface (Pr = 0.30) |
Pygocentrus_nattereri_kitb	R293H	# | |---->Altered PPI_residue (Pr = 0.30 | P = 0.02) |
Pygocentrus_nattereri_kitb	R293H	# | |
Pygocentrus_nattereri_kitb	R293H	# |---->Altered Metal_binding (Pr = 0.03)<---------------------------------------------------------|
Pygocentrus_nattereri_kitb	R293H	# |
Pygocentrus_nattereri_kitb	R293H	# |---->Altered PTM_site (Pr = 0.15)
Pygocentrus_nattereri_kitb	G294I	0.425	Altered PPI_residue (Pr = 0.31 | P = 0.02); Altered Cytoplasmic_loop (Pr = 0.30 | P = 1.9e-04); Altered Calmodulin_binding (Pr = 0.18 | P = 0.04)	Altered Motifs (ELME000233:MAPK interacting molecules (e.g. MAPKKs - substrates - phosphatases) carry docking motif that help to regulate specific interaction in the MAPK cascade. The classic motif approximates (R/K)xxxx#x# where # is a hydrophobic residue.)	Predicted conservation scores
Pygocentrus_nattereri_kitb	G294I	# Altered Effect (Pr = 0.31)
Pygocentrus_nattereri_kitb	G294I	# |---->Altered Motifs (ELME000233)
Pygocentrus_nattereri_kitb	G294I	# |---->Altered Structure_and_dynamics (Pr = 0.30)-------------------------------------------------------|
Pygocentrus_nattereri_kitb	G294I	# | |---->Altered Secondary_structure (Pr = 0.25) |
Pygocentrus_nattereri_kitb	G294I	# | | |
Pygocentrus_nattereri_kitb	G294I	# | |---->Altered Stability_and_conformational_flexibility (Pr = 0.26) |
Pygocentrus_nattereri_kitb	G294I	# | | |---->Altered Conformational_flexibility (Pr = 0.26) |
Pygocentrus_nattereri_kitb	G294I	# | | |
Pygocentrus_nattereri_kitb	G294I	# | |---->Altered Special_structural_signatures (Pr = 0.30) |
Pygocentrus_nattereri_kitb	G294I	# | |---->Altered Signal_peptide (Pr = 0.00) |
Pygocentrus_nattereri_kitb	G294I	# | | |
Pygocentrus_nattereri_kitb	G294I	# | |---->Altered Transmembrane_protein (Pr = 0.30) |
Pygocentrus_nattereri_kitb	G294I	# | |---->Altered Non-cytoplasmic_loop (Pr = 0.30 | P = 1.9e-04) |
Pygocentrus_nattereri_kitb	G294I	# | |
Pygocentrus_nattereri_kitb	G294I	# |---->Altered Functional_residue (Pr = 0.31) |
Pygocentrus_nattereri_kitb	G294I	# |---->Altered Macromolecular_binding (Pr = 0.31) |
Pygocentrus_nattereri_kitb	G294I	# | |---->Altered Protein_binding (Pr = 0.31) |
Pygocentrus_nattereri_kitb	G294I	# | |---->Altered Disordered_interface (Pr = 0.18) |
Pygocentrus_nattereri_kitb	G294I	# | | |---->Altered Calmodulin_binding (Pr = 0.18 | P = 0.04) |
Pygocentrus_nattereri_kitb	G294I	# | | |
Pygocentrus_nattereri_kitb	G294I	# | |---->Altered Ordered_interface (Pr = 0.31) |
Pygocentrus_nattereri_kitb	G294I	# | |---->Altered PPI_residue (Pr = 0.31 | P = 0.02) |
Pygocentrus_nattereri_kitb	G294I	# | |
Pygocentrus_nattereri_kitb	G294I	# |---->Altered Metal_binding (Pr = 0.03)<---------------------------------------------------------|
Pygocentrus_nattereri_kitb	G294I	# |
Pygocentrus_nattereri_kitb	G294I	# |---->Altered PTM_site (Pr = 0.13)
Pygocentrus_nattereri_kitb	A305G	0.164	Altered Cytoplasmic_loop (Pr = 0.29 | P = 3.7e-04); Altered Calmodulin_binding (Pr = 0.18 | P = 0.05); Altered Stability (Pr = 0.10 | P = 0.04)	Altered Motifs (ELME000053:GSK3 phosphorylation recognition site; ELME000085:Glycosaminoglycan attachment site; ELME000336:NEK2 phosphorylation motif with preferred Phe - Leu or Met in the -3 position to compensate for less favorable residues in the +1 and +2 position.; PS00008:N-myristoylation site)	Predicted conservation scores
Pygocentrus_nattereri_kitb	A305G	# Altered Effect (Pr = 0.29)
Pygocentrus_nattereri_kitb	A305G	# |---->Altered Motifs (ELME000053|ELME000085|ELME000336|PS00008)
Pygocentrus_nattereri_kitb	A305G	# |---->Altered Structure_and_dynamics (Pr = 0.29)-------------------------------------------------------|
Pygocentrus_nattereri_kitb	A305G	# | |---->Altered Secondary_structure (Pr = 0.24) |
Pygocentrus_nattereri_kitb	A305G	# | | |
Pygocentrus_nattereri_kitb	A305G	# | |---->Altered Stability_and_conformational_flexibility (Pr = 0.18) |
Pygocentrus_nattereri_kitb	A305G	# | | |---->Altered Stability (Pr = 0.10 | P = 0.04) |
Pygocentrus_nattereri_kitb	A305G	# | | |---->Altered Conformational_flexibility (Pr = 0.18) |
Pygocentrus_nattereri_kitb	A305G	# | | |
Pygocentrus_nattereri_kitb	A305G	# | |---->Altered Special_structural_signatures (Pr = 0.29) |
Pygocentrus_nattereri_kitb	A305G	# | |---->Altered Signal_peptide (Pr = 0.00) |
Pygocentrus_nattereri_kitb	A305G	# | | |
Pygocentrus_nattereri_kitb	A305G	# | |---->Altered Transmembrane_protein (Pr = 0.29) |
Pygocentrus_nattereri_kitb	A305G	# | |---->Altered Non-cytoplasmic_loop (Pr = 0.29 | P = 3.7e-04) |
Pygocentrus_nattereri_kitb	A305G	# | |
Pygocentrus_nattereri_kitb	A305G	# |---->Altered Functional_residue (Pr = 0.25) |
Pygocentrus_nattereri_kitb	A305G	# |---->Altered Macromolecular_binding (Pr = 0.25) |
Pygocentrus_nattereri_kitb	A305G	# | |---->Altered Protein_binding (Pr = 0.25) |
Pygocentrus_nattereri_kitb	A305G	# | |---->Altered Disordered_interface (Pr = 0.18) |
Pygocentrus_nattereri_kitb	A305G	# | | |---->Altered Calmodulin_binding (Pr = 0.18 | P = 0.05) |
Pygocentrus_nattereri_kitb	A305G	# | | |
Pygocentrus_nattereri_kitb	A305G	# | |---->Altered Ordered_interface (Pr = 0.25) |
Pygocentrus_nattereri_kitb	A305G	# | |
Pygocentrus_nattereri_kitb	A305G	# |---->Altered Metal_binding (Pr = 0.13)<---------------------------------------------------------|
Pygocentrus_nattereri_kitb	A305G	# |
Pygocentrus_nattereri_kitb	A305G	# |---->Altered PTM_site (Pr = 0.07)
Pygocentrus_nattereri_kitb	R315I	0.666	Altered Cytoplasmic_loop (Pr = 0.32 | P = 8.3e-05); Altered PPI_residue (Pr = 0.31 | P = 0.02); Loss of Disulfide_linkage at C316 (Pr = 0.25 | P = 7.2e-03); Gain of Catalytic_site at C316 (Pr = 0.08 | P = 0.05)	Altered Motifs (ELME000182:STAT5 Src Homology 2 (SH2) domain binding motif.; PS00008:N-myristoylation site)	Predicted conservation scores
Pygocentrus_nattereri_kitb	R315I	# Altered Effect (Pr = 0.32)
Pygocentrus_nattereri_kitb	R315I	# |---->Altered Motifs (ELME000182|PS00008)
Pygocentrus_nattereri_kitb	R315I	# |---->Altered Structure_and_dynamics (Pr = 0.32)-------------------------------------------------------|
Pygocentrus_nattereri_kitb	R315I	# | |---->Altered Secondary_structure (Pr = 0.24) |
Pygocentrus_nattereri_kitb	R315I	# | | |
Pygocentrus_nattereri_kitb	R315I	# | |---->Altered Stability_and_conformational_flexibility (Pr = 0.25) |
Pygocentrus_nattereri_kitb	R315I	# | | |---->Loss of Disulfide_linkage at C316 (Pr = 0.25 | P = 7.2e-03) |
Pygocentrus_nattereri_kitb	R315I	# | | |---->Altered Conformational_flexibility (Pr = 0.19) |
Pygocentrus_nattereri_kitb	R315I	# | | |
Pygocentrus_nattereri_kitb	R315I	# | |---->Altered Special_structural_signatures (Pr = 0.32) |
Pygocentrus_nattereri_kitb	R315I	# | |---->Altered Signal_peptide (Pr = 0.00) |
Pygocentrus_nattereri_kitb	R315I	# | | |
Pygocentrus_nattereri_kitb	R315I	# | |---->Altered Transmembrane_protein (Pr = 0.32) |
Pygocentrus_nattereri_kitb	R315I	# | |---->Altered Non-cytoplasmic_loop (Pr = 0.32 | P = 8.3e-05) |
Pygocentrus_nattereri_kitb	R315I	# | |
Pygocentrus_nattereri_kitb	R315I	# |---->Altered Functional_residue (Pr = 0.31) |
Pygocentrus_nattereri_kitb	R315I	# |---->Gain of Catalytic_site at C316 (Pr = 0.08 | P = 0.05) |
Pygocentrus_nattereri_kitb	R315I	# |---->Altered Macromolecular_binding (Pr = 0.31) |
Pygocentrus_nattereri_kitb	R315I	# | |---->Altered Protein_binding (Pr = 0.31) |
Pygocentrus_nattereri_kitb	R315I	# | |---->Altered Disordered_interface (Pr = 0.08) |
Pygocentrus_nattereri_kitb	R315I	# | | |
Pygocentrus_nattereri_kitb	R315I	# | |---->Altered Ordered_interface (Pr = 0.31) |
Pygocentrus_nattereri_kitb	R315I	# | |---->Altered PPI_residue (Pr = 0.31 | P = 0.02) |
Pygocentrus_nattereri_kitb	R315I	# | |
Pygocentrus_nattereri_kitb	R315I	# |---->Altered Metal_binding (Pr = 0.13)<---------------------------------------------------------|
Pygocentrus_nattereri_kitb	R315I	# |
Pygocentrus_nattereri_kitb	R315I	# |---->Altered PTM_site (Pr = 0.19)
Pygocentrus_nattereri_kitb	L341V	0.330	Altered Cytoplasmic_loop (Pr = 0.33 | P = 5.8e-05); Loss of Loop (Pr = 0.30 | P = 7.6e-03); Altered Stability (Pr = 0.13 | P = 0.03); Gain of N-linked_glycosylation at N340 (Pr = 0.10 | P = 0.01)	Altered Motifs (ELME000064:CK2 phosphorylation site; ELME000070:Generic motif for N-glycosylation. It was shown that Trp - Asp - and Glu are uncommon before the Ser/Thr position (PMID-8626433). Efficient glycosylation usually occurs when ~60 residues or more separate the glycosylation acceptor site from the C-terminus.; ELME000220:Phosphothreonine motif binding a subset of FHA domains that have a preference for an acidic amino acid at the pT+3 position.; PS00001:N-glycosylation site)	Predicted conservation scores
Pygocentrus_nattereri_kitb	L341V	# Altered Effect (Pr = 0.33)
Pygocentrus_nattereri_kitb	L341V	# |---->Altered Motifs (ELME000064|ELME000070|ELME000220|PS00001)
Pygocentrus_nattereri_kitb	L341V	# |---->Altered Structure_and_dynamics (Pr = 0.33)-------------------------------------------------------|
Pygocentrus_nattereri_kitb	L341V	# | |---->Altered Secondary_structure (Pr = 0.30) |
Pygocentrus_nattereri_kitb	L341V	# | | |---->Loss of Loop (Pr = 0.30 | P = 7.6e-03) |
Pygocentrus_nattereri_kitb	L341V	# | | |
Pygocentrus_nattereri_kitb	L341V	# | |---->Altered Stability_and_conformational_flexibility (Pr = 0.21) |
Pygocentrus_nattereri_kitb	L341V	# | | |---->Altered Stability (Pr = 0.13 | P = 0.03) |
Pygocentrus_nattereri_kitb	L341V	# | | |---->Altered Conformational_flexibility (Pr = 0.21) |
Pygocentrus_nattereri_kitb	L341V	# | | |
Pygocentrus_nattereri_kitb	L341V	# | |---->Altered Special_structural_signatures (Pr = 0.33) |
Pygocentrus_nattereri_kitb	L341V	# | |---->Altered Signal_peptide (Pr = 0.00) |
Pygocentrus_nattereri_kitb	L341V	# | | |
Pygocentrus_nattereri_kitb	L341V	# | |---->Altered Transmembrane_protein (Pr = 0.33) |
Pygocentrus_nattereri_kitb	L341V	# | |---->Altered Non-cytoplasmic_loop (Pr = 0.33 | P = 5.8e-05) |
Pygocentrus_nattereri_kitb	L341V	# | |
Pygocentrus_nattereri_kitb	L341V	# |---->Altered Functional_residue (Pr = 0.26) |
Pygocentrus_nattereri_kitb	L341V	# |---->Altered Macromolecular_binding (Pr = 0.26) |
Pygocentrus_nattereri_kitb	L341V	# | |---->Altered Protein_binding (Pr = 0.26) |
Pygocentrus_nattereri_kitb	L341V	# | |---->Altered Disordered_interface (Pr = 0.07) |
Pygocentrus_nattereri_kitb	L341V	# | | |
Pygocentrus_nattereri_kitb	L341V	# | |---->Altered Ordered_interface (Pr = 0.26) |
Pygocentrus_nattereri_kitb	L341V	# | |
Pygocentrus_nattereri_kitb	L341V	# |---->Altered Metal_binding (Pr = 0.04)<---------------------------------------------------------|
Pygocentrus_nattereri_kitb	L341V	# |
Pygocentrus_nattereri_kitb	L341V	# |---->Altered PTM_site (Pr = 0.13)
Pygocentrus_nattereri_kitb	L341V	# |---->Gain of N-linked_glycosylation at N340 (Pr = 0.10 | P = 0.01)
Pygocentrus_nattereri_kitb	G344E	0.375	Altered Cytoplasmic_loop (Pr = 0.34 | P = 4.9e-05); Loss of Loop (Pr = 0.29 | P = 9.1e-03); Loss of Strand (Pr = 0.27 | P = 0.02); Gain of B-factor (Pr = 0.25 | P = 0.03); Loss of N-linked_glycosylation at N340 (Pr = 0.09 | P = 0.01)	Altered Motifs (ELME000064:CK2 phosphorylation site; ELME000070:Generic motif for N-glycosylation. It was shown that Trp - Asp - and Glu are uncommon before the Ser/Thr position (PMID-8626433). Efficient glycosylation usually occurs when ~60 residues or more separate the glycosylation acceptor site from the C-terminus.; ELME000117:Major TRAF2-binding consensus motif. Members of the tumor necrosis factor receptor (TNFR) superfamily initiate intracellular signaling by recruiting the C-domain of the TNFR-associated factors (TRAFs) through their cytoplasmic tails.; ELME000220:Phosphothreonine motif binding a subset of FHA domains that have a preference for an acidic amino acid at the pT+3 position.; PS00006:Casein kinase II phosphorylation site)	Predicted conservation scores
Pygocentrus_nattereri_kitb	G344E	# Altered Effect (Pr = 0.34)
Pygocentrus_nattereri_kitb	G344E	# |---->Altered Motifs (ELME000064|ELME000070|ELME000117|ELME000220|PS00006)
Pygocentrus_nattereri_kitb	G344E	# |---->Altered Structure_and_dynamics (Pr = 0.34)-------------------------------------------------------|
Pygocentrus_nattereri_kitb	G344E	# | |---->Altered Secondary_structure (Pr = 0.29) |
Pygocentrus_nattereri_kitb	G344E	# | | |---->Loss of Strand (Pr = 0.27 | P = 0.02) |
Pygocentrus_nattereri_kitb	G344E	# | | |---->Loss of Loop (Pr = 0.29 | P = 9.1e-03) |
Pygocentrus_nattereri_kitb	G344E	# | | |
Pygocentrus_nattereri_kitb	G344E	# | |---->Altered Stability_and_conformational_flexibility (Pr = 0.25) |
Pygocentrus_nattereri_kitb	G344E	# | | |---->Altered Conformational_flexibility (Pr = 0.25) |
Pygocentrus_nattereri_kitb	G344E	# | | |---->Gain of B-factor (Pr = 0.25 | P = 0.03) |
Pygocentrus_nattereri_kitb	G344E	# | | |
Pygocentrus_nattereri_kitb	G344E	# | |---->Altered Special_structural_signatures (Pr = 0.34) |
Pygocentrus_nattereri_kitb	G344E	# | |---->Altered Signal_peptide (Pr = 0.00) |
Pygocentrus_nattereri_kitb	G344E	# | | |
Pygocentrus_nattereri_kitb	G344E	# | |---->Altered Transmembrane_protein (Pr = 0.34) |
Pygocentrus_nattereri_kitb	G344E	# | |---->Altered Non-cytoplasmic_loop (Pr = 0.34 | P = 4.9e-05) |
Pygocentrus_nattereri_kitb	G344E	# | |
Pygocentrus_nattereri_kitb	G344E	# |---->Altered Functional_residue (Pr = 0.15) |
Pygocentrus_nattereri_kitb	G344E	# |---->Altered Macromolecular_binding (Pr = 0.14) |
Pygocentrus_nattereri_kitb	G344E	# | |---->Altered Protein_binding (Pr = 0.14) |
Pygocentrus_nattereri_kitb	G344E	# | |---->Altered Disordered_interface (Pr = 0.04) |
Pygocentrus_nattereri_kitb	G344E	# | | |
Pygocentrus_nattereri_kitb	G344E	# | |---->Altered Ordered_interface (Pr = 0.14) |
Pygocentrus_nattereri_kitb	G344E	# | |
Pygocentrus_nattereri_kitb	G344E	# |---->Altered Metal_binding (Pr = 0.04)<---------------------------------------------------------|
Pygocentrus_nattereri_kitb	G344E	# |
Pygocentrus_nattereri_kitb	G344E	# |---->Altered PTM_site (Pr = 0.15)
Pygocentrus_nattereri_kitb	G344E	# |---->Loss of N-linked_glycosylation at N340 (Pr = 0.09 | P = 0.01)
Pygocentrus_nattereri_kitb	P370L	0.263	Altered Cytoplasmic_loop (Pr = 0.34 | P = 2.4e-05); Loss of Sulfation at Y374 (Pr = 0.03 | P = 0.02)	Altered Motifs (ELME000053:GSK3 phosphorylation recognition site; ELME000120:Tyrosine-based sorting signal responsible for the interaction with mu subunit of AP (Adaptor Protein) complex; ELME000239:The USP7 NTD domain binding motif variant based on the MDM2 and P53 interactions.)	Predicted conservation scores
Pygocentrus_nattereri_kitb	P370L	# Altered Effect (Pr = 0.34)
Pygocentrus_nattereri_kitb	P370L	# |---->Altered Motifs (ELME000053|ELME000120|ELME000239)
Pygocentrus_nattereri_kitb	P370L	# |---->Altered Structure_and_dynamics (Pr = 0.34)-------------------------------------------------------|
Pygocentrus_nattereri_kitb	P370L	# | |---->Altered Secondary_structure (Pr = 0.25) |
Pygocentrus_nattereri_kitb	P370L	# | | |
Pygocentrus_nattereri_kitb	P370L	# | |---->Altered Stability_and_conformational_flexibility (Pr = 0.22) |
Pygocentrus_nattereri_kitb	P370L	# | | |---->Altered Conformational_flexibility (Pr = 0.22) |
Pygocentrus_nattereri_kitb	P370L	# | | |
Pygocentrus_nattereri_kitb	P370L	# | |---->Altered Special_structural_signatures (Pr = 0.34) |
Pygocentrus_nattereri_kitb	P370L	# | |---->Altered Signal_peptide (Pr = 0.00) |
Pygocentrus_nattereri_kitb	P370L	# | | |
Pygocentrus_nattereri_kitb	P370L	# | |---->Altered Transmembrane_protein (Pr = 0.34) |
Pygocentrus_nattereri_kitb	P370L	# | |---->Altered Non-cytoplasmic_loop (Pr = 0.34 | P = 2.4e-05) |
Pygocentrus_nattereri_kitb	P370L	# | |
Pygocentrus_nattereri_kitb	P370L	# |---->Altered Functional_residue (Pr = 0.26) |
Pygocentrus_nattereri_kitb	P370L	# |---->Altered Macromolecular_binding (Pr = 0.26) |
Pygocentrus_nattereri_kitb	P370L	# | |---->Altered Protein_binding (Pr = 0.26) |
Pygocentrus_nattereri_kitb	P370L	# | |---->Altered Disordered_interface (Pr = 0.05) |
Pygocentrus_nattereri_kitb	P370L	# | | |
Pygocentrus_nattereri_kitb	P370L	# | |---->Altered Ordered_interface (Pr = 0.26) |
Pygocentrus_nattereri_kitb	P370L	# | |
Pygocentrus_nattereri_kitb	P370L	# |---->Altered Metal_binding (Pr = 0.06)<---------------------------------------------------------|
Pygocentrus_nattereri_kitb	P370L	# |
Pygocentrus_nattereri_kitb	P370L	# |---->Altered PTM_site (Pr = 0.07)
Pygocentrus_nattereri_kitb	P370L	# |---->Loss of Sulfation at Y374 (Pr = 0.03 | P = 0.02)
Pygocentrus_nattereri_kitb	V373A	0.242	Altered PPI_residue (Pr = 0.33 | P = 9.6e-03); Altered Cytoplasmic_loop (Pr = 0.30 | P = 1.8e-04); Altered Stability (Pr = 0.20 | P = 0.01); Gain of Sulfation at Y374 (Pr = 0.03 | P = 0.02)	Altered Motifs (ELME000053:GSK3 phosphorylation recognition site)	Predicted conservation scores
Pygocentrus_nattereri_kitb	V373A	# Altered Effect (Pr = 0.33)
Pygocentrus_nattereri_kitb	V373A	# |---->Altered Motifs (ELME000053)
Pygocentrus_nattereri_kitb	V373A	# |---->Altered Structure_and_dynamics (Pr = 0.30)-------------------------------------------------------|
Pygocentrus_nattereri_kitb	V373A	# | |---->Altered Secondary_structure (Pr = 0.24) |
Pygocentrus_nattereri_kitb	V373A	# | | |
Pygocentrus_nattereri_kitb	V373A	# | |---->Altered Stability_and_conformational_flexibility (Pr = 0.21) |
Pygocentrus_nattereri_kitb	V373A	# | | |---->Altered Stability (Pr = 0.20 | P = 0.01) |
Pygocentrus_nattereri_kitb	V373A	# | | |---->Altered Conformational_flexibility (Pr = 0.21) |
Pygocentrus_nattereri_kitb	V373A	# | | |
Pygocentrus_nattereri_kitb	V373A	# | |---->Altered Special_structural_signatures (Pr = 0.30) |
Pygocentrus_nattereri_kitb	V373A	# | |---->Altered Signal_peptide (Pr = 0.00) |
Pygocentrus_nattereri_kitb	V373A	# | | |
Pygocentrus_nattereri_kitb	V373A	# | |---->Altered Transmembrane_protein (Pr = 0.30) |
Pygocentrus_nattereri_kitb	V373A	# | |---->Altered Non-cytoplasmic_loop (Pr = 0.30 | P = 1.8e-04) |
Pygocentrus_nattereri_kitb	V373A	# | |
Pygocentrus_nattereri_kitb	V373A	# |---->Altered Functional_residue (Pr = 0.33) |
Pygocentrus_nattereri_kitb	V373A	# |---->Altered Macromolecular_binding (Pr = 0.33) |
Pygocentrus_nattereri_kitb	V373A	# | |---->Altered Protein_binding (Pr = 0.33) |
Pygocentrus_nattereri_kitb	V373A	# | |---->Altered Disordered_interface (Pr = 0.03) |
Pygocentrus_nattereri_kitb	V373A	# | | |
Pygocentrus_nattereri_kitb	V373A	# | |---->Altered Ordered_interface (Pr = 0.33) |
Pygocentrus_nattereri_kitb	V373A	# | |---->Altered PPI_residue (Pr = 0.33 | P = 9.6e-03) |
Pygocentrus_nattereri_kitb	V373A	# | |
Pygocentrus_nattereri_kitb	V373A	# |---->Altered Metal_binding (Pr = 0.03)<---------------------------------------------------------|
Pygocentrus_nattereri_kitb	V373A	# |
Pygocentrus_nattereri_kitb	V373A	# |---->Altered PTM_site (Pr = 0.08)
Pygocentrus_nattereri_kitb	V373A	# |---->Gain of Sulfation at Y374 (Pr = 0.03 | P = 0.02)
Pygocentrus_nattereri_kitb	Q397E	0.457	Altered Cytoplasmic_loop (Pr = 0.28 | P = 4.5e-04); Loss of Strand (Pr = 0.26 | P = 0.05)	Altered Motifs (ELME000095:This phosphorylation-dependent motif binds to Shc-like and IRS-like PTB domains. The pTyr is positioned within a highly basic-charged anchoring pocket. A hydrophobic residue -5 (compared to pY) increases the affinity of the interaction.; ELME000122:These phosphorylation-independent motifs bind to Dab-like PTB domains. Binding is not driven by contacts at the 0 or FY position - but instead is dependent upon the large number of hydrophobic and hydrogen bond contacts between motif and domain.; ELME000147:Site phosphorylated by the Polo-like kinase.)	Predicted conservation scores
Pygocentrus_nattereri_kitb	Q397E	# Altered Effect (Pr = 0.28)
Pygocentrus_nattereri_kitb	Q397E	# |---->Altered Motifs (ELME000095|ELME000122|ELME000147)
Pygocentrus_nattereri_kitb	Q397E	# |---->Altered Structure_and_dynamics (Pr = 0.28)-------------------------------------------------------|
Pygocentrus_nattereri_kitb	Q397E	# | |---->Altered Secondary_structure (Pr = 0.26) |
Pygocentrus_nattereri_kitb	Q397E	# | | |---->Loss of Strand (Pr = 0.26 | P = 0.05) |
Pygocentrus_nattereri_kitb	Q397E	# | | |
Pygocentrus_nattereri_kitb	Q397E	# | |---->Altered Stability_and_conformational_flexibility (Pr = 0.16) |
Pygocentrus_nattereri_kitb	Q397E	# | | |---->Altered Conformational_flexibility (Pr = 0.16) |
Pygocentrus_nattereri_kitb	Q397E	# | | |
Pygocentrus_nattereri_kitb	Q397E	# | |---->Altered Special_structural_signatures (Pr = 0.28) |
Pygocentrus_nattereri_kitb	Q397E	# | |---->Altered Signal_peptide (Pr = 0.00) |
Pygocentrus_nattereri_kitb	Q397E	# | | |
Pygocentrus_nattereri_kitb	Q397E	# | |---->Altered Transmembrane_protein (Pr = 0.28) |
Pygocentrus_nattereri_kitb	Q397E	# | |---->Altered Non-cytoplasmic_loop (Pr = 0.28 | P = 4.5e-04) |
Pygocentrus_nattereri_kitb	Q397E	# | |
Pygocentrus_nattereri_kitb	Q397E	# |---->Altered Functional_residue (Pr = 0.24) |
Pygocentrus_nattereri_kitb	Q397E	# |---->Altered Macromolecular_binding (Pr = 0.24) |
Pygocentrus_nattereri_kitb	Q397E	# | |---->Altered Protein_binding (Pr = 0.24) |
Pygocentrus_nattereri_kitb	Q397E	# | |---->Altered Disordered_interface (Pr = 0.11) |
Pygocentrus_nattereri_kitb	Q397E	# | | |
Pygocentrus_nattereri_kitb	Q397E	# | |---->Altered Ordered_interface (Pr = 0.24) |
Pygocentrus_nattereri_kitb	Q397E	# | |
Pygocentrus_nattereri_kitb	Q397E	# |---->Altered Metal_binding (Pr = 0.03)<---------------------------------------------------------|
Pygocentrus_nattereri_kitb	Q397E	# |
Pygocentrus_nattereri_kitb	Q397E	# |---->Altered PTM_site (Pr = 0.10)
Pygocentrus_nattereri_kitb	T420I	0.602	Altered Cytoplasmic_loop (Pr = 0.28 | P = 4.2e-04); Gain of Strand (Pr = 0.26 | P = 0.04); Loss of Nickel_binding at H425 (Pr = 0.25 | P = 0.01); Gain of Zinc_binding at H425 (Pr = 0.23 | P = 0.05); Loss of Copper_binding at H425 (Pr = 0.14 | P = 4.0e-03); Gain of N-linked_glycosylation at N424 (Pr = 0.10 | P = 0.01)	Altered Motifs (ELME000053:GSK3 phosphorylation recognition site; ELME000182:STAT5 Src Homology 2 (SH2) domain binding motif.)	Predicted conservation scores
Pygocentrus_nattereri_kitb	T420I	# Altered Effect (Pr = 0.28)
Pygocentrus_nattereri_kitb	T420I	# |---->Altered Motifs (ELME000053|ELME000182)
Pygocentrus_nattereri_kitb	T420I	# |---->Altered Structure_and_dynamics (Pr = 0.28)-------------------------------------------------------|
Pygocentrus_nattereri_kitb	T420I	# | |---->Altered Secondary_structure (Pr = 0.26) |
Pygocentrus_nattereri_kitb	T420I	# | | |---->Gain of Strand (Pr = 0.26 | P = 0.04) |
Pygocentrus_nattereri_kitb	T420I	# | | |
Pygocentrus_nattereri_kitb	T420I	# | |---->Altered Stability_and_conformational_flexibility (Pr = 0.19) |
Pygocentrus_nattereri_kitb	T420I	# | | |---->Altered Conformational_flexibility (Pr = 0.19) |
Pygocentrus_nattereri_kitb	T420I	# | | |
Pygocentrus_nattereri_kitb	T420I	# | |---->Altered Special_structural_signatures (Pr = 0.28) |
Pygocentrus_nattereri_kitb	T420I	# | |---->Altered Signal_peptide (Pr = 0.00) |
Pygocentrus_nattereri_kitb	T420I	# | | |
Pygocentrus_nattereri_kitb	T420I	# | |---->Altered Transmembrane_protein (Pr = 0.28) |
Pygocentrus_nattereri_kitb	T420I	# | |---->Altered Non-cytoplasmic_loop (Pr = 0.28 | P = 4.2e-04) |
Pygocentrus_nattereri_kitb	T420I	# | |
Pygocentrus_nattereri_kitb	T420I	# |---->Altered Functional_residue (Pr = 0.26) |
Pygocentrus_nattereri_kitb	T420I	# |---->Altered Macromolecular_binding (Pr = 0.26) |
Pygocentrus_nattereri_kitb	T420I	# | |---->Altered Protein_binding (Pr = 0.26) |
Pygocentrus_nattereri_kitb	T420I	# | |---->Altered Disordered_interface (Pr = 0.15) |
Pygocentrus_nattereri_kitb	T420I	# | | |
Pygocentrus_nattereri_kitb	T420I	# | |---->Altered Ordered_interface (Pr = 0.26) |
Pygocentrus_nattereri_kitb	T420I	# | |
Pygocentrus_nattereri_kitb	T420I	# |---->Altered Metal_binding (Pr = 0.25)<---------------------------------------------------------|
Pygocentrus_nattereri_kitb	T420I	# | |---->Loss of Copper_binding at H425 (Pr = 0.14 | P = 4.0e-03)
Pygocentrus_nattereri_kitb	T420I	# | |---->Loss of Nickel_binding at H425 (Pr = 0.25 | P = 0.01)
Pygocentrus_nattereri_kitb	T420I	# | |---->Gain of Zinc_binding at H425 (Pr = 0.23 | P = 0.05)
Pygocentrus_nattereri_kitb	T420I	# |
Pygocentrus_nattereri_kitb	T420I	# |---->Altered PTM_site (Pr = 0.10)
Pygocentrus_nattereri_kitb	T420I	# |---->Gain of N-linked_glycosylation at N424 (Pr = 0.10 | P = 0.01)
Pygocentrus_nattereri_kitb	Q432E	0.339	Gain of Nickel_binding at H437 (Pr = 0.34 | P = 3.5e-03); Altered PPI_residue (Pr = 0.29 | P = 0.03); Altered Cytoplasmic_loop (Pr = 0.28 | P = 4.6e-04); Loss of Sodium_binding at S429 (Pr = 0.20 | P = 0.04); Gain of N-linked_glycosylation at N431 (Pr = 0.10 | P = 0.01)	Altered Motifs (ELME000063:CK1 phosphorylation site; ELME000064:CK2 phosphorylation site; ELME000070:Generic motif for N-glycosylation. It was shown that Trp - Asp - and Glu are uncommon before the Ser/Thr position (PMID-8626433). Efficient glycosylation usually occurs when ~60 residues or more separate the glycosylation acceptor site from the C-terminus.; PS00001:N-glycosylation site; PS00006:Casein kinase II phosphorylation site)	Predicted conservation scores
Pygocentrus_nattereri_kitb	Q432E	# Altered Effect (Pr = 0.34)
Pygocentrus_nattereri_kitb	Q432E	# |---->Altered Motifs (ELME000063|ELME000064|ELME000070|PS00001|PS00006)
Pygocentrus_nattereri_kitb	Q432E	# |---->Altered Structure_and_dynamics (Pr = 0.34)-------------------------------------------------------|
Pygocentrus_nattereri_kitb	Q432E	# | |---->Altered Secondary_structure (Pr = 0.24) |
Pygocentrus_nattereri_kitb	Q432E	# | | |
Pygocentrus_nattereri_kitb	Q432E	# | |---->Altered Stability_and_conformational_flexibility (Pr = 0.18) |
Pygocentrus_nattereri_kitb	Q432E	# | | |---->Altered Conformational_flexibility (Pr = 0.18) |
Pygocentrus_nattereri_kitb	Q432E	# | | |
Pygocentrus_nattereri_kitb	Q432E	# | |---->Altered Special_structural_signatures (Pr = 0.28) |
Pygocentrus_nattereri_kitb	Q432E	# | |---->Altered Signal_peptide (Pr = 0.00) |
Pygocentrus_nattereri_kitb	Q432E	# | | |
Pygocentrus_nattereri_kitb	Q432E	# | |---->Altered Transmembrane_protein (Pr = 0.28) |
Pygocentrus_nattereri_kitb	Q432E	# | |---->Altered Non-cytoplasmic_loop (Pr = 0.28 | P = 4.6e-04) |
Pygocentrus_nattereri_kitb	Q432E	# | |
Pygocentrus_nattereri_kitb	Q432E	# |---->Altered Functional_residue (Pr = 0.34) |
Pygocentrus_nattereri_kitb	Q432E	# |---->Altered Macromolecular_binding (Pr = 0.29) |
Pygocentrus_nattereri_kitb	Q432E	# | |---->Altered Protein_binding (Pr = 0.29) |
Pygocentrus_nattereri_kitb	Q432E	# | |---->Altered Disordered_interface (Pr = 0.04) |
Pygocentrus_nattereri_kitb	Q432E	# | | |
Pygocentrus_nattereri_kitb	Q432E	# | |---->Altered Ordered_interface (Pr = 0.29) |
Pygocentrus_nattereri_kitb	Q432E	# | |---->Altered PPI_residue (Pr = 0.29 | P = 0.03) |
Pygocentrus_nattereri_kitb	Q432E	# | |
Pygocentrus_nattereri_kitb	Q432E	# |---->Altered Metal_binding (Pr = 0.34)<---------------------------------------------------------|
Pygocentrus_nattereri_kitb	Q432E	# | |---->Gain of Nickel_binding at H437 (Pr = 0.34 | P = 3.5e-03)
Pygocentrus_nattereri_kitb	Q432E	# | |---->Loss of Sodium_binding at S429 (Pr = 0.20 | P = 0.04)
Pygocentrus_nattereri_kitb	Q432E	# |
Pygocentrus_nattereri_kitb	Q432E	# |---->Altered PTM_site (Pr = 0.10)
Pygocentrus_nattereri_kitb	Q432E	# |---->Gain of N-linked_glycosylation at N431 (Pr = 0.10 | P = 0.01)
Pygocentrus_nattereri_kitb	S433P	0.730	Altered PPI_residue (Pr = 0.33 | P = 8.1e-03); Loss of Nickel_binding at H437 (Pr = 0.28 | P = 5.8e-03); Gain of Loop (Pr = 0.27 | P = 0.03); Altered Cytoplasmic_loop (Pr = 0.26 | P = 8.7e-04); Loss of Sodium_binding at S429 (Pr = 0.20 | P = 0.04); Altered Stability (Pr = 0.11 | P = 0.04); Loss of N-linked_glycosylation at N431 (Pr = 0.11 | P = 0.01)	Altered Motifs (ELME000070:Generic motif for N-glycosylation. It was shown that Trp - Asp - and Glu are uncommon before the Ser/Thr position (PMID-8626433). Efficient glycosylation usually occurs when ~60 residues or more separate the glycosylation acceptor site from the C-terminus.; ELME000155:This is the motif recognized by those SH3 domains with a non-canonical class I recognition specificity; PS00001:N-glycosylation site)	Predicted conservation scores
Pygocentrus_nattereri_kitb	S433P	# Altered Effect (Pr = 0.33)
Pygocentrus_nattereri_kitb	S433P	# |---->Altered Motifs (ELME000070|ELME000155|PS00001)
Pygocentrus_nattereri_kitb	S433P	# |---->Altered Structure_and_dynamics (Pr = 0.28)-------------------------------------------------------|
Pygocentrus_nattereri_kitb	S433P	# | |---->Altered Secondary_structure (Pr = 0.27) |
Pygocentrus_nattereri_kitb	S433P	# | | |---->Gain of Loop (Pr = 0.27 | P = 0.03) |
Pygocentrus_nattereri_kitb	S433P	# | | |
Pygocentrus_nattereri_kitb	S433P	# | |---->Altered Stability_and_conformational_flexibility (Pr = 0.17) |
Pygocentrus_nattereri_kitb	S433P	# | | |---->Altered Stability (Pr = 0.11 | P = 0.04) |
Pygocentrus_nattereri_kitb	S433P	# | | |---->Altered Conformational_flexibility (Pr = 0.17) |
Pygocentrus_nattereri_kitb	S433P	# | | |
Pygocentrus_nattereri_kitb	S433P	# | |---->Altered Special_structural_signatures (Pr = 0.26) |
Pygocentrus_nattereri_kitb	S433P	# | |---->Altered Signal_peptide (Pr = 0.00) |
Pygocentrus_nattereri_kitb	S433P	# | | |
Pygocentrus_nattereri_kitb	S433P	# | |---->Altered Transmembrane_protein (Pr = 0.26) |
Pygocentrus_nattereri_kitb	S433P	# | |---->Altered Non-cytoplasmic_loop (Pr = 0.26 | P = 8.7e-04) |
Pygocentrus_nattereri_kitb	S433P	# | |
Pygocentrus_nattereri_kitb	S433P	# |---->Altered Functional_residue (Pr = 0.33) |
Pygocentrus_nattereri_kitb	S433P	# |---->Altered Macromolecular_binding (Pr = 0.33) |
Pygocentrus_nattereri_kitb	S433P	# | |---->Altered Protein_binding (Pr = 0.33) |
Pygocentrus_nattereri_kitb	S433P	# | |---->Altered Disordered_interface (Pr = 0.04) |
Pygocentrus_nattereri_kitb	S433P	# | | |
Pygocentrus_nattereri_kitb	S433P	# | |---->Altered Ordered_interface (Pr = 0.33) |
Pygocentrus_nattereri_kitb	S433P	# | |---->Altered PPI_residue (Pr = 0.33 | P = 8.1e-03) |
Pygocentrus_nattereri_kitb	S433P	# | |
Pygocentrus_nattereri_kitb	S433P	# |---->Altered Metal_binding (Pr = 0.28)<---------------------------------------------------------|
Pygocentrus_nattereri_kitb	S433P	# | |---->Loss of Nickel_binding at H437 (Pr = 0.28 | P = 5.8e-03)
Pygocentrus_nattereri_kitb	S433P	# | |---->Loss of Sodium_binding at S429 (Pr = 0.20 | P = 0.04)
Pygocentrus_nattereri_kitb	S433P	# |
Pygocentrus_nattereri_kitb	S433P	# |---->Altered PTM_site (Pr = 0.11)
Pygocentrus_nattereri_kitb	S433P	# |---->Loss of N-linked_glycosylation at N431 (Pr = 0.11 | P = 0.01)
Pygocentrus_nattereri_kitb	H437R	0.412	Loss of Nickel_binding at H437 (Pr = 0.47 | P = 9.4e-04); Altered PPI_residue (Pr = 0.31 | P = 0.01); Altered Cytoplasmic_loop (Pr = 0.29 | P = 2.7e-04); Loss of Zinc_binding at H437 (Pr = 0.25 | P = 0.03)	Altered Motifs (None)	Predicted conservation scores
Pygocentrus_nattereri_kitb	H437R	# Altered Effect (Pr = 0.47)
Pygocentrus_nattereri_kitb	H437R	# |---->Altered Motifs (None)
Pygocentrus_nattereri_kitb	H437R	# |---->Altered Structure_and_dynamics (Pr = 0.47)-------------------------------------------------------|
Pygocentrus_nattereri_kitb	H437R	# | |---->Altered Secondary_structure (Pr = 0.25) |
Pygocentrus_nattereri_kitb	H437R	# | | |
Pygocentrus_nattereri_kitb	H437R	# | |---->Altered Stability_and_conformational_flexibility (Pr = 0.09) |
Pygocentrus_nattereri_kitb	H437R	# | | |---->Altered Conformational_flexibility (Pr = 0.09) |
Pygocentrus_nattereri_kitb	H437R	# | | |
Pygocentrus_nattereri_kitb	H437R	# | |---->Altered Special_structural_signatures (Pr = 0.29) |
Pygocentrus_nattereri_kitb	H437R	# | |---->Altered Signal_peptide (Pr = 0.00) |
Pygocentrus_nattereri_kitb	H437R	# | | |
Pygocentrus_nattereri_kitb	H437R	# | |---->Altered Transmembrane_protein (Pr = 0.29) |
Pygocentrus_nattereri_kitb	H437R	# | |---->Altered Non-cytoplasmic_loop (Pr = 0.29 | P = 2.7e-04) |
Pygocentrus_nattereri_kitb	H437R	# | |
Pygocentrus_nattereri_kitb	H437R	# |---->Altered Functional_residue (Pr = 0.47) |
Pygocentrus_nattereri_kitb	H437R	# |---->Altered Macromolecular_binding (Pr = 0.31) |
Pygocentrus_nattereri_kitb	H437R	# | |---->Altered Protein_binding (Pr = 0.31) |
Pygocentrus_nattereri_kitb	H437R	# | |---->Altered Disordered_interface (Pr = 0.03) |
Pygocentrus_nattereri_kitb	H437R	# | | |
Pygocentrus_nattereri_kitb	H437R	# | |---->Altered Ordered_interface (Pr = 0.31) |
Pygocentrus_nattereri_kitb	H437R	# | |---->Altered PPI_residue (Pr = 0.31 | P = 0.01) |
Pygocentrus_nattereri_kitb	H437R	# | |
Pygocentrus_nattereri_kitb	H437R	# |---->Altered Metal_binding (Pr = 0.47)<---------------------------------------------------------|
Pygocentrus_nattereri_kitb	H437R	# | |---->Loss of Nickel_binding at H437 (Pr = 0.47 | P = 9.4e-04)
Pygocentrus_nattereri_kitb	H437R	# | |---->Loss of Zinc_binding at H437 (Pr = 0.25 | P = 0.03)
Pygocentrus_nattereri_kitb	H437R	# |
Pygocentrus_nattereri_kitb	H437R	# |---->Altered PTM_site (Pr = 0.16)
Pygocentrus_nattereri_kitb	E491D	0.284	Altered Cytoplasmic_loop (Pr = 0.27 | P = 5.2e-04)	Altered Motifs (ELME000335:Inverted version of LIG_SUMO_SBM_1 that mediates binding to SUMO proteins non-covalently.)	Predicted conservation scores
Pygocentrus_nattereri_kitb	E491D	# Altered Effect (Pr = 0.27)
Pygocentrus_nattereri_kitb	E491D	# |---->Altered Motifs (ELME000335)
Pygocentrus_nattereri_kitb	E491D	# |---->Altered Structure_and_dynamics (Pr = 0.27)-------------------------------------------------------|
Pygocentrus_nattereri_kitb	E491D	# | |---->Altered Secondary_structure (Pr = 0.26) |
Pygocentrus_nattereri_kitb	E491D	# | | |
Pygocentrus_nattereri_kitb	E491D	# | |---->Altered Stability_and_conformational_flexibility (Pr = 0.21) |
Pygocentrus_nattereri_kitb	E491D	# | | |---->Altered Conformational_flexibility (Pr = 0.21) |
Pygocentrus_nattereri_kitb	E491D	# | | |
Pygocentrus_nattereri_kitb	E491D	# | |---->Altered Special_structural_signatures (Pr = 0.27) |
Pygocentrus_nattereri_kitb	E491D	# | |---->Altered Signal_peptide (Pr = 0.00) |
Pygocentrus_nattereri_kitb	E491D	# | | |
Pygocentrus_nattereri_kitb	E491D	# | |---->Altered Transmembrane_protein (Pr = 0.27) |
Pygocentrus_nattereri_kitb	E491D	# | |---->Altered Non-cytoplasmic_loop (Pr = 0.27 | P = 5.2e-04) |
Pygocentrus_nattereri_kitb	E491D	# | |
Pygocentrus_nattereri_kitb	E491D	# |---->Altered Functional_residue (Pr = 0.10) |
Pygocentrus_nattereri_kitb	E491D	# |---->Altered Macromolecular_binding (Pr = 0.07) |
Pygocentrus_nattereri_kitb	E491D	# | |---->Altered Protein_binding (Pr = 0.07) |
Pygocentrus_nattereri_kitb	E491D	# | |---->Altered Disordered_interface (Pr = 0.05) |
Pygocentrus_nattereri_kitb	E491D	# | | |
Pygocentrus_nattereri_kitb	E491D	# | |---->Altered Ordered_interface (Pr = 0.07) |
Pygocentrus_nattereri_kitb	E491D	# | |
Pygocentrus_nattereri_kitb	E491D	# |---->Altered Metal_binding (Pr = 0.02)<---------------------------------------------------------|
Pygocentrus_nattereri_kitb	E491D	# |
Pygocentrus_nattereri_kitb	E491D	# |---->Altered PTM_site (Pr = 0.10)
Pygocentrus_nattereri_kitb	V495I	0.074	Altered Cytoplasmic_loop (Pr = 0.27 | P = 8.2e-04)	Altered Motifs (ELME000053:GSK3 phosphorylation recognition site; ELME000333:Motif that mediates binding to SUMO proteins non-covalently.; ELME000335:Inverted version of LIG_SUMO_SBM_1 that mediates binding to SUMO proteins non-covalently.)	Predicted conservation scores
Pygocentrus_nattereri_kitb	V495I	# Altered Effect (Pr = 0.27)
Pygocentrus_nattereri_kitb	V495I	# |---->Altered Motifs (ELME000053|ELME000333|ELME000335)
Pygocentrus_nattereri_kitb	V495I	# |---->Altered Structure_and_dynamics (Pr = 0.27)-------------------------------------------------------|
Pygocentrus_nattereri_kitb	V495I	# | |---->Altered Secondary_structure (Pr = 0.24) |
Pygocentrus_nattereri_kitb	V495I	# | | |
Pygocentrus_nattereri_kitb	V495I	# | |---->Altered Stability_and_conformational_flexibility (Pr = 0.19) |
Pygocentrus_nattereri_kitb	V495I	# | | |---->Altered Conformational_flexibility (Pr = 0.19) |
Pygocentrus_nattereri_kitb	V495I	# | | |
Pygocentrus_nattereri_kitb	V495I	# | |---->Altered Special_structural_signatures (Pr = 0.27) |
Pygocentrus_nattereri_kitb	V495I	# | |---->Altered Signal_peptide (Pr = 0.00) |
Pygocentrus_nattereri_kitb	V495I	# | | |
Pygocentrus_nattereri_kitb	V495I	# | |---->Altered Transmembrane_protein (Pr = 0.27) |
Pygocentrus_nattereri_kitb	V495I	# | |---->Altered Non-cytoplasmic_loop (Pr = 0.27 | P = 8.2e-04) |
Pygocentrus_nattereri_kitb	V495I	# | |
Pygocentrus_nattereri_kitb	V495I	# |---->Altered Functional_residue (Pr = 0.13) |
Pygocentrus_nattereri_kitb	V495I	# |---->Altered Macromolecular_binding (Pr = 0.13) |
Pygocentrus_nattereri_kitb	V495I	# | |---->Altered Protein_binding (Pr = 0.13) |
Pygocentrus_nattereri_kitb	V495I	# | |---->Altered Disordered_interface (Pr = 0.05) |
Pygocentrus_nattereri_kitb	V495I	# | | |
Pygocentrus_nattereri_kitb	V495I	# | |---->Altered Ordered_interface (Pr = 0.13) |
Pygocentrus_nattereri_kitb	V495I	# | |
Pygocentrus_nattereri_kitb	V495I	# |---->Altered Metal_binding (Pr = 0.02)<---------------------------------------------------------|
Pygocentrus_nattereri_kitb	V495I	# |
Pygocentrus_nattereri_kitb	V495I	# |---->Altered PTM_site (Pr = 0.09)
Pygocentrus_nattereri_kitb	V563I	0.100	Altered Transmembrane_region (Pr = 0.01 | P = 0.01)	Altered Motifs (ELME000053:GSK3 phosphorylation recognition site; ELME000085:Glycosaminoglycan attachment site; PS00008:N-myristoylation site)	Predicted conservation scores
Pygocentrus_nattereri_kitb	V563I	# Altered Effect (Pr = 0.15)
Pygocentrus_nattereri_kitb	V563I	# |---->Altered Motifs (ELME000053|ELME000085|PS00008)
Pygocentrus_nattereri_kitb	V563I	# |---->Altered Structure_and_dynamics (Pr = 0.15)-------------------------------------------------------|
Pygocentrus_nattereri_kitb	V563I	# | |---->Altered Secondary_structure (Pr = 0.15) |
Pygocentrus_nattereri_kitb	V563I	# | | |
Pygocentrus_nattereri_kitb	V563I	# | |---->Altered Stability_and_conformational_flexibility (Pr = 0.11) |
Pygocentrus_nattereri_kitb	V563I	# | | |---->Altered Conformational_flexibility (Pr = 0.11) |
Pygocentrus_nattereri_kitb	V563I	# | | |
Pygocentrus_nattereri_kitb	V563I	# | |---->Altered Special_structural_signatures (Pr = 0.06) |
Pygocentrus_nattereri_kitb	V563I	# | |---->Altered Signal_peptide (Pr = 0.00) |
Pygocentrus_nattereri_kitb	V563I	# | | |
Pygocentrus_nattereri_kitb	V563I	# | |---->Altered Transmembrane_protein (Pr = 0.06) |
Pygocentrus_nattereri_kitb	V563I	# | |---->Altered Transmembrane_region (Pr = 0.01 | P = 0.01) |
Pygocentrus_nattereri_kitb	V563I	# | |
Pygocentrus_nattereri_kitb	V563I	# |---->Altered Functional_residue (Pr = 0.07) |
Pygocentrus_nattereri_kitb	V563I	# |---->Altered Macromolecular_binding (Pr = 0.07) |
Pygocentrus_nattereri_kitb	V563I	# | |---->Altered Protein_binding (Pr = 0.07) |
Pygocentrus_nattereri_kitb	V563I	# | |---->Altered Disordered_interface (Pr = 0.03) |
Pygocentrus_nattereri_kitb	V563I	# | | |
Pygocentrus_nattereri_kitb	V563I	# | |---->Altered Ordered_interface (Pr = 0.07) |
Pygocentrus_nattereri_kitb	V563I	# | |
Pygocentrus_nattereri_kitb	V563I	# |---->Altered Metal_binding (Pr = 0.01)<---------------------------------------------------------|
Pygocentrus_nattereri_kitb	V563I	# |
Pygocentrus_nattereri_kitb	V563I	# |---->Altered PTM_site (Pr = 0.01)
Pygocentrus_nattereri_kitb	V567I	0.119	Altered Transmembrane_region (Pr = 0.01 | P = 9.9e-03)	Altered Motifs (ELME000053:GSK3 phosphorylation recognition site; ELME000333:Motif that mediates binding to SUMO proteins non-covalently.; ELME000335:Inverted version of LIG_SUMO_SBM_1 that mediates binding to SUMO proteins non-covalently.)	Predicted conservation scores
Pygocentrus_nattereri_kitb	V567I	# Altered Effect (Pr = 0.10)
Pygocentrus_nattereri_kitb	V567I	# |---->Altered Motifs (ELME000053|ELME000333|ELME000335)
Pygocentrus_nattereri_kitb	V567I	# |---->Altered Structure_and_dynamics (Pr = 0.10)-------------------------------------------------------|
Pygocentrus_nattereri_kitb	V567I	# | |---->Altered Secondary_structure (Pr = 0.03) |
Pygocentrus_nattereri_kitb	V567I	# | | |
Pygocentrus_nattereri_kitb	V567I	# | |---->Altered Stability_and_conformational_flexibility (Pr = 0.10) |
Pygocentrus_nattereri_kitb	V567I	# | | |---->Altered Conformational_flexibility (Pr = 0.10) |
Pygocentrus_nattereri_kitb	V567I	# | | |
Pygocentrus_nattereri_kitb	V567I	# | |---->Altered Special_structural_signatures (Pr = 0.01) |
Pygocentrus_nattereri_kitb	V567I	# | |---->Altered Signal_peptide (Pr = 0.00) |
Pygocentrus_nattereri_kitb	V567I	# | | |
Pygocentrus_nattereri_kitb	V567I	# | |---->Altered Transmembrane_protein (Pr = 0.01) |
Pygocentrus_nattereri_kitb	V567I	# | |---->Altered Transmembrane_region (Pr = 0.01 | P = 9.9e-03) |
Pygocentrus_nattereri_kitb	V567I	# | |
Pygocentrus_nattereri_kitb	V567I	# |---->Altered Functional_residue (Pr = 0.07) |
Pygocentrus_nattereri_kitb	V567I	# |---->Altered Macromolecular_binding (Pr = 0.07) |
Pygocentrus_nattereri_kitb	V567I	# | |---->Altered Protein_binding (Pr = 0.07) |
Pygocentrus_nattereri_kitb	V567I	# | |---->Altered Disordered_interface (Pr = 0.01) |
Pygocentrus_nattereri_kitb	V567I	# | | |
Pygocentrus_nattereri_kitb	V567I	# | |---->Altered Ordered_interface (Pr = 0.07) |
Pygocentrus_nattereri_kitb	V567I	# | |
Pygocentrus_nattereri_kitb	V567I	# |---->Altered Metal_binding (Pr = 0.00)<---------------------------------------------------------|
Pygocentrus_nattereri_kitb	V567I	# |
Pygocentrus_nattereri_kitb	V567I	# |---->Altered PTM_site (Pr = 0.01)
Pygocentrus_nattereri_kitb	D756E	0.174	Gain of Intrinsic_disorder (Pr = 0.30 | P = 0.05)	Altered Motifs (None)	Predicted conservation scores
Pygocentrus_nattereri_kitb	D756E	# Altered Effect (Pr = 0.30)
Pygocentrus_nattereri_kitb	D756E	# |---->Altered Motifs (None)
Pygocentrus_nattereri_kitb	D756E	# |---->Altered Structure_and_dynamics (Pr = 0.30)-------------------------------------------------------|
Pygocentrus_nattereri_kitb	D756E	# | |---->Altered Secondary_structure (Pr = 0.25) |
Pygocentrus_nattereri_kitb	D756E	# | | |
Pygocentrus_nattereri_kitb	D756E	# | |---->Altered Stability_and_conformational_flexibility (Pr = 0.30) |
Pygocentrus_nattereri_kitb	D756E	# | | |---->Altered Conformational_flexibility (Pr = 0.30) |
Pygocentrus_nattereri_kitb	D756E	# | | |---->Gain of Intrinsic_disorder (Pr = 0.30 | P = 0.05) |
Pygocentrus_nattereri_kitb	D756E	# | | |
Pygocentrus_nattereri_kitb	D756E	# | |---->Altered Special_structural_signatures (Pr = 0.03) |
Pygocentrus_nattereri_kitb	D756E	# | |---->Altered Signal_peptide (Pr = 0.00) |
Pygocentrus_nattereri_kitb	D756E	# | | |
Pygocentrus_nattereri_kitb	D756E	# | |---->Altered Transmembrane_protein (Pr = 0.03) |
Pygocentrus_nattereri_kitb	D756E	# | |
Pygocentrus_nattereri_kitb	D756E	# |---->Altered Functional_residue (Pr = 0.15) |
Pygocentrus_nattereri_kitb	D756E	# |---->Altered Macromolecular_binding (Pr = 0.06) |
Pygocentrus_nattereri_kitb	D756E	# | |---->Altered Protein_binding (Pr = 0.06) |
Pygocentrus_nattereri_kitb	D756E	# | |---->Altered Disordered_interface (Pr = 0.06) |
Pygocentrus_nattereri_kitb	D756E	# | | |
Pygocentrus_nattereri_kitb	D756E	# | |---->Altered Ordered_interface (Pr = 0.05) |
Pygocentrus_nattereri_kitb	D756E	# | |
Pygocentrus_nattereri_kitb	D756E	# |---->Altered Metal_binding (Pr = 0.00)<---------------------------------------------------------|
Pygocentrus_nattereri_kitb	D756E	# |
Pygocentrus_nattereri_kitb	D756E	# |---->Altered PTM_site (Pr = 0.15)
Pygocentrus_nattereri_kitb	M760V	0.159	Loss of Intrinsic_disorder (Pr = 0.36 | P = 0.04); Gain of ADP-ribosylation at R763 (Pr = 0.19 | P = 0.04); Gain of Proteolytic_cleavage at Y759 (Pr = 0.12 | P = 0.03)	Altered Motifs (ELME000120:Tyrosine-based sorting signal responsible for the interaction with mu subunit of AP (Adaptor Protein) complex; ELME000155:This is the motif recognized by those SH3 domains with a non-canonical class I recognition specificity; ELME000182:STAT5 Src Homology 2 (SH2) domain binding motif.)	Predicted conservation scores
Pygocentrus_nattereri_kitb	M760V	# Altered Effect (Pr = 0.36)
Pygocentrus_nattereri_kitb	M760V	# |---->Altered Motifs (ELME000120|ELME000155|ELME000182)
Pygocentrus_nattereri_kitb	M760V	# |---->Altered Structure_and_dynamics (Pr = 0.36)-------------------------------------------------------|
Pygocentrus_nattereri_kitb	M760V	# | |---->Altered Secondary_structure (Pr = 0.23) |
Pygocentrus_nattereri_kitb	M760V	# | | |
Pygocentrus_nattereri_kitb	M760V	# | |---->Altered Stability_and_conformational_flexibility (Pr = 0.36) |
Pygocentrus_nattereri_kitb	M760V	# | | |---->Altered Conformational_flexibility (Pr = 0.36) |
Pygocentrus_nattereri_kitb	M760V	# | | |---->Loss of Intrinsic_disorder (Pr = 0.36 | P = 0.04) |
Pygocentrus_nattereri_kitb	M760V	# | | |
Pygocentrus_nattereri_kitb	M760V	# | |---->Altered Special_structural_signatures (Pr = 0.06) |
Pygocentrus_nattereri_kitb	M760V	# | |---->Altered Signal_peptide (Pr = 0.00) |
Pygocentrus_nattereri_kitb	M760V	# | | |
Pygocentrus_nattereri_kitb	M760V	# | |---->Altered Transmembrane_protein (Pr = 0.06) |
Pygocentrus_nattereri_kitb	M760V	# | |
Pygocentrus_nattereri_kitb	M760V	# |---->Altered Functional_residue (Pr = 0.20) |
Pygocentrus_nattereri_kitb	M760V	# |---->Altered Macromolecular_binding (Pr = 0.08) |
Pygocentrus_nattereri_kitb	M760V	# | |---->Altered Protein_binding (Pr = 0.08) |
Pygocentrus_nattereri_kitb	M760V	# | |---->Altered Disordered_interface (Pr = 0.08) |
Pygocentrus_nattereri_kitb	M760V	# | | |
Pygocentrus_nattereri_kitb	M760V	# | |---->Altered Ordered_interface (Pr = 0.06) |
Pygocentrus_nattereri_kitb	M760V	# | |
Pygocentrus_nattereri_kitb	M760V	# |---->Altered Metal_binding (Pr = 0.00)<---------------------------------------------------------|
Pygocentrus_nattereri_kitb	M760V	# |
Pygocentrus_nattereri_kitb	M760V	# |---->Altered PTM_site (Pr = 0.20)
Pygocentrus_nattereri_kitb	M760V	# |---->Gain of ADP-ribosylation at R763 (Pr = 0.19 | P = 0.04)
Pygocentrus_nattereri_kitb	M760V	# |---->Gain of Proteolytic_cleavage at Y759 (Pr = 0.12 | P = 0.03)
Pygocentrus_nattereri_kitb	S985N	0.110	Loss of N-linked_glycosylation at N986 (Pr = 0.02 | P = 0.04)	Altered Motifs (ELME000053:GSK3 phosphorylation recognition site; ELME000063:CK1 phosphorylation site; ELME000070:Generic motif for N-glycosylation. It was shown that Trp - Asp - and Glu are uncommon before the Ser/Thr position (PMID-8626433). Efficient glycosylation usually occurs when ~60 residues or more separate the glycosylation acceptor site from the C-terminus.; PS00001:N-glycosylation site; PS00008:N-myristoylation site)	Predicted conservation scores
Pygocentrus_nattereri_kitb	S985N	# Altered Effect (Pr = 0.28)
Pygocentrus_nattereri_kitb	S985N	# |---->Altered Motifs (ELME000053|ELME000063|ELME000070|PS00001|PS00008)
Pygocentrus_nattereri_kitb	S985N	# |---->Altered Structure_and_dynamics (Pr = 0.28)-------------------------------------------------------|
Pygocentrus_nattereri_kitb	S985N	# | |---->Altered Secondary_structure (Pr = 0.26) |
Pygocentrus_nattereri_kitb	S985N	# | | |
Pygocentrus_nattereri_kitb	S985N	# | |---->Altered Stability_and_conformational_flexibility (Pr = 0.28) |
Pygocentrus_nattereri_kitb	S985N	# | | |---->Altered Conformational_flexibility (Pr = 0.28) |
Pygocentrus_nattereri_kitb	S985N	# | | |
Pygocentrus_nattereri_kitb	S985N	# | |---->Altered Special_structural_signatures (Pr = 0.03) |
Pygocentrus_nattereri_kitb	S985N	# | |---->Altered Signal_peptide (Pr = 0.00) |
Pygocentrus_nattereri_kitb	S985N	# | | |
Pygocentrus_nattereri_kitb	S985N	# | |---->Altered Transmembrane_protein (Pr = 0.03) |
Pygocentrus_nattereri_kitb	S985N	# | |
Pygocentrus_nattereri_kitb	S985N	# |---->Altered Functional_residue (Pr = 0.21) |
Pygocentrus_nattereri_kitb	S985N	# |---->Altered Macromolecular_binding (Pr = 0.09) |
Pygocentrus_nattereri_kitb	S985N	# | |---->Altered Protein_binding (Pr = 0.09) |
Pygocentrus_nattereri_kitb	S985N	# | |---->Altered Disordered_interface (Pr = 0.09) |
Pygocentrus_nattereri_kitb	S985N	# | | |
Pygocentrus_nattereri_kitb	S985N	# | |---->Altered Ordered_interface (Pr = 0.04) |
Pygocentrus_nattereri_kitb	S985N	# | |
Pygocentrus_nattereri_kitb	S985N	# |---->Altered Metal_binding (Pr = 0.01)<---------------------------------------------------------|
Pygocentrus_nattereri_kitb	S985N	# |
Pygocentrus_nattereri_kitb	S985N	# |---->Altered PTM_site (Pr = 0.21)
Pygocentrus_nattereri_kitb	S985N	# |---->Loss of N-linked_glycosylation at N986 (Pr = 0.02 | P = 0.04)
Pygocentrus_nattereri_kitb	S988N	0.067	Loss of N-linked_glycosylation at N986 (Pr = 0.02 | P = 0.04); Gain of GPI-anchor_amidation at S988 (Pr = 0.01 | P = 0.02)	Altered Motifs (ELME000063:CK1 phosphorylation site; ELME000070:Generic motif for N-glycosylation. It was shown that Trp - Asp - and Glu are uncommon before the Ser/Thr position (PMID-8626433). Efficient glycosylation usually occurs when ~60 residues or more separate the glycosylation acceptor site from the C-terminus.; PS00001:N-glycosylation site; PS00008:N-myristoylation site)	Predicted conservation scores
Pygocentrus_nattereri_kitb	S988N	# Altered Effect (Pr = 0.25)
Pygocentrus_nattereri_kitb	S988N	# |---->Altered Motifs (ELME000063|ELME000070|PS00001|PS00008)
Pygocentrus_nattereri_kitb	S988N	# |---->Altered Structure_and_dynamics (Pr = 0.25)-------------------------------------------------------|
Pygocentrus_nattereri_kitb	S988N	# | |---->Altered Secondary_structure (Pr = 0.24) |
Pygocentrus_nattereri_kitb	S988N	# | | |
Pygocentrus_nattereri_kitb	S988N	# | |---->Altered Stability_and_conformational_flexibility (Pr = 0.25) |
Pygocentrus_nattereri_kitb	S988N	# | | |---->Altered Conformational_flexibility (Pr = 0.25) |
Pygocentrus_nattereri_kitb	S988N	# | | |
Pygocentrus_nattereri_kitb	S988N	# | |---->Altered Special_structural_signatures (Pr = 0.03) |
Pygocentrus_nattereri_kitb	S988N	# | |---->Altered Signal_peptide (Pr = 0.00) |
Pygocentrus_nattereri_kitb	S988N	# | | |
Pygocentrus_nattereri_kitb	S988N	# | |---->Altered Transmembrane_protein (Pr = 0.03) |
Pygocentrus_nattereri_kitb	S988N	# | |
Pygocentrus_nattereri_kitb	S988N	# |---->Altered Functional_residue (Pr = 0.19) |
Pygocentrus_nattereri_kitb	S988N	# |---->Altered Macromolecular_binding (Pr = 0.04) |
Pygocentrus_nattereri_kitb	S988N	# | |---->Altered Protein_binding (Pr = 0.04) |
Pygocentrus_nattereri_kitb	S988N	# | |---->Altered Disordered_interface (Pr = 0.04) |
Pygocentrus_nattereri_kitb	S988N	# | | |
Pygocentrus_nattereri_kitb	S988N	# | |---->Altered Ordered_interface (Pr = 0.04) |
Pygocentrus_nattereri_kitb	S988N	# | |
Pygocentrus_nattereri_kitb	S988N	# |---->Altered Metal_binding (Pr = 0.01)<---------------------------------------------------------|
Pygocentrus_nattereri_kitb	S988N	# |
Pygocentrus_nattereri_kitb	S988N	# |---->Altered PTM_site (Pr = 0.19)
Pygocentrus_nattereri_kitb	S988N	# |---->Gain of GPI-anchor_amidation at S988 (Pr = 0.01 | P = 0.02)
Pygocentrus_nattereri_kitb	S988N	# |---->Loss of N-linked_glycosylation at N986 (Pr = 0.02 | P = 0.04)
Pygocentrus_nattereri_kitb	S991A	0.037	Loss of Phosphorylation at S991 (Pr = 0.26 | P = 0.04); Gain of N-linked_glycosylation at N986 (Pr = 0.02 | P = 0.04)	Altered Motifs (ELME000063:CK1 phosphorylation site)	Predicted conservation scores
Pygocentrus_nattereri_kitb	S991A	# Altered Effect (Pr = 0.26)
Pygocentrus_nattereri_kitb	S991A	# |---->Altered Motifs (ELME000063)
Pygocentrus_nattereri_kitb	S991A	# |---->Altered Structure_and_dynamics (Pr = 0.25)-------------------------------------------------------|
Pygocentrus_nattereri_kitb	S991A	# | |---->Altered Secondary_structure (Pr = 0.25) |
Pygocentrus_nattereri_kitb	S991A	# | | |
Pygocentrus_nattereri_kitb	S991A	# | |---->Altered Stability_and_conformational_flexibility (Pr = 0.25) |
Pygocentrus_nattereri_kitb	S991A	# | | |---->Altered Conformational_flexibility (Pr = 0.25) |
Pygocentrus_nattereri_kitb	S991A	# | | |
Pygocentrus_nattereri_kitb	S991A	# | |---->Altered Special_structural_signatures (Pr = 0.03) |
Pygocentrus_nattereri_kitb	S991A	# | |---->Altered Signal_peptide (Pr = 0.00) |
Pygocentrus_nattereri_kitb	S991A	# | | |
Pygocentrus_nattereri_kitb	S991A	# | |---->Altered Transmembrane_protein (Pr = 0.03) |
Pygocentrus_nattereri_kitb	S991A	# | |
Pygocentrus_nattereri_kitb	S991A	# |---->Altered Functional_residue (Pr = 0.26) |
Pygocentrus_nattereri_kitb	S991A	# |---->Altered Macromolecular_binding (Pr = 0.05) |
Pygocentrus_nattereri_kitb	S991A	# | |---->Altered Protein_binding (Pr = 0.05) |
Pygocentrus_nattereri_kitb	S991A	# | |---->Altered Disordered_interface (Pr = 0.05) |
Pygocentrus_nattereri_kitb	S991A	# | | |
Pygocentrus_nattereri_kitb	S991A	# | |---->Altered Ordered_interface (Pr = 0.04) |
Pygocentrus_nattereri_kitb	S991A	# | |
Pygocentrus_nattereri_kitb	S991A	# |---->Altered Metal_binding (Pr = 0.01)<---------------------------------------------------------|
Pygocentrus_nattereri_kitb	S991A	# |
Pygocentrus_nattereri_kitb	S991A	# |---->Altered PTM_site (Pr = 0.26)
Pygocentrus_nattereri_kitb	S991A	# |---->Gain of N-linked_glycosylation at N986 (Pr = 0.02 | P = 0.04)
Pygocentrus_nattereri_kitb	S991A	# |---->Loss of Phosphorylation at S991 (Pr = 0.26 | P = 0.04)
Pygocentrus_nattereri_kitb	P993R	0.137	Loss of B-factor (Pr = 0.26 | P = 0.03); Gain of ADP-ribosylation at P993 (Pr = 0.22 | P = 0.02)	Altered Motifs (ELME000063:CK1 phosphorylation site; PS00005:Protein kinase C phosphorylation site)	Predicted conservation scores
Pygocentrus_nattereri_kitb	P993R	# Altered Effect (Pr = 0.26)
Pygocentrus_nattereri_kitb	P993R	# |---->Altered Motifs (ELME000063|PS00005)
Pygocentrus_nattereri_kitb	P993R	# |---->Altered Structure_and_dynamics (Pr = 0.26)-------------------------------------------------------|
Pygocentrus_nattereri_kitb	P993R	# | |---->Altered Secondary_structure (Pr = 0.25) |
Pygocentrus_nattereri_kitb	P993R	# | | |
Pygocentrus_nattereri_kitb	P993R	# | |---->Altered Stability_and_conformational_flexibility (Pr = 0.26) |
Pygocentrus_nattereri_kitb	P993R	# | | |---->Altered Conformational_flexibility (Pr = 0.26) |
Pygocentrus_nattereri_kitb	P993R	# | | |---->Loss of B-factor (Pr = 0.26 | P = 0.03) |
Pygocentrus_nattereri_kitb	P993R	# | | |
Pygocentrus_nattereri_kitb	P993R	# | |---->Altered Special_structural_signatures (Pr = 0.03) |
Pygocentrus_nattereri_kitb	P993R	# | |---->Altered Signal_peptide (Pr = 0.00) |
Pygocentrus_nattereri_kitb	P993R	# | | |
Pygocentrus_nattereri_kitb	P993R	# | |---->Altered Transmembrane_protein (Pr = 0.03) |
Pygocentrus_nattereri_kitb	P993R	# | |
Pygocentrus_nattereri_kitb	P993R	# |---->Altered Functional_residue (Pr = 0.22) |
Pygocentrus_nattereri_kitb	P993R	# |---->Altered Macromolecular_binding (Pr = 0.07) |
Pygocentrus_nattereri_kitb	P993R	# | |---->Altered Protein_binding (Pr = 0.07) |
Pygocentrus_nattereri_kitb	P993R	# | |---->Altered Disordered_interface (Pr = 0.07) |
Pygocentrus_nattereri_kitb	P993R	# | | |
Pygocentrus_nattereri_kitb	P993R	# | |---->Altered Ordered_interface (Pr = 0.04) |
Pygocentrus_nattereri_kitb	P993R	# | |
Pygocentrus_nattereri_kitb	P993R	# |---->Altered Metal_binding (Pr = 0.01)<---------------------------------------------------------|
Pygocentrus_nattereri_kitb	P993R	# |
Pygocentrus_nattereri_kitb	P993R	# |---->Altered PTM_site (Pr = 0.22)
Pygocentrus_nattereri_kitb	P993R	# |---->Gain of ADP-ribosylation at P993 (Pr = 0.22 | P = 0.02)
Pygocentrus_nattereri_kitb	E1032G	0.164		Altered Motifs (None)	Predicted conservation scores
Pygocentrus_nattereri_kitb	E1032G	# Altered Effect (Pr = 0.26)
Pygocentrus_nattereri_kitb	E1032G	# |---->Altered Motifs (None)
Pygocentrus_nattereri_kitb	E1032G	# |---->Altered Structure_and_dynamics (Pr = 0.26)-------------------------------------------------------|
Pygocentrus_nattereri_kitb	E1032G	# | |---->Altered Secondary_structure (Pr = 0.26) |
Pygocentrus_nattereri_kitb	E1032G	# | | |
Pygocentrus_nattereri_kitb	E1032G	# | |---->Altered Stability_and_conformational_flexibility (Pr = 0.25) |
Pygocentrus_nattereri_kitb	E1032G	# | | |---->Altered Conformational_flexibility (Pr = 0.25) |
Pygocentrus_nattereri_kitb	E1032G	# | | |
Pygocentrus_nattereri_kitb	E1032G	# | |---->Altered Special_structural_signatures (Pr = 0.02) |
Pygocentrus_nattereri_kitb	E1032G	# | |---->Altered Signal_peptide (Pr = 0.00) |
Pygocentrus_nattereri_kitb	E1032G	# | | |
Pygocentrus_nattereri_kitb	E1032G	# | |---->Altered Transmembrane_protein (Pr = 0.02) |
Pygocentrus_nattereri_kitb	E1032G	# | |
Pygocentrus_nattereri_kitb	E1032G	# |---->Altered Functional_residue (Pr = 0.20) |
Pygocentrus_nattereri_kitb	E1032G	# |---->Altered Macromolecular_binding (Pr = 0.20) |
Pygocentrus_nattereri_kitb	E1032G	# | |---->Altered Protein_binding (Pr = 0.20) |
Pygocentrus_nattereri_kitb	E1032G	# | |---->Altered Disordered_interface (Pr = 0.20) |
Pygocentrus_nattereri_kitb	E1032G	# | | |
Pygocentrus_nattereri_kitb	E1032G	# | |---->Altered Ordered_interface (Pr = 0.05) |
Pygocentrus_nattereri_kitb	E1032G	# | |
Pygocentrus_nattereri_kitb	E1032G	# |---->Altered Metal_binding (Pr = 0.02)<---------------------------------------------------------|
Pygocentrus_nattereri_kitb	E1032G	# |
Pygocentrus_nattereri_kitb	E1032G	# |---->Altered PTM_site (Pr = 0.13)
Pygocentrus_nattereri_kita	Q8R	0.095	Altered PPI_hotspot (Pr = 0.25 | P = 0.02); Altered N-terminal_signal (Pr = 0.24 | P = 3.1e-04); Altered Signal_helix (Pr = 0.04 | P = 5.2e-03); Loss of N-terminal_acetylation at M3 (Pr = 0.01 | P = 8.5e-03)	Altered Motifs (ELME000120:Tyrosine-based sorting signal responsible for the interaction with mu subunit of AP (Adaptor Protein) complex; ELME000146:Subtilisin/kexin isozyme-1 (SKI1) cleavage site ([RK]-X-[hydrophobic]-[LTKF]-|-X); ELME000149:Sorting and internalisation signal found in the cytoplasmic juxta-membrane region of type I transmembrane proteins. Targets them from the Trans Golgi Network to the lysosomal-endosomal-melanosomal compartments. Interacts with adaptor protein (AP) complexes; ELME000317:Motif binding to the dorsal surface of eIF4E.)	Predicted conservation scores
Pygocentrus_nattereri_kita	Q8R	# Altered Effect (Pr = 0.25)
Pygocentrus_nattereri_kita	Q8R	# |---->Altered Motifs (ELME000120|ELME000146|ELME000149|ELME000317)
Pygocentrus_nattereri_kita	Q8R	# |---->Altered Structure_and_dynamics (Pr = 0.25)-------------------------------------------------------|
Pygocentrus_nattereri_kita	Q8R	# | |---->Altered Secondary_structure (Pr = 0.25) |
Pygocentrus_nattereri_kita	Q8R	# | | |
Pygocentrus_nattereri_kita	Q8R	# | |---->Altered Stability_and_conformational_flexibility (Pr = 0.22) |
Pygocentrus_nattereri_kita	Q8R	# | | |---->Altered Conformational_flexibility (Pr = 0.22) |
Pygocentrus_nattereri_kita	Q8R	# | | |
Pygocentrus_nattereri_kita	Q8R	# | |---->Altered Special_structural_signatures (Pr = 0.24) |
Pygocentrus_nattereri_kita	Q8R	# | |---->Altered Signal_peptide (Pr = 0.24) |
Pygocentrus_nattereri_kita	Q8R	# | | |---->Altered N-terminal_signal (Pr = 0.24 | P = 3.1e-04) |
Pygocentrus_nattereri_kita	Q8R	# | | |---->Altered Signal_helix (Pr = 0.04 | P = 5.2e-03) |
Pygocentrus_nattereri_kita	Q8R	# | | |
Pygocentrus_nattereri_kita	Q8R	# | |---->Altered Transmembrane_protein (Pr = 0.03) |
Pygocentrus_nattereri_kita	Q8R	# | |
Pygocentrus_nattereri_kita	Q8R	# |---->Altered Functional_residue (Pr = 0.25) |
Pygocentrus_nattereri_kita	Q8R	# |---->Altered Macromolecular_binding (Pr = 0.25) |
Pygocentrus_nattereri_kita	Q8R	# | |---->Altered Protein_binding (Pr = 0.25) |
Pygocentrus_nattereri_kita	Q8R	# | |---->Altered Disordered_interface (Pr = 0.07) |
Pygocentrus_nattereri_kita	Q8R	# | | |
Pygocentrus_nattereri_kita	Q8R	# | |---->Altered Ordered_interface (Pr = 0.25) |
Pygocentrus_nattereri_kita	Q8R	# | |---->Altered PPI_hotspot (Pr = 0.25 | P = 0.02) |
Pygocentrus_nattereri_kita	Q8R	# | |
Pygocentrus_nattereri_kita	Q8R	# |---->Altered Metal_binding (Pr = 0.02)<---------------------------------------------------------|
Pygocentrus_nattereri_kita	Q8R	# |
Pygocentrus_nattereri_kita	Q8R	# |---->Altered PTM_site (Pr = 0.10)
Pygocentrus_nattereri_kita	Q8R	# |---->Loss of N-terminal_acetylation at M3 (Pr = 0.01 | P = 8.5e-03)
Pygocentrus_nattereri_kita	I22V	0.082	Altered Signal_helix (Pr = 0.06 | P = 3.8e-03); Altered C-terminal_signal (Pr = 0.01 | P = 5.3e-03)	Altered Motifs (ELME000155:This is the motif recognized by those SH3 domains with a non-canonical class I recognition specificity; ELME000328:Fxxx[WF] motifs are present in Pex19 and S. cerevisiae Pex5 cytosolic receptors that bind to peroxisomal membrane docking member - Pex14)	Predicted conservation scores
Pygocentrus_nattereri_kita	I22V	# Altered Effect (Pr = 0.25)
Pygocentrus_nattereri_kita	I22V	# |---->Altered Motifs (ELME000155|ELME000328)
Pygocentrus_nattereri_kita	I22V	# |---->Altered Structure_and_dynamics (Pr = 0.25)-------------------------------------------------------|
Pygocentrus_nattereri_kita	I22V	# | |---->Altered Secondary_structure (Pr = 0.25) |
Pygocentrus_nattereri_kita	I22V	# | | |
Pygocentrus_nattereri_kita	I22V	# | |---->Altered Stability_and_conformational_flexibility (Pr = 0.25) |
Pygocentrus_nattereri_kita	I22V	# | | |---->Altered Conformational_flexibility (Pr = 0.25) |
Pygocentrus_nattereri_kita	I22V	# | | |
Pygocentrus_nattereri_kita	I22V	# | |---->Altered Special_structural_signatures (Pr = 0.06) |
Pygocentrus_nattereri_kita	I22V	# | |---->Altered Signal_peptide (Pr = 0.06) |
Pygocentrus_nattereri_kita	I22V	# | | |---->Altered Signal_helix (Pr = 0.06 | P = 3.8e-03) |
Pygocentrus_nattereri_kita	I22V	# | | |---->Altered C-terminal_signal (Pr = 0.01 | P = 5.3e-03) |
Pygocentrus_nattereri_kita	I22V	# | | |
Pygocentrus_nattereri_kita	I22V	# | |---->Altered Transmembrane_protein (Pr = 0.03) |
Pygocentrus_nattereri_kita	I22V	# | |
Pygocentrus_nattereri_kita	I22V	# |---->Altered Functional_residue (Pr = 0.16) |
Pygocentrus_nattereri_kita	I22V	# |---->Altered Macromolecular_binding (Pr = 0.07) |
Pygocentrus_nattereri_kita	I22V	# | |---->Altered Protein_binding (Pr = 0.07) |
Pygocentrus_nattereri_kita	I22V	# | |---->Altered Disordered_interface (Pr = 0.02) |
Pygocentrus_nattereri_kita	I22V	# | | |
Pygocentrus_nattereri_kita	I22V	# | |---->Altered Ordered_interface (Pr = 0.07) |
Pygocentrus_nattereri_kita	I22V	# | |
Pygocentrus_nattereri_kita	I22V	# |---->Altered Metal_binding (Pr = 0.01)<---------------------------------------------------------|
Pygocentrus_nattereri_kita	I22V	# |
Pygocentrus_nattereri_kita	I22V	# |---->Altered PTM_site (Pr = 0.16)
Pygocentrus_nattereri_kita	S37T	0.055	Loss of Strand (Pr = 0.26 | P = 0.04); Altered Cytoplasmic_loop (Pr = 0.18 | P = 8.8e-03); Loss of GPI-anchor_amidation at N33 (Pr = 0.04 | P = 6.7e-03)	Altered Motifs (ELME000062:Secondary preference for PKA-type AGC kinase phosphorylation.; ELME000063:CK1 phosphorylation site; ELME000239:The USP7 NTD domain binding motif variant based on the MDM2 and P53 interactions.)	Predicted conservation scores
Pygocentrus_nattereri_kita	S37T	# Altered Effect (Pr = 0.32)
Pygocentrus_nattereri_kita	S37T	# |---->Altered Motifs (ELME000062|ELME000063|ELME000239)
Pygocentrus_nattereri_kita	S37T	# |---->Altered Structure_and_dynamics (Pr = 0.32)-------------------------------------------------------|
Pygocentrus_nattereri_kita	S37T	# | |---->Altered Secondary_structure (Pr = 0.26) |
Pygocentrus_nattereri_kita	S37T	# | | |---->Loss of Strand (Pr = 0.26 | P = 0.04) |
Pygocentrus_nattereri_kita	S37T	# | | |
Pygocentrus_nattereri_kita	S37T	# | |---->Altered Stability_and_conformational_flexibility (Pr = 0.32) |
Pygocentrus_nattereri_kita	S37T	# | | |---->Altered Conformational_flexibility (Pr = 0.32) |
Pygocentrus_nattereri_kita	S37T	# | | |
Pygocentrus_nattereri_kita	S37T	# | |---->Altered Special_structural_signatures (Pr = 0.18) |
Pygocentrus_nattereri_kita	S37T	# | |---->Altered Signal_peptide (Pr = 0.00) |
Pygocentrus_nattereri_kita	S37T	# | | |
Pygocentrus_nattereri_kita	S37T	# | |---->Altered Transmembrane_protein (Pr = 0.18) |
Pygocentrus_nattereri_kita	S37T	# | |---->Altered Non-cytoplasmic_loop (Pr = 0.18 | P = 8.8e-03) |
Pygocentrus_nattereri_kita	S37T	# | |
Pygocentrus_nattereri_kita	S37T	# |---->Altered Functional_residue (Pr = 0.19) |
Pygocentrus_nattereri_kita	S37T	# |---->Altered Macromolecular_binding (Pr = 0.03) |
Pygocentrus_nattereri_kita	S37T	# | |---->Altered Protein_binding (Pr = 0.03) |
Pygocentrus_nattereri_kita	S37T	# | |---->Altered Disordered_interface (Pr = 0.03) |
Pygocentrus_nattereri_kita	S37T	# | | |
Pygocentrus_nattereri_kita	S37T	# | |---->Altered Ordered_interface (Pr = 0.02) |
Pygocentrus_nattereri_kita	S37T	# | |
Pygocentrus_nattereri_kita	S37T	# |---->Altered Metal_binding (Pr = 0.02)<---------------------------------------------------------|
Pygocentrus_nattereri_kita	S37T	# |
Pygocentrus_nattereri_kita	S37T	# |---->Altered PTM_site (Pr = 0.19)
Pygocentrus_nattereri_kita	S37T	# |---->Loss of GPI-anchor_amidation at N33 (Pr = 0.04 | P = 6.7e-03)
Pygocentrus_nattereri_kita	R38S	0.091	Loss of Loop (Pr = 0.31 | P = 5.4e-03); Gain of B-factor (Pr = 0.26 | P = 0.02); Altered Cytoplasmic_loop (Pr = 0.23 | P = 2.9e-03); Loss of ADP-ribosylation at R38 (Pr = 0.22 | P = 0.02); Gain of O-linked_glycosylation at T40 (Pr = 0.15 | P = 0.03); Loss of GPI-anchor_amidation at N33 (Pr = 0.04 | P = 6.7e-03)	Altered Motifs (ELME000053:GSK3 phosphorylation recognition site; ELME000062:Secondary preference for PKA-type AGC kinase phosphorylation.; ELME000063:CK1 phosphorylation site; ELME000147:Site phosphorylated by the Polo-like kinase.; ELME000239:The USP7 NTD domain binding motif variant based on the MDM2 and P53 interactions.)	Predicted conservation scores
Pygocentrus_nattereri_kita	R38S	# Altered Effect (Pr = 0.31)
Pygocentrus_nattereri_kita	R38S	# |---->Altered Motifs (ELME000053|ELME000062|ELME000063|ELME000147|ELME000239)
Pygocentrus_nattereri_kita	R38S	# |---->Altered Structure_and_dynamics (Pr = 0.31)-------------------------------------------------------|
Pygocentrus_nattereri_kita	R38S	# | |---->Altered Secondary_structure (Pr = 0.31) |
Pygocentrus_nattereri_kita	R38S	# | | |---->Loss of Loop (Pr = 0.31 | P = 5.4e-03) |
Pygocentrus_nattereri_kita	R38S	# | | |
Pygocentrus_nattereri_kita	R38S	# | |---->Altered Stability_and_conformational_flexibility (Pr = 0.26) |
Pygocentrus_nattereri_kita	R38S	# | | |---->Altered Conformational_flexibility (Pr = 0.26) |
Pygocentrus_nattereri_kita	R38S	# | | |---->Gain of B-factor (Pr = 0.26 | P = 0.02) |
Pygocentrus_nattereri_kita	R38S	# | | |
Pygocentrus_nattereri_kita	R38S	# | |---->Altered Special_structural_signatures (Pr = 0.23) |
Pygocentrus_nattereri_kita	R38S	# | |---->Altered Signal_peptide (Pr = 0.00) |
Pygocentrus_nattereri_kita	R38S	# | | |
Pygocentrus_nattereri_kita	R38S	# | |---->Altered Transmembrane_protein (Pr = 0.23) |
Pygocentrus_nattereri_kita	R38S	# | |---->Altered Non-cytoplasmic_loop (Pr = 0.23 | P = 2.9e-03) |
Pygocentrus_nattereri_kita	R38S	# | |
Pygocentrus_nattereri_kita	R38S	# |---->Altered Functional_residue (Pr = 0.22) |
Pygocentrus_nattereri_kita	R38S	# |---->Altered Macromolecular_binding (Pr = 0.03) |
Pygocentrus_nattereri_kita	R38S	# | |---->Altered Protein_binding (Pr = 0.03) |
Pygocentrus_nattereri_kita	R38S	# | |---->Altered Disordered_interface (Pr = 0.03) |
Pygocentrus_nattereri_kita	R38S	# | | |
Pygocentrus_nattereri_kita	R38S	# | |---->Altered Ordered_interface (Pr = 0.03) |
Pygocentrus_nattereri_kita	R38S	# | |
Pygocentrus_nattereri_kita	R38S	# |---->Altered Metal_binding (Pr = 0.02)<---------------------------------------------------------|
Pygocentrus_nattereri_kita	R38S	# |
Pygocentrus_nattereri_kita	R38S	# |---->Altered PTM_site (Pr = 0.22)
Pygocentrus_nattereri_kita	R38S	# |---->Loss of ADP-ribosylation at R38 (Pr = 0.22 | P = 0.02)
Pygocentrus_nattereri_kita	R38S	# |---->Loss of GPI-anchor_amidation at N33 (Pr = 0.04 | P = 6.7e-03)
Pygocentrus_nattereri_kita	R38S	# |---->Gain of O-linked_glycosylation at T40 (Pr = 0.15 | P = 0.03)
Pygocentrus_nattereri_kita	S42F	0.124	Loss of Intrinsic_disorder (Pr = 0.58 | P = 2.2e-03); Loss of Phosphorylation at S42 (Pr = 0.24 | P = 0.05); Altered Cytoplasmic_loop (Pr = 0.21 | P = 3.5e-03)	Altered Motifs (ELME000062:Secondary preference for PKA-type AGC kinase phosphorylation.; ELME000063:CK1 phosphorylation site; ELME000064:CK2 phosphorylation site; ELME000136:The Class IV WW domain interaction motif is recognised primarily by the Pin1 phosphorylation-dependent prolyl isomerase.; ELME000155:This is the motif recognized by those SH3 domains with a non-canonical class I recognition specificity; ELME000159:Proline-Directed Kinase (e.g. MAPK) phosphorylation site in higher eukaryotes.; PS00006:Casein kinase II phosphorylation site)	Predicted conservation scores
Pygocentrus_nattereri_kita	S42F	# Altered Effect (Pr = 0.58)
Pygocentrus_nattereri_kita	S42F	# |---->Altered Motifs (ELME000062|ELME000063|ELME000064|ELME000136|ELME000155|ELME000159|PS00006)
Pygocentrus_nattereri_kita	S42F	# |---->Altered Structure_and_dynamics (Pr = 0.58)-------------------------------------------------------|
Pygocentrus_nattereri_kita	S42F	# | |---->Altered Secondary_structure (Pr = 0.25) |
Pygocentrus_nattereri_kita	S42F	# | | |
Pygocentrus_nattereri_kita	S42F	# | |---->Altered Stability_and_conformational_flexibility (Pr = 0.58) |
Pygocentrus_nattereri_kita	S42F	# | | |---->Altered Conformational_flexibility (Pr = 0.58) |
Pygocentrus_nattereri_kita	S42F	# | | |---->Loss of Intrinsic_disorder (Pr = 0.58 | P = 2.2e-03) |
Pygocentrus_nattereri_kita	S42F	# | | |
Pygocentrus_nattereri_kita	S42F	# | |---->Altered Special_structural_signatures (Pr = 0.21) |
Pygocentrus_nattereri_kita	S42F	# | |---->Altered Signal_peptide (Pr = 0.00) |
Pygocentrus_nattereri_kita	S42F	# | | |
Pygocentrus_nattereri_kita	S42F	# | |---->Altered Transmembrane_protein (Pr = 0.21) |
Pygocentrus_nattereri_kita	S42F	# | |---->Altered Non-cytoplasmic_loop (Pr = 0.21 | P = 3.5e-03) |
Pygocentrus_nattereri_kita	S42F	# | |
Pygocentrus_nattereri_kita	S42F	# |---->Altered Functional_residue (Pr = 0.24) |
Pygocentrus_nattereri_kita	S42F	# |---->Altered Macromolecular_binding (Pr = 0.04) |
Pygocentrus_nattereri_kita	S42F	# | |---->Altered Protein_binding (Pr = 0.04) |
Pygocentrus_nattereri_kita	S42F	# | |---->Altered Disordered_interface (Pr = 0.04) |
Pygocentrus_nattereri_kita	S42F	# | | |
Pygocentrus_nattereri_kita	S42F	# | |---->Altered Ordered_interface (Pr = 0.03) |
Pygocentrus_nattereri_kita	S42F	# | |
Pygocentrus_nattereri_kita	S42F	# |---->Altered Metal_binding (Pr = 0.01)<---------------------------------------------------------|
Pygocentrus_nattereri_kita	S42F	# |
Pygocentrus_nattereri_kita	S42F	# |---->Altered PTM_site (Pr = 0.24)
Pygocentrus_nattereri_kita	S42F	# |---->Loss of Phosphorylation at S42 (Pr = 0.24 | P = 0.05)
Pygocentrus_nattereri_kita	T49A	0.104	Altered Cytoplasmic_loop (Pr = 0.26 | P = 1.0e-03)	Altered Motifs (ELME000052:Phosphothreonine motif binding a subset of FHA domains that show a preference for a large aliphatic amino acid at the pT+3 position.; ELME000147:Site phosphorylated by the Polo-like kinase.; ELME000193:Some proteins re-exported from the nucleus contain a Leucine-rich nuclear export signal (NES) binding to the CRM1 exportin protein.)	Predicted conservation scores
Pygocentrus_nattereri_kita	T49A	# Altered Effect (Pr = 0.26)
Pygocentrus_nattereri_kita	T49A	# |---->Altered Motifs (ELME000052|ELME000147|ELME000193)
Pygocentrus_nattereri_kita	T49A	# |---->Altered Structure_and_dynamics (Pr = 0.26)-------------------------------------------------------|
Pygocentrus_nattereri_kita	T49A	# | |---->Altered Secondary_structure (Pr = 0.25) |
Pygocentrus_nattereri_kita	T49A	# | | |
Pygocentrus_nattereri_kita	T49A	# | |---->Altered Stability_and_conformational_flexibility (Pr = 0.23) |
Pygocentrus_nattereri_kita	T49A	# | | |---->Altered Conformational_flexibility (Pr = 0.23) |
Pygocentrus_nattereri_kita	T49A	# | | |
Pygocentrus_nattereri_kita	T49A	# | |---->Altered Special_structural_signatures (Pr = 0.26) |
Pygocentrus_nattereri_kita	T49A	# | |---->Altered Signal_peptide (Pr = 0.00) |
Pygocentrus_nattereri_kita	T49A	# | | |
Pygocentrus_nattereri_kita	T49A	# | |---->Altered Transmembrane_protein (Pr = 0.26) |
Pygocentrus_nattereri_kita	T49A	# | |---->Altered Non-cytoplasmic_loop (Pr = 0.26 | P = 1.0e-03) |
Pygocentrus_nattereri_kita	T49A	# | |
Pygocentrus_nattereri_kita	T49A	# |---->Altered Functional_residue (Pr = 0.07) |
Pygocentrus_nattereri_kita	T49A	# |---->Altered Macromolecular_binding (Pr = 0.04) |
Pygocentrus_nattereri_kita	T49A	# | |---->Altered Protein_binding (Pr = 0.04) |
Pygocentrus_nattereri_kita	T49A	# | |---->Altered Disordered_interface (Pr = 0.04) |
Pygocentrus_nattereri_kita	T49A	# | | |
Pygocentrus_nattereri_kita	T49A	# | |---->Altered Ordered_interface (Pr = 0.03) |
Pygocentrus_nattereri_kita	T49A	# | |
Pygocentrus_nattereri_kita	T49A	# |---->Altered Metal_binding (Pr = 0.02)<---------------------------------------------------------|
Pygocentrus_nattereri_kita	T49A	# |
Pygocentrus_nattereri_kita	T49A	# |---->Altered PTM_site (Pr = 0.07)
Pygocentrus_nattereri_kita	N53Y	0.338	Loss of Intrinsic_disorder (Pr = 0.38 | P = 0.03); Altered Cytoplasmic_loop (Pr = 0.29 | P = 2.2e-04)	Altered Motifs (ELME000052:Phosphothreonine motif binding a subset of FHA domains that show a preference for a large aliphatic amino acid at the pT+3 position.; ELME000120:Tyrosine-based sorting signal responsible for the interaction with mu subunit of AP (Adaptor Protein) complex; ELME000193:Some proteins re-exported from the nucleus contain a Leucine-rich nuclear export signal (NES) binding to the CRM1 exportin protein.)	Predicted conservation scores
Pygocentrus_nattereri_kita	N53Y	# Altered Effect (Pr = 0.38)
Pygocentrus_nattereri_kita	N53Y	# |---->Altered Motifs (ELME000052|ELME000120|ELME000193)
Pygocentrus_nattereri_kita	N53Y	# |---->Altered Structure_and_dynamics (Pr = 0.38)-------------------------------------------------------|
Pygocentrus_nattereri_kita	N53Y	# | |---->Altered Secondary_structure (Pr = 0.25) |
Pygocentrus_nattereri_kita	N53Y	# | | |
Pygocentrus_nattereri_kita	N53Y	# | |---->Altered Stability_and_conformational_flexibility (Pr = 0.38) |
Pygocentrus_nattereri_kita	N53Y	# | | |---->Altered Conformational_flexibility (Pr = 0.38) |
Pygocentrus_nattereri_kita	N53Y	# | | |---->Loss of Intrinsic_disorder (Pr = 0.38 | P = 0.03) |
Pygocentrus_nattereri_kita	N53Y	# | | |
Pygocentrus_nattereri_kita	N53Y	# | |---->Altered Special_structural_signatures (Pr = 0.29) |
Pygocentrus_nattereri_kita	N53Y	# | |---->Altered Signal_peptide (Pr = 0.00) |
Pygocentrus_nattereri_kita	N53Y	# | | |
Pygocentrus_nattereri_kita	N53Y	# | |---->Altered Transmembrane_protein (Pr = 0.29) |
Pygocentrus_nattereri_kita	N53Y	# | |---->Altered Non-cytoplasmic_loop (Pr = 0.29 | P = 2.2e-04) |
Pygocentrus_nattereri_kita	N53Y	# | |
Pygocentrus_nattereri_kita	N53Y	# |---->Altered Functional_residue (Pr = 0.12) |
Pygocentrus_nattereri_kita	N53Y	# |---->Altered Macromolecular_binding (Pr = 0.12) |
Pygocentrus_nattereri_kita	N53Y	# | |---->Altered Protein_binding (Pr = 0.12) |
Pygocentrus_nattereri_kita	N53Y	# | |---->Altered Disordered_interface (Pr = 0.12) |
Pygocentrus_nattereri_kita	N53Y	# | | |
Pygocentrus_nattereri_kita	N53Y	# | |---->Altered Ordered_interface (Pr = 0.06) |
Pygocentrus_nattereri_kita	N53Y	# | |
Pygocentrus_nattereri_kita	N53Y	# |---->Altered Metal_binding (Pr = 0.02)<---------------------------------------------------------|
Pygocentrus_nattereri_kita	N53Y	# |
Pygocentrus_nattereri_kita	N53Y	# |---->Altered PTM_site (Pr = 0.08)
Pygocentrus_nattereri_kita	Q91R	0.228	Altered Cytoplasmic_loop (Pr = 0.30 | P = 1.6e-04); Loss of Strand (Pr = 0.28 | P = 0.01); Loss of N-linked_glycosylation at N95 (Pr = 0.15 | P = 6.1e-03)	Altered Motifs (ELME000102:N-Arg dibasic convertase (nardilysin) cleavage site (Xaa-|-Arg-Lys or Arg-|-Arg-Xaa).; ELME000108:Yeast kexin 2 cleavage site (Lys-Arg-|-Xaa or Arg-Arg-|-Xaa); ELME000233:MAPK interacting molecules (e.g. MAPKKs - substrates - phosphatases) carry docking motif that help to regulate specific interaction in the MAPK cascade. The classic motif approximates (R/K)xxxx#x# where # is a hydrophobic residue.)	Predicted conservation scores
Pygocentrus_nattereri_kita	Q91R	# Altered Effect (Pr = 0.30)
Pygocentrus_nattereri_kita	Q91R	# |---->Altered Motifs (ELME000102|ELME000108|ELME000233)
Pygocentrus_nattereri_kita	Q91R	# |---->Altered Structure_and_dynamics (Pr = 0.30)-------------------------------------------------------|
Pygocentrus_nattereri_kita	Q91R	# | |---->Altered Secondary_structure (Pr = 0.28) |
Pygocentrus_nattereri_kita	Q91R	# | | |---->Loss of Strand (Pr = 0.28 | P = 0.01) |
Pygocentrus_nattereri_kita	Q91R	# | | |
Pygocentrus_nattereri_kita	Q91R	# | |---->Altered Stability_and_conformational_flexibility (Pr = 0.29) |
Pygocentrus_nattereri_kita	Q91R	# | | |---->Altered Conformational_flexibility (Pr = 0.29) |
Pygocentrus_nattereri_kita	Q91R	# | | |
Pygocentrus_nattereri_kita	Q91R	# | |---->Altered Special_structural_signatures (Pr = 0.30) |
Pygocentrus_nattereri_kita	Q91R	# | |---->Altered Signal_peptide (Pr = 0.00) |
Pygocentrus_nattereri_kita	Q91R	# | | |
Pygocentrus_nattereri_kita	Q91R	# | |---->Altered Transmembrane_protein (Pr = 0.30) |
Pygocentrus_nattereri_kita	Q91R	# | |---->Altered Non-cytoplasmic_loop (Pr = 0.30 | P = 1.6e-04) |
Pygocentrus_nattereri_kita	Q91R	# | |
Pygocentrus_nattereri_kita	Q91R	# |---->Altered Functional_residue (Pr = 0.21) |
Pygocentrus_nattereri_kita	Q91R	# |---->Altered Macromolecular_binding (Pr = 0.21) |
Pygocentrus_nattereri_kita	Q91R	# | |---->Altered Protein_binding (Pr = 0.21) |
Pygocentrus_nattereri_kita	Q91R	# | |---->Altered Disordered_interface (Pr = 0.06) |
Pygocentrus_nattereri_kita	Q91R	# | | |
Pygocentrus_nattereri_kita	Q91R	# | |---->Altered Ordered_interface (Pr = 0.21) |
Pygocentrus_nattereri_kita	Q91R	# | |
Pygocentrus_nattereri_kita	Q91R	# |---->Altered Metal_binding (Pr = 0.03)<---------------------------------------------------------|
Pygocentrus_nattereri_kita	Q91R	# |
Pygocentrus_nattereri_kita	Q91R	# |---->Altered PTM_site (Pr = 0.15)
Pygocentrus_nattereri_kita	Q91R	# |---->Loss of N-linked_glycosylation at N95 (Pr = 0.15 | P = 6.1e-03)
Pygocentrus_nattereri_kita	D94G	0.241	Altered Cytoplasmic_loop (Pr = 0.36 | P = 2.4e-05); Altered Stability (Pr = 0.32 | P = 4.8e-03); Loss of Strand (Pr = 0.26 | P = 0.05); Gain of N-linked_glycosylation at N95 (Pr = 0.16 | P = 5.5e-03)	Altered Motifs (ELME000070:Generic motif for N-glycosylation. It was shown that Trp - Asp - and Glu are uncommon before the Ser/Thr position (PMID-8626433). Efficient glycosylation usually occurs when ~60 residues or more separate the glycosylation acceptor site from the C-terminus.)	Predicted conservation scores
Pygocentrus_nattereri_kita	D94G	# Altered Effect (Pr = 0.36)
Pygocentrus_nattereri_kita	D94G	# |---->Altered Motifs (ELME000070)
Pygocentrus_nattereri_kita	D94G	# |---->Altered Structure_and_dynamics (Pr = 0.36)-------------------------------------------------------|
Pygocentrus_nattereri_kita	D94G	# | |---->Altered Secondary_structure (Pr = 0.26) |
Pygocentrus_nattereri_kita	D94G	# | | |---->Loss of Strand (Pr = 0.26 | P = 0.05) |
Pygocentrus_nattereri_kita	D94G	# | | |
Pygocentrus_nattereri_kita	D94G	# | |---->Altered Stability_and_conformational_flexibility (Pr = 0.32) |
Pygocentrus_nattereri_kita	D94G	# | | |---->Altered Stability (Pr = 0.32 | P = 4.8e-03) |
Pygocentrus_nattereri_kita	D94G	# | | |---->Altered Conformational_flexibility (Pr = 0.25) |
Pygocentrus_nattereri_kita	D94G	# | | |
Pygocentrus_nattereri_kita	D94G	# | |---->Altered Special_structural_signatures (Pr = 0.36) |
Pygocentrus_nattereri_kita	D94G	# | |---->Altered Signal_peptide (Pr = 0.00) |
Pygocentrus_nattereri_kita	D94G	# | | |
Pygocentrus_nattereri_kita	D94G	# | |---->Altered Transmembrane_protein (Pr = 0.36) |
Pygocentrus_nattereri_kita	D94G	# | |---->Altered Non-cytoplasmic_loop (Pr = 0.36 | P = 2.4e-05) |
Pygocentrus_nattereri_kita	D94G	# | |
Pygocentrus_nattereri_kita	D94G	# |---->Altered Functional_residue (Pr = 0.20) |
Pygocentrus_nattereri_kita	D94G	# |---->Altered Macromolecular_binding (Pr = 0.20) |
Pygocentrus_nattereri_kita	D94G	# | |---->Altered Protein_binding (Pr = 0.20) |
Pygocentrus_nattereri_kita	D94G	# | |---->Altered Disordered_interface (Pr = 0.09) |
Pygocentrus_nattereri_kita	D94G	# | | |
Pygocentrus_nattereri_kita	D94G	# | |---->Altered Ordered_interface (Pr = 0.20) |
Pygocentrus_nattereri_kita	D94G	# | |
Pygocentrus_nattereri_kita	D94G	# |---->Altered Metal_binding (Pr = 0.03)<---------------------------------------------------------|
Pygocentrus_nattereri_kita	D94G	# |
Pygocentrus_nattereri_kita	D94G	# |---->Altered PTM_site (Pr = 0.16)
Pygocentrus_nattereri_kita	D94G	# |---->Gain of N-linked_glycosylation at N95 (Pr = 0.16 | P = 5.5e-03)
Pygocentrus_nattereri_kita	V96M	0.195	Altered Cytoplasmic_loop (Pr = 0.31 | P = 8.3e-05); Gain of Intrinsic_disorder (Pr = 0.30 | P = 0.05); Altered Stability (Pr = 0.16 | P = 0.02); Gain of N-linked_glycosylation at N95 (Pr = 0.15 | P = 5.8e-03)	Altered Motifs (ELME000070:Generic motif for N-glycosylation. It was shown that Trp - Asp - and Glu are uncommon before the Ser/Thr position (PMID-8626433). Efficient glycosylation usually occurs when ~60 residues or more separate the glycosylation acceptor site from the C-terminus.; PS00001:N-glycosylation site)	Predicted conservation scores
Pygocentrus_nattereri_kita	V96M	# Altered Effect (Pr = 0.31)
Pygocentrus_nattereri_kita	V96M	# |---->Altered Motifs (ELME000070|PS00001)
Pygocentrus_nattereri_kita	V96M	# |---->Altered Structure_and_dynamics (Pr = 0.31)-------------------------------------------------------|
Pygocentrus_nattereri_kita	V96M	# | |---->Altered Secondary_structure (Pr = 0.25) |
Pygocentrus_nattereri_kita	V96M	# | | |
Pygocentrus_nattereri_kita	V96M	# | |---->Altered Stability_and_conformational_flexibility (Pr = 0.30) |
Pygocentrus_nattereri_kita	V96M	# | | |---->Altered Stability (Pr = 0.16 | P = 0.02) |
Pygocentrus_nattereri_kita	V96M	# | | |---->Altered Conformational_flexibility (Pr = 0.30) |
Pygocentrus_nattereri_kita	V96M	# | | |---->Gain of Intrinsic_disorder (Pr = 0.30 | P = 0.05) |
Pygocentrus_nattereri_kita	V96M	# | | |
Pygocentrus_nattereri_kita	V96M	# | |---->Altered Special_structural_signatures (Pr = 0.31) |
Pygocentrus_nattereri_kita	V96M	# | |---->Altered Signal_peptide (Pr = 0.00) |
Pygocentrus_nattereri_kita	V96M	# | | |
Pygocentrus_nattereri_kita	V96M	# | |---->Altered Transmembrane_protein (Pr = 0.31) |
Pygocentrus_nattereri_kita	V96M	# | |---->Altered Non-cytoplasmic_loop (Pr = 0.31 | P = 8.3e-05) |
Pygocentrus_nattereri_kita	V96M	# | |
Pygocentrus_nattereri_kita	V96M	# |---->Altered Functional_residue (Pr = 0.22) |
Pygocentrus_nattereri_kita	V96M	# |---->Altered Macromolecular_binding (Pr = 0.22) |
Pygocentrus_nattereri_kita	V96M	# | |---->Altered Protein_binding (Pr = 0.22) |
Pygocentrus_nattereri_kita	V96M	# | |---->Altered Disordered_interface (Pr = 0.07) |
Pygocentrus_nattereri_kita	V96M	# | | |
Pygocentrus_nattereri_kita	V96M	# | |---->Altered Ordered_interface (Pr = 0.22) |
Pygocentrus_nattereri_kita	V96M	# | |
Pygocentrus_nattereri_kita	V96M	# |---->Altered Metal_binding (Pr = 0.06)<---------------------------------------------------------|
Pygocentrus_nattereri_kita	V96M	# |
Pygocentrus_nattereri_kita	V96M	# |---->Altered PTM_site (Pr = 0.15)
Pygocentrus_nattereri_kita	V96M	# |---->Gain of N-linked_glycosylation at N95 (Pr = 0.15 | P = 5.8e-03)
Pygocentrus_nattereri_kita	T102A	0.141	Altered Cytoplasmic_loop (Pr = 0.28 | P = 3.7e-04); Gain of Nickel_binding at H107 (Pr = 0.19 | P = 0.03); Altered Stability (Pr = 0.11 | P = 0.04)	Altered Motifs (ELME000333:Motif that mediates binding to SUMO proteins non-covalently.)	Predicted conservation scores
Pygocentrus_nattereri_kita	T102A	# Altered Effect (Pr = 0.28)
Pygocentrus_nattereri_kita	T102A	# |---->Altered Motifs (ELME000333)
Pygocentrus_nattereri_kita	T102A	# |---->Altered Structure_and_dynamics (Pr = 0.28)-------------------------------------------------------|
Pygocentrus_nattereri_kita	T102A	# | |---->Altered Secondary_structure (Pr = 0.26) |
Pygocentrus_nattereri_kita	T102A	# | | |
Pygocentrus_nattereri_kita	T102A	# | |---->Altered Stability_and_conformational_flexibility (Pr = 0.15) |
Pygocentrus_nattereri_kita	T102A	# | | |---->Altered Stability (Pr = 0.11 | P = 0.04) |
Pygocentrus_nattereri_kita	T102A	# | | |---->Altered Conformational_flexibility (Pr = 0.15) |
Pygocentrus_nattereri_kita	T102A	# | | |
Pygocentrus_nattereri_kita	T102A	# | |---->Altered Special_structural_signatures (Pr = 0.28) |
Pygocentrus_nattereri_kita	T102A	# | |---->Altered Signal_peptide (Pr = 0.00) |
Pygocentrus_nattereri_kita	T102A	# | | |
Pygocentrus_nattereri_kita	T102A	# | |---->Altered Transmembrane_protein (Pr = 0.28) |
Pygocentrus_nattereri_kita	T102A	# | |---->Altered Non-cytoplasmic_loop (Pr = 0.28 | P = 3.7e-04) |
Pygocentrus_nattereri_kita	T102A	# | |
Pygocentrus_nattereri_kita	T102A	# |---->Altered Functional_residue (Pr = 0.23) |
Pygocentrus_nattereri_kita	T102A	# |---->Altered Macromolecular_binding (Pr = 0.23) |
Pygocentrus_nattereri_kita	T102A	# | |---->Altered Protein_binding (Pr = 0.23) |
Pygocentrus_nattereri_kita	T102A	# | |---->Altered Disordered_interface (Pr = 0.06) |
Pygocentrus_nattereri_kita	T102A	# | | |
Pygocentrus_nattereri_kita	T102A	# | |---->Altered Ordered_interface (Pr = 0.23) |
Pygocentrus_nattereri_kita	T102A	# | |
Pygocentrus_nattereri_kita	T102A	# |---->Altered Metal_binding (Pr = 0.19)<---------------------------------------------------------|
Pygocentrus_nattereri_kita	T102A	# | |---->Gain of Nickel_binding at H107 (Pr = 0.19 | P = 0.03)
Pygocentrus_nattereri_kita	T102A	# |
Pygocentrus_nattereri_kita	T102A	# |---->Altered PTM_site (Pr = 0.09)
Pygocentrus_nattereri_kita	K103R	0.217	Altered Cytoplasmic_loop (Pr = 0.31 | P = 9.7e-05); Loss of Manganese_binding at H108 (Pr = 0.28 | P = 6.0e-03); Loss of Nickel_binding at H107 (Pr = 0.20 | P = 0.03); Loss of Copper_binding at H108 (Pr = 0.14 | P = 4.2e-03)	Altered Motifs (ELME000231:An RxxL-based motif that binds to the Cdh1 and Cdc20 components of APC/C thereby targeting the protein for destruction in a cell cycle dependent manner)	Predicted conservation scores
Pygocentrus_nattereri_kita	K103R	# Altered Effect (Pr = 0.31)
Pygocentrus_nattereri_kita	K103R	# |---->Altered Motifs (ELME000231)
Pygocentrus_nattereri_kita	K103R	# |---->Altered Structure_and_dynamics (Pr = 0.31)-------------------------------------------------------|
Pygocentrus_nattereri_kita	K103R	# | |---->Altered Secondary_structure (Pr = 0.25) |
Pygocentrus_nattereri_kita	K103R	# | | |
Pygocentrus_nattereri_kita	K103R	# | |---->Altered Stability_and_conformational_flexibility (Pr = 0.15) |
Pygocentrus_nattereri_kita	K103R	# | | |---->Altered Conformational_flexibility (Pr = 0.15) |
Pygocentrus_nattereri_kita	K103R	# | | |
Pygocentrus_nattereri_kita	K103R	# | |---->Altered Special_structural_signatures (Pr = 0.31) |
Pygocentrus_nattereri_kita	K103R	# | |---->Altered Signal_peptide (Pr = 0.00) |
Pygocentrus_nattereri_kita	K103R	# | | |
Pygocentrus_nattereri_kita	K103R	# | |---->Altered Transmembrane_protein (Pr = 0.31) |
Pygocentrus_nattereri_kita	K103R	# | |---->Altered Non-cytoplasmic_loop (Pr = 0.31 | P = 9.7e-05) |
Pygocentrus_nattereri_kita	K103R	# | |
Pygocentrus_nattereri_kita	K103R	# |---->Altered Functional_residue (Pr = 0.28) |
Pygocentrus_nattereri_kita	K103R	# |---->Altered Macromolecular_binding (Pr = 0.22) |
Pygocentrus_nattereri_kita	K103R	# | |---->Altered Protein_binding (Pr = 0.22) |
Pygocentrus_nattereri_kita	K103R	# | |---->Altered Disordered_interface (Pr = 0.07) |
Pygocentrus_nattereri_kita	K103R	# | | |
Pygocentrus_nattereri_kita	K103R	# | |---->Altered Ordered_interface (Pr = 0.22) |
Pygocentrus_nattereri_kita	K103R	# | |
Pygocentrus_nattereri_kita	K103R	# |---->Altered Metal_binding (Pr = 0.28)<---------------------------------------------------------|
Pygocentrus_nattereri_kita	K103R	# | |---->Loss of Copper_binding at H108 (Pr = 0.14 | P = 4.2e-03)
Pygocentrus_nattereri_kita	K103R	# | |---->Loss of Manganese_binding at H108 (Pr = 0.28 | P = 6.0e-03)
Pygocentrus_nattereri_kita	K103R	# | |---->Loss of Nickel_binding at H107 (Pr = 0.20 | P = 0.03)
Pygocentrus_nattereri_kita	K103R	# |
Pygocentrus_nattereri_kita	K103R	# |---->Altered PTM_site (Pr = 0.13)
Pygocentrus_nattereri_kita	H107I	0.341	Loss of Manganese_binding at H108 (Pr = 0.35 | P = 2.1e-03); Altered PPI_residue (Pr = 0.32 | P = 8.6e-03); Altered Cytoplasmic_loop (Pr = 0.27 | P = 9.4e-04); Loss of Nickel_binding at H107 (Pr = 0.24 | P = 0.01); Loss of Copper_binding at H108 (Pr = 0.15 | P = 3.4e-03)	Altered Motifs (None)	Predicted conservation scores
Pygocentrus_nattereri_kita	H107I	# Altered Effect (Pr = 0.35)
Pygocentrus_nattereri_kita	H107I	# |---->Altered Motifs (None)
Pygocentrus_nattereri_kita	H107I	# |---->Altered Structure_and_dynamics (Pr = 0.35)-------------------------------------------------------|
Pygocentrus_nattereri_kita	H107I	# | |---->Altered Secondary_structure (Pr = 0.26) |
Pygocentrus_nattereri_kita	H107I	# | | |
Pygocentrus_nattereri_kita	H107I	# | |---->Altered Stability_and_conformational_flexibility (Pr = 0.15) |
Pygocentrus_nattereri_kita	H107I	# | | |---->Altered Conformational_flexibility (Pr = 0.15) |
Pygocentrus_nattereri_kita	H107I	# | | |
Pygocentrus_nattereri_kita	H107I	# | |---->Altered Special_structural_signatures (Pr = 0.27) |
Pygocentrus_nattereri_kita	H107I	# | |---->Altered Signal_peptide (Pr = 0.00) |
Pygocentrus_nattereri_kita	H107I	# | | |
Pygocentrus_nattereri_kita	H107I	# | |---->Altered Transmembrane_protein (Pr = 0.27) |
Pygocentrus_nattereri_kita	H107I	# | |---->Altered Non-cytoplasmic_loop (Pr = 0.27 | P = 9.4e-04) |
Pygocentrus_nattereri_kita	H107I	# | |
Pygocentrus_nattereri_kita	H107I	# |---->Altered Functional_residue (Pr = 0.35) |
Pygocentrus_nattereri_kita	H107I	# |---->Altered Macromolecular_binding (Pr = 0.32) |
Pygocentrus_nattereri_kita	H107I	# | |---->Altered Protein_binding (Pr = 0.32) |
Pygocentrus_nattereri_kita	H107I	# | |---->Altered Disordered_interface (Pr = 0.06) |
Pygocentrus_nattereri_kita	H107I	# | | |
Pygocentrus_nattereri_kita	H107I	# | |---->Altered Ordered_interface (Pr = 0.32) |
Pygocentrus_nattereri_kita	H107I	# | |---->Altered PPI_residue (Pr = 0.32 | P = 8.6e-03) |
Pygocentrus_nattereri_kita	H107I	# | |
Pygocentrus_nattereri_kita	H107I	# |---->Altered Metal_binding (Pr = 0.35)<---------------------------------------------------------|
Pygocentrus_nattereri_kita	H107I	# | |---->Loss of Copper_binding at H108 (Pr = 0.15 | P = 3.4e-03)
Pygocentrus_nattereri_kita	H107I	# | |---->Loss of Manganese_binding at H108 (Pr = 0.35 | P = 2.1e-03)
Pygocentrus_nattereri_kita	H107I	# | |---->Loss of Nickel_binding at H107 (Pr = 0.24 | P = 0.01)
Pygocentrus_nattereri_kita	H107I	# |
Pygocentrus_nattereri_kita	H107I	# |---->Altered PTM_site (Pr = 0.09)
Pygocentrus_nattereri_kita	H108N	0.434	Loss of Zinc_binding at H108 (Pr = 0.52 | P = 3.5e-03); Altered Cytoplasmic_loop (Pr = 0.34 | P = 4.4e-05); Loss of Manganese_binding at H108 (Pr = 0.32 | P = 2.9e-03); Altered PPI_residue (Pr = 0.31 | P = 0.01); Loss of Nickel_binding at H107 (Pr = 0.22 | P = 0.02); Loss of Copper_binding at H108 (Pr = 0.15 | P = 3.2e-03)	Altered Motifs (None)	Predicted conservation scores
Pygocentrus_nattereri_kita	H108N	# Altered Effect (Pr = 0.52)
Pygocentrus_nattereri_kita	H108N	# |---->Altered Motifs (None)
Pygocentrus_nattereri_kita	H108N	# |---->Altered Structure_and_dynamics (Pr = 0.52)-------------------------------------------------------|
Pygocentrus_nattereri_kita	H108N	# | |---->Altered Secondary_structure (Pr = 0.25) |
Pygocentrus_nattereri_kita	H108N	# | | |
Pygocentrus_nattereri_kita	H108N	# | |---->Altered Stability_and_conformational_flexibility (Pr = 0.14) |
Pygocentrus_nattereri_kita	H108N	# | | |---->Altered Conformational_flexibility (Pr = 0.14) |
Pygocentrus_nattereri_kita	H108N	# | | |
Pygocentrus_nattereri_kita	H108N	# | |---->Altered Special_structural_signatures (Pr = 0.34) |
Pygocentrus_nattereri_kita	H108N	# | |---->Altered Signal_peptide (Pr = 0.00) |
Pygocentrus_nattereri_kita	H108N	# | | |
Pygocentrus_nattereri_kita	H108N	# | |---->Altered Transmembrane_protein (Pr = 0.34) |
Pygocentrus_nattereri_kita	H108N	# | |---->Altered Non-cytoplasmic_loop (Pr = 0.34 | P = 4.4e-05) |
Pygocentrus_nattereri_kita	H108N	# | |
Pygocentrus_nattereri_kita	H108N	# |---->Altered Functional_residue (Pr = 0.52) |
Pygocentrus_nattereri_kita	H108N	# |---->Altered Macromolecular_binding (Pr = 0.31) |
Pygocentrus_nattereri_kita	H108N	# | |---->Altered Protein_binding (Pr = 0.31) |
Pygocentrus_nattereri_kita	H108N	# | |---->Altered Disordered_interface (Pr = 0.06) |
Pygocentrus_nattereri_kita	H108N	# | | |
Pygocentrus_nattereri_kita	H108N	# | |---->Altered Ordered_interface (Pr = 0.31) |
Pygocentrus_nattereri_kita	H108N	# | |---->Altered PPI_residue (Pr = 0.31 | P = 0.01) |
Pygocentrus_nattereri_kita	H108N	# | |
Pygocentrus_nattereri_kita	H108N	# |---->Altered Metal_binding (Pr = 0.52)<---------------------------------------------------------|
Pygocentrus_nattereri_kita	H108N	# | |---->Loss of Copper_binding at H108 (Pr = 0.15 | P = 3.2e-03)
Pygocentrus_nattereri_kita	H108N	# | |---->Loss of Manganese_binding at H108 (Pr = 0.32 | P = 2.9e-03)
Pygocentrus_nattereri_kita	H108N	# | |---->Loss of Nickel_binding at H107 (Pr = 0.22 | P = 0.02)
Pygocentrus_nattereri_kita	H108N	# | |---->Loss of Zinc_binding at H108 (Pr = 0.52 | P = 3.5e-03)
Pygocentrus_nattereri_kita	H108N	# |
Pygocentrus_nattereri_kita	H108N	# |---->Altered PTM_site (Pr = 0.09)
Pygocentrus_nattereri_kita	L115Q	0.421	Gain of Intrinsic_disorder (Pr = 0.30 | P = 0.05); Altered PPI_residue (Pr = 0.29 | P = 0.03); Loss of Zinc_binding at H118 (Pr = 0.28 | P = 0.02); Altered Stability (Pr = 0.28 | P = 6.5e-03); Gain of Disulfide_linkage at C114 (Pr = 0.26 | P = 4.1e-03); Altered Cytoplasmic_loop (Pr = 0.25 | P = 1.2e-03)	Altered Motifs (ELME000083:SH-PTP2 and phospholipase C-gamma Src Homology 2 (SH2) domains binding motif.; ELME000120:Tyrosine-based sorting signal responsible for the interaction with mu subunit of AP (Adaptor Protein) complex; ELME000163:YXXQ motif found in the cytoplasmic region of cytokine receptors that bind STAT3 SH2 domain.; ELME000182:STAT5 Src Homology 2 (SH2) domain binding motif.)	Predicted conservation scores
Pygocentrus_nattereri_kita	L115Q	# Altered Effect (Pr = 0.30)
Pygocentrus_nattereri_kita	L115Q	# |---->Altered Motifs (ELME000083|ELME000120|ELME000163|ELME000182)
Pygocentrus_nattereri_kita	L115Q	# |---->Altered Structure_and_dynamics (Pr = 0.30)-------------------------------------------------------|
Pygocentrus_nattereri_kita	L115Q	# | |---->Altered Secondary_structure (Pr = 0.26) |
Pygocentrus_nattereri_kita	L115Q	# | | |
Pygocentrus_nattereri_kita	L115Q	# | |---->Altered Stability_and_conformational_flexibility (Pr = 0.30) |
Pygocentrus_nattereri_kita	L115Q	# | | |---->Altered Stability (Pr = 0.28 | P = 6.5e-03) |
Pygocentrus_nattereri_kita	L115Q	# | | |---->Gain of Disulfide_linkage at C114 (Pr = 0.26 | P = 4.1e-03) |
Pygocentrus_nattereri_kita	L115Q	# | | |---->Altered Conformational_flexibility (Pr = 0.30) |
Pygocentrus_nattereri_kita	L115Q	# | | |---->Gain of Intrinsic_disorder (Pr = 0.30 | P = 0.05) |
Pygocentrus_nattereri_kita	L115Q	# | | |
Pygocentrus_nattereri_kita	L115Q	# | |---->Altered Special_structural_signatures (Pr = 0.25) |
Pygocentrus_nattereri_kita	L115Q	# | |---->Altered Signal_peptide (Pr = 0.00) |
Pygocentrus_nattereri_kita	L115Q	# | | |
Pygocentrus_nattereri_kita	L115Q	# | |---->Altered Transmembrane_protein (Pr = 0.25) |
Pygocentrus_nattereri_kita	L115Q	# | |---->Altered Non-cytoplasmic_loop (Pr = 0.25 | P = 1.2e-03) |
Pygocentrus_nattereri_kita	L115Q	# | |
Pygocentrus_nattereri_kita	L115Q	# |---->Altered Functional_residue (Pr = 0.29) |
Pygocentrus_nattereri_kita	L115Q	# |---->Altered Macromolecular_binding (Pr = 0.29) |
Pygocentrus_nattereri_kita	L115Q	# | |---->Altered Protein_binding (Pr = 0.29) |
Pygocentrus_nattereri_kita	L115Q	# | |---->Altered Disordered_interface (Pr = 0.06) |
Pygocentrus_nattereri_kita	L115Q	# | | |
Pygocentrus_nattereri_kita	L115Q	# | |---->Altered Ordered_interface (Pr = 0.29) |
Pygocentrus_nattereri_kita	L115Q	# | |---->Altered PPI_residue (Pr = 0.29 | P = 0.03) |
Pygocentrus_nattereri_kita	L115Q	# | |
Pygocentrus_nattereri_kita	L115Q	# |---->Altered Metal_binding (Pr = 0.28)<---------------------------------------------------------|
Pygocentrus_nattereri_kita	L115Q	# | |---->Loss of Zinc_binding at H118 (Pr = 0.28 | P = 0.02)
Pygocentrus_nattereri_kita	L115Q	# |
Pygocentrus_nattereri_kita	L115Q	# |---->Altered PTM_site (Pr = 0.09)
Pygocentrus_nattereri_kita	V129I	0.314	Altered MoRF (Pr = 0.33 | P = 0.01); Altered Cytoplasmic_loop (Pr = 0.31 | P = 9.7e-05); Gain of Sulfation at Y128 (Pr = 0.01 | P = 0.04)	Altered Motifs (ELME000081:Src-family Src Homology 2 (SH2) domains binding motif.; ELME000083:SH-PTP2 and phospholipase C-gamma Src Homology 2 (SH2) domains binding motif.; ELME000120:Tyrosine-based sorting signal responsible for the interaction with mu subunit of AP (Adaptor Protein) complex; ELME000182:STAT5 Src Homology 2 (SH2) domain binding motif.)	Predicted conservation scores
Pygocentrus_nattereri_kita	V129I	# Altered Effect (Pr = 0.33)
Pygocentrus_nattereri_kita	V129I	# |---->Altered Motifs (ELME000081|ELME000083|ELME000120|ELME000182)
Pygocentrus_nattereri_kita	V129I	# |---->Altered Structure_and_dynamics (Pr = 0.31)-------------------------------------------------------|
Pygocentrus_nattereri_kita	V129I	# | |---->Altered Secondary_structure (Pr = 0.26) |
Pygocentrus_nattereri_kita	V129I	# | | |
Pygocentrus_nattereri_kita	V129I	# | |---->Altered Stability_and_conformational_flexibility (Pr = 0.16) |
Pygocentrus_nattereri_kita	V129I	# | | |---->Altered Conformational_flexibility (Pr = 0.16) |
Pygocentrus_nattereri_kita	V129I	# | | |
Pygocentrus_nattereri_kita	V129I	# | |---->Altered Special_structural_signatures (Pr = 0.31) |
Pygocentrus_nattereri_kita	V129I	# | |---->Altered Signal_peptide (Pr = 0.00) |
Pygocentrus_nattereri_kita	V129I	# | | |
Pygocentrus_nattereri_kita	V129I	# | |---->Altered Transmembrane_protein (Pr = 0.31) |
Pygocentrus_nattereri_kita	V129I	# | |---->Altered Non-cytoplasmic_loop (Pr = 0.31 | P = 9.7e-05) |
Pygocentrus_nattereri_kita	V129I	# | |
Pygocentrus_nattereri_kita	V129I	# |---->Altered Functional_residue (Pr = 0.33) |
Pygocentrus_nattereri_kita	V129I	# |---->Altered Macromolecular_binding (Pr = 0.33) |
Pygocentrus_nattereri_kita	V129I	# | |---->Altered Protein_binding (Pr = 0.33) |
Pygocentrus_nattereri_kita	V129I	# | |---->Altered Disordered_interface (Pr = 0.33) |
Pygocentrus_nattereri_kita	V129I	# | | |---->Altered MoRF (Pr = 0.33 | P = 0.01) |
Pygocentrus_nattereri_kita	V129I	# | | |
Pygocentrus_nattereri_kita	V129I	# | |---->Altered Ordered_interface (Pr = 0.24) |
Pygocentrus_nattereri_kita	V129I	# | |
Pygocentrus_nattereri_kita	V129I	# |---->Altered Metal_binding (Pr = 0.04)<---------------------------------------------------------|
Pygocentrus_nattereri_kita	V129I	# |
Pygocentrus_nattereri_kita	V129I	# |---->Altered PTM_site (Pr = 0.16)
Pygocentrus_nattereri_kita	V129I	# |---->Gain of Sulfation at Y128 (Pr = 0.01 | P = 0.04)
Pygocentrus_nattereri_kita	K130Q	0.506	Loss of Strand (Pr = 0.26 | P = 0.04); Altered Cytoplasmic_loop (Pr = 0.26 | P = 1.1e-03); Gain of Sulfation at Y126 (Pr = 0.01 | P = 0.04)	Altered Motifs (ELME000146:Subtilisin/kexin isozyme-1 (SKI1) cleavage site ([RK]-X-[hydrophobic]-[LTKF]-|-X))	Predicted conservation scores
Pygocentrus_nattereri_kita	K130Q	# Altered Effect (Pr = 0.26)
Pygocentrus_nattereri_kita	K130Q	# |---->Altered Motifs (ELME000146)
Pygocentrus_nattereri_kita	K130Q	# |---->Altered Structure_and_dynamics (Pr = 0.26)-------------------------------------------------------|
Pygocentrus_nattereri_kita	K130Q	# | |---->Altered Secondary_structure (Pr = 0.26) |
Pygocentrus_nattereri_kita	K130Q	# | | |---->Loss of Strand (Pr = 0.26 | P = 0.04) |
Pygocentrus_nattereri_kita	K130Q	# | | |
Pygocentrus_nattereri_kita	K130Q	# | |---->Altered Stability_and_conformational_flexibility (Pr = 0.15) |
Pygocentrus_nattereri_kita	K130Q	# | | |---->Altered Conformational_flexibility (Pr = 0.15) |
Pygocentrus_nattereri_kita	K130Q	# | | |
Pygocentrus_nattereri_kita	K130Q	# | |---->Altered Special_structural_signatures (Pr = 0.26) |
Pygocentrus_nattereri_kita	K130Q	# | |---->Altered Signal_peptide (Pr = 0.00) |
Pygocentrus_nattereri_kita	K130Q	# | | |
Pygocentrus_nattereri_kita	K130Q	# | |---->Altered Transmembrane_protein (Pr = 0.26) |
Pygocentrus_nattereri_kita	K130Q	# | |---->Altered Non-cytoplasmic_loop (Pr = 0.26 | P = 1.1e-03) |
Pygocentrus_nattereri_kita	K130Q	# | |
Pygocentrus_nattereri_kita	K130Q	# |---->Altered Functional_residue (Pr = 0.24) |
Pygocentrus_nattereri_kita	K130Q	# |---->Altered Macromolecular_binding (Pr = 0.24) |
Pygocentrus_nattereri_kita	K130Q	# | |---->Altered Protein_binding (Pr = 0.24) |
Pygocentrus_nattereri_kita	K130Q	# | |---->Altered Disordered_interface (Pr = 0.19) |
Pygocentrus_nattereri_kita	K130Q	# | | |
Pygocentrus_nattereri_kita	K130Q	# | |---->Altered Ordered_interface (Pr = 0.24) |
Pygocentrus_nattereri_kita	K130Q	# | |
Pygocentrus_nattereri_kita	K130Q	# |---->Altered Metal_binding (Pr = 0.04)<---------------------------------------------------------|
Pygocentrus_nattereri_kita	K130Q	# |
Pygocentrus_nattereri_kita	K130Q	# |---->Altered PTM_site (Pr = 0.16)
Pygocentrus_nattereri_kita	K130Q	# |---->Gain of Sulfation at Y126 (Pr = 0.01 | P = 0.04)
Pygocentrus_nattereri_kita	R143K	0.205	Altered Cytoplasmic_loop (Pr = 0.30 | P = 2.2e-04); Loss of ADP-ribosylation at R143 (Pr = 0.20 | P = 0.04); Gain of Ubiquitylation at R143 (Pr = 0.16 | P = 0.04)	Altered Motifs (ELME000012:The di-Arg ER retention motif is defined by two consecutive arginine residues (RR) or with a single residue insertion (RXR). The motif is completed by an adjacent hydrophobic/arginine residue which may be on either side of the Arg pair.; ELME000062:Secondary preference for PKA-type AGC kinase phosphorylation.; ELME000102:N-Arg dibasic convertase (nardilysin) cleavage site (Xaa-|-Arg-Lys or Arg-|-Arg-Xaa).; ELME000108:Yeast kexin 2 cleavage site (Lys-Arg-|-Xaa or Arg-Arg-|-Xaa); ELME000336:NEK2 phosphorylation motif with preferred Phe - Leu or Met in the -3 position to compensate for less favorable residues in the +1 and +2 position.)	Predicted conservation scores
Pygocentrus_nattereri_kita	R143K	# Altered Effect (Pr = 0.30)
Pygocentrus_nattereri_kita	R143K	# |---->Altered Motifs (ELME000012|ELME000062|ELME000102|ELME000108|ELME000336)
Pygocentrus_nattereri_kita	R143K	# |---->Altered Structure_and_dynamics (Pr = 0.30)-------------------------------------------------------|
Pygocentrus_nattereri_kita	R143K	# | |---->Altered Secondary_structure (Pr = 0.25) |
Pygocentrus_nattereri_kita	R143K	# | | |
Pygocentrus_nattereri_kita	R143K	# | |---->Altered Stability_and_conformational_flexibility (Pr = 0.22) |
Pygocentrus_nattereri_kita	R143K	# | | |---->Altered Conformational_flexibility (Pr = 0.22) |
Pygocentrus_nattereri_kita	R143K	# | | |
Pygocentrus_nattereri_kita	R143K	# | |---->Altered Special_structural_signatures (Pr = 0.30) |
Pygocentrus_nattereri_kita	R143K	# | |---->Altered Signal_peptide (Pr = 0.00) |
Pygocentrus_nattereri_kita	R143K	# | | |
Pygocentrus_nattereri_kita	R143K	# | |---->Altered Transmembrane_protein (Pr = 0.30) |
Pygocentrus_nattereri_kita	R143K	# | |---->Altered Non-cytoplasmic_loop (Pr = 0.30 | P = 2.2e-04) |
Pygocentrus_nattereri_kita	R143K	# | |
Pygocentrus_nattereri_kita	R143K	# |---->Altered Functional_residue (Pr = 0.20) |
Pygocentrus_nattereri_kita	R143K	# |---->Altered Macromolecular_binding (Pr = 0.20) |
Pygocentrus_nattereri_kita	R143K	# | |---->Altered Protein_binding (Pr = 0.20) |
Pygocentrus_nattereri_kita	R143K	# | |---->Altered Disordered_interface (Pr = 0.16) |
Pygocentrus_nattereri_kita	R143K	# | | |
Pygocentrus_nattereri_kita	R143K	# | |---->Altered Ordered_interface (Pr = 0.20) |
Pygocentrus_nattereri_kita	R143K	# | |
Pygocentrus_nattereri_kita	R143K	# |---->Altered Metal_binding (Pr = 0.06)<---------------------------------------------------------|
Pygocentrus_nattereri_kita	R143K	# |
Pygocentrus_nattereri_kita	R143K	# |---->Altered PTM_site (Pr = 0.20)
Pygocentrus_nattereri_kita	R143K	# |---->Loss of ADP-ribosylation at R143 (Pr = 0.20 | P = 0.04)
Pygocentrus_nattereri_kita	R143K	# |---->Gain of Ubiquitylation at R143 (Pr = 0.16 | P = 0.04)
Pygocentrus_nattereri_kita	S147P	0.551	Altered Stability (Pr = 0.26 | P = 7.6e-03); Altered Cytoplasmic_loop (Pr = 0.16 | P = 0.01)	Altered Motifs (ELME000062:Secondary preference for PKA-type AGC kinase phosphorylation.; ELME000063:CK1 phosphorylation site)	Predicted conservation scores
Pygocentrus_nattereri_kita	S147P	# Altered Effect (Pr = 0.26)
Pygocentrus_nattereri_kita	S147P	# |---->Altered Motifs (ELME000062|ELME000063)
Pygocentrus_nattereri_kita	S147P	# |---->Altered Structure_and_dynamics (Pr = 0.26)-------------------------------------------------------|
Pygocentrus_nattereri_kita	S147P	# | |---->Altered Secondary_structure (Pr = 0.25) |
Pygocentrus_nattereri_kita	S147P	# | | |
Pygocentrus_nattereri_kita	S147P	# | |---->Altered Stability_and_conformational_flexibility (Pr = 0.26) |
Pygocentrus_nattereri_kita	S147P	# | | |---->Altered Stability (Pr = 0.26 | P = 7.6e-03) |
Pygocentrus_nattereri_kita	S147P	# | | |---->Altered Conformational_flexibility (Pr = 0.16) |
Pygocentrus_nattereri_kita	S147P	# | | |
Pygocentrus_nattereri_kita	S147P	# | |---->Altered Special_structural_signatures (Pr = 0.16) |
Pygocentrus_nattereri_kita	S147P	# | |---->Altered Signal_peptide (Pr = 0.00) |
Pygocentrus_nattereri_kita	S147P	# | | |
Pygocentrus_nattereri_kita	S147P	# | |---->Altered Transmembrane_protein (Pr = 0.16) |
Pygocentrus_nattereri_kita	S147P	# | |---->Altered Non-cytoplasmic_loop (Pr = 0.16 | P = 0.01) |
Pygocentrus_nattereri_kita	S147P	# | |
Pygocentrus_nattereri_kita	S147P	# |---->Altered Functional_residue (Pr = 0.20) |
Pygocentrus_nattereri_kita	S147P	# |---->Altered Macromolecular_binding (Pr = 0.20) |
Pygocentrus_nattereri_kita	S147P	# | |---->Altered Protein_binding (Pr = 0.20) |
Pygocentrus_nattereri_kita	S147P	# | |---->Altered Disordered_interface (Pr = 0.14) |
Pygocentrus_nattereri_kita	S147P	# | | |
Pygocentrus_nattereri_kita	S147P	# | |---->Altered Ordered_interface (Pr = 0.20) |
Pygocentrus_nattereri_kita	S147P	# | |
Pygocentrus_nattereri_kita	S147P	# |---->Altered Metal_binding (Pr = 0.06)<---------------------------------------------------------|
Pygocentrus_nattereri_kita	S147P	# |
Pygocentrus_nattereri_kita	S147P	# |---->Altered PTM_site (Pr = 0.16)
Pygocentrus_nattereri_kita	A163S	0.096	Gain of Intrinsic_disorder (Pr = 0.38 | P = 0.01); Gain of Strand (Pr = 0.26 | P = 0.04); Altered Cytoplasmic_loop (Pr = 0.26 | P = 8.2e-04); Gain of Disulfide_linkage at C161 (Pr = 0.24 | P = 8.2e-03)	Altered Motifs (ELME000053:GSK3 phosphorylation recognition site)	Predicted conservation scores
Pygocentrus_nattereri_kita	A163S	# Altered Effect (Pr = 0.38)
Pygocentrus_nattereri_kita	A163S	# |---->Altered Motifs (ELME000053)
Pygocentrus_nattereri_kita	A163S	# |---->Altered Structure_and_dynamics (Pr = 0.38)-------------------------------------------------------|
Pygocentrus_nattereri_kita	A163S	# | |---->Altered Secondary_structure (Pr = 0.26) |
Pygocentrus_nattereri_kita	A163S	# | | |---->Gain of Strand (Pr = 0.26 | P = 0.04) |
Pygocentrus_nattereri_kita	A163S	# | | |
Pygocentrus_nattereri_kita	A163S	# | |---->Altered Stability_and_conformational_flexibility (Pr = 0.38) |
Pygocentrus_nattereri_kita	A163S	# | | |---->Gain of Disulfide_linkage at C161 (Pr = 0.24 | P = 8.2e-03) |
Pygocentrus_nattereri_kita	A163S	# | | |---->Altered Conformational_flexibility (Pr = 0.38) |
Pygocentrus_nattereri_kita	A163S	# | | |---->Gain of Intrinsic_disorder (Pr = 0.38 | P = 0.01) |
Pygocentrus_nattereri_kita	A163S	# | | |
Pygocentrus_nattereri_kita	A163S	# | |---->Altered Special_structural_signatures (Pr = 0.26) |
Pygocentrus_nattereri_kita	A163S	# | |---->Altered Signal_peptide (Pr = 0.00) |
Pygocentrus_nattereri_kita	A163S	# | | |
Pygocentrus_nattereri_kita	A163S	# | |---->Altered Transmembrane_protein (Pr = 0.26) |
Pygocentrus_nattereri_kita	A163S	# | |---->Altered Non-cytoplasmic_loop (Pr = 0.26 | P = 8.2e-04) |
Pygocentrus_nattereri_kita	A163S	# | |
Pygocentrus_nattereri_kita	A163S	# |---->Altered Functional_residue (Pr = 0.18) |
Pygocentrus_nattereri_kita	A163S	# |---->Altered Macromolecular_binding (Pr = 0.18) |
Pygocentrus_nattereri_kita	A163S	# | |---->Altered Protein_binding (Pr = 0.18) |
Pygocentrus_nattereri_kita	A163S	# | |---->Altered Disordered_interface (Pr = 0.10) |
Pygocentrus_nattereri_kita	A163S	# | | |
Pygocentrus_nattereri_kita	A163S	# | |---->Altered Ordered_interface (Pr = 0.18) |
Pygocentrus_nattereri_kita	A163S	# | |
Pygocentrus_nattereri_kita	A163S	# |---->Altered Metal_binding (Pr = 0.14)<---------------------------------------------------------|
Pygocentrus_nattereri_kita	A163S	# |
Pygocentrus_nattereri_kita	A163S	# |---->Altered PTM_site (Pr = 0.08)
Pygocentrus_nattereri_kita	L179S	0.126	Gain of Intrinsic_disorder (Pr = 0.37 | P = 0.01); Altered Cytoplasmic_loop (Pr = 0.24 | P = 1.8e-03); Loss of Disulfide_linkage at C176 (Pr = 0.18 | P = 0.03); Altered Stability (Pr = 0.12 | P = 0.03)	Altered Motifs (ELME000053:GSK3 phosphorylation recognition site; ELME000136:The Class IV WW domain interaction motif is recognised primarily by the Pin1 phosphorylation-dependent prolyl isomerase.; ELME000159:Proline-Directed Kinase (e.g. MAPK) phosphorylation site in higher eukaryotes.)	Predicted conservation scores
Pygocentrus_nattereri_kita	L179S	# Altered Effect (Pr = 0.37)
Pygocentrus_nattereri_kita	L179S	# |---->Altered Motifs (ELME000053|ELME000136|ELME000159)
Pygocentrus_nattereri_kita	L179S	# |---->Altered Structure_and_dynamics (Pr = 0.37)-------------------------------------------------------|
Pygocentrus_nattereri_kita	L179S	# | |---->Altered Secondary_structure (Pr = 0.26) |
Pygocentrus_nattereri_kita	L179S	# | | |
Pygocentrus_nattereri_kita	L179S	# | |---->Altered Stability_and_conformational_flexibility (Pr = 0.37) |
Pygocentrus_nattereri_kita	L179S	# | | |---->Altered Stability (Pr = 0.12 | P = 0.03) |
Pygocentrus_nattereri_kita	L179S	# | | |---->Loss of Disulfide_linkage at C176 (Pr = 0.18 | P = 0.03) |
Pygocentrus_nattereri_kita	L179S	# | | |---->Altered Conformational_flexibility (Pr = 0.37) |
Pygocentrus_nattereri_kita	L179S	# | | |---->Gain of Intrinsic_disorder (Pr = 0.37 | P = 0.01) |
Pygocentrus_nattereri_kita	L179S	# | | |
Pygocentrus_nattereri_kita	L179S	# | |---->Altered Special_structural_signatures (Pr = 0.24) |
Pygocentrus_nattereri_kita	L179S	# | |---->Altered Signal_peptide (Pr = 0.00) |
Pygocentrus_nattereri_kita	L179S	# | | |
Pygocentrus_nattereri_kita	L179S	# | |---->Altered Transmembrane_protein (Pr = 0.24) |
Pygocentrus_nattereri_kita	L179S	# | |---->Altered Non-cytoplasmic_loop (Pr = 0.24 | P = 1.8e-03) |
Pygocentrus_nattereri_kita	L179S	# | |
Pygocentrus_nattereri_kita	L179S	# |---->Altered Functional_residue (Pr = 0.08) |
Pygocentrus_nattereri_kita	L179S	# |---->Altered Macromolecular_binding (Pr = 0.04) |
Pygocentrus_nattereri_kita	L179S	# | |---->Altered Protein_binding (Pr = 0.04) |
Pygocentrus_nattereri_kita	L179S	# | |---->Altered Disordered_interface (Pr = 0.03) |
Pygocentrus_nattereri_kita	L179S	# | | |
Pygocentrus_nattereri_kita	L179S	# | |---->Altered Ordered_interface (Pr = 0.04) |
Pygocentrus_nattereri_kita	L179S	# | |
Pygocentrus_nattereri_kita	L179S	# |---->Altered Metal_binding (Pr = 0.04)<---------------------------------------------------------|
Pygocentrus_nattereri_kita	L179S	# |
Pygocentrus_nattereri_kita	L179S	# |---->Altered PTM_site (Pr = 0.08)
Pygocentrus_nattereri_kita	A203T	0.162	Altered Cytoplasmic_loop (Pr = 0.29 | P = 2.7e-04)	Altered Motifs (None)	Predicted conservation scores
Pygocentrus_nattereri_kita	A203T	# Altered Effect (Pr = 0.29)
Pygocentrus_nattereri_kita	A203T	# |---->Altered Motifs (None)
Pygocentrus_nattereri_kita	A203T	# |---->Altered Structure_and_dynamics (Pr = 0.29)-------------------------------------------------------|
Pygocentrus_nattereri_kita	A203T	# | |---->Altered Secondary_structure (Pr = 0.26) |
Pygocentrus_nattereri_kita	A203T	# | | |
Pygocentrus_nattereri_kita	A203T	# | |---->Altered Stability_and_conformational_flexibility (Pr = 0.14) |
Pygocentrus_nattereri_kita	A203T	# | | |---->Altered Conformational_flexibility (Pr = 0.14) |
Pygocentrus_nattereri_kita	A203T	# | | |
Pygocentrus_nattereri_kita	A203T	# | |---->Altered Special_structural_signatures (Pr = 0.29) |
Pygocentrus_nattereri_kita	A203T	# | |---->Altered Signal_peptide (Pr = 0.00) |
Pygocentrus_nattereri_kita	A203T	# | | |
Pygocentrus_nattereri_kita	A203T	# | |---->Altered Transmembrane_protein (Pr = 0.29) |
Pygocentrus_nattereri_kita	A203T	# | |---->Altered Non-cytoplasmic_loop (Pr = 0.29 | P = 2.7e-04) |
Pygocentrus_nattereri_kita	A203T	# | |
Pygocentrus_nattereri_kita	A203T	# |---->Altered Functional_residue (Pr = 0.27) |
Pygocentrus_nattereri_kita	A203T	# |---->Altered Macromolecular_binding (Pr = 0.27) |
Pygocentrus_nattereri_kita	A203T	# | |---->Altered Protein_binding (Pr = 0.27) |
Pygocentrus_nattereri_kita	A203T	# | |---->Altered Disordered_interface (Pr = 0.01) |
Pygocentrus_nattereri_kita	A203T	# | | |
Pygocentrus_nattereri_kita	A203T	# | |---->Altered Ordered_interface (Pr = 0.27) |
Pygocentrus_nattereri_kita	A203T	# | |
Pygocentrus_nattereri_kita	A203T	# |---->Altered Metal_binding (Pr = 0.09)<---------------------------------------------------------|
Pygocentrus_nattereri_kita	A203T	# |
Pygocentrus_nattereri_kita	A203T	# |---->Altered PTM_site (Pr = 0.11)
Pygocentrus_nattereri_kita	V209I	0.135	Altered PPI_residue (Pr = 0.28 | P = 0.05); Loss of Loop (Pr = 0.27 | P = 0.04); Altered Cytoplasmic_loop (Pr = 0.26 | P = 1.2e-03)	Altered Motifs (ELME000083:SH-PTP2 and phospholipase C-gamma Src Homology 2 (SH2) domains binding motif.; ELME000120:Tyrosine-based sorting signal responsible for the interaction with mu subunit of AP (Adaptor Protein) complex; ELME000182:STAT5 Src Homology 2 (SH2) domain binding motif.; PS00008:N-myristoylation site)	Predicted conservation scores
Pygocentrus_nattereri_kita	V209I	# Altered Effect (Pr = 0.28)
Pygocentrus_nattereri_kita	V209I	# |---->Altered Motifs (ELME000083|ELME000120|ELME000182|PS00008)
Pygocentrus_nattereri_kita	V209I	# |---->Altered Structure_and_dynamics (Pr = 0.27)-------------------------------------------------------|
Pygocentrus_nattereri_kita	V209I	# | |---->Altered Secondary_structure (Pr = 0.27) |
Pygocentrus_nattereri_kita	V209I	# | | |---->Loss of Loop (Pr = 0.27 | P = 0.04) |
Pygocentrus_nattereri_kita	V209I	# | | |
Pygocentrus_nattereri_kita	V209I	# | |---->Altered Stability_and_conformational_flexibility (Pr = 0.14) |
Pygocentrus_nattereri_kita	V209I	# | | |---->Altered Conformational_flexibility (Pr = 0.14) |
Pygocentrus_nattereri_kita	V209I	# | | |
Pygocentrus_nattereri_kita	V209I	# | |---->Altered Special_structural_signatures (Pr = 0.26) |
Pygocentrus_nattereri_kita	V209I	# | |---->Altered Signal_peptide (Pr = 0.00) |
Pygocentrus_nattereri_kita	V209I	# | | |
Pygocentrus_nattereri_kita	V209I	# | |---->Altered Transmembrane_protein (Pr = 0.26) |
Pygocentrus_nattereri_kita	V209I	# | |---->Altered Non-cytoplasmic_loop (Pr = 0.26 | P = 1.2e-03) |
Pygocentrus_nattereri_kita	V209I	# | |
Pygocentrus_nattereri_kita	V209I	# |---->Altered Functional_residue (Pr = 0.28) |
Pygocentrus_nattereri_kita	V209I	# |---->Altered Macromolecular_binding (Pr = 0.28) |
Pygocentrus_nattereri_kita	V209I	# | |---->Altered Protein_binding (Pr = 0.28) |
Pygocentrus_nattereri_kita	V209I	# | |---->Altered Disordered_interface (Pr = 0.02) |
Pygocentrus_nattereri_kita	V209I	# | | |
Pygocentrus_nattereri_kita	V209I	# | |---->Altered Ordered_interface (Pr = 0.28) |
Pygocentrus_nattereri_kita	V209I	# | |---->Altered PPI_residue (Pr = 0.28 | P = 0.05) |
Pygocentrus_nattereri_kita	V209I	# | |
Pygocentrus_nattereri_kita	V209I	# |---->Altered Metal_binding (Pr = 0.07)<---------------------------------------------------------|
Pygocentrus_nattereri_kita	V209I	# |
Pygocentrus_nattereri_kita	V209I	# |---->Altered PTM_site (Pr = 0.11)
Pygocentrus_nattereri_kita	V211L	0.207	Altered Cytoplasmic_loop (Pr = 0.31 | P = 1.2e-04)	Altered Motifs (ELME000083:SH-PTP2 and phospholipase C-gamma Src Homology 2 (SH2) domains binding motif.; ELME000120:Tyrosine-based sorting signal responsible for the interaction with mu subunit of AP (Adaptor Protein) complex; ELME000182:STAT5 Src Homology 2 (SH2) domain binding motif.; PS00008:N-myristoylation site)	Predicted conservation scores
Pygocentrus_nattereri_kita	V211L	# Altered Effect (Pr = 0.31)
Pygocentrus_nattereri_kita	V211L	# |---->Altered Motifs (ELME000083|ELME000120|ELME000182|PS00008)
Pygocentrus_nattereri_kita	V211L	# |---->Altered Structure_and_dynamics (Pr = 0.31)-------------------------------------------------------|
Pygocentrus_nattereri_kita	V211L	# | |---->Altered Secondary_structure (Pr = 0.24) |
Pygocentrus_nattereri_kita	V211L	# | | |
Pygocentrus_nattereri_kita	V211L	# | |---->Altered Stability_and_conformational_flexibility (Pr = 0.17) |
Pygocentrus_nattereri_kita	V211L	# | | |---->Altered Conformational_flexibility (Pr = 0.17) |
Pygocentrus_nattereri_kita	V211L	# | | |
Pygocentrus_nattereri_kita	V211L	# | |---->Altered Special_structural_signatures (Pr = 0.31) |
Pygocentrus_nattereri_kita	V211L	# | |---->Altered Signal_peptide (Pr = 0.00) |
Pygocentrus_nattereri_kita	V211L	# | | |
Pygocentrus_nattereri_kita	V211L	# | |---->Altered Transmembrane_protein (Pr = 0.31) |
Pygocentrus_nattereri_kita	V211L	# | |---->Altered Non-cytoplasmic_loop (Pr = 0.31 | P = 1.2e-04) |
Pygocentrus_nattereri_kita	V211L	# | |
Pygocentrus_nattereri_kita	V211L	# |---->Altered Functional_residue (Pr = 0.27) |
Pygocentrus_nattereri_kita	V211L	# |---->Altered Macromolecular_binding (Pr = 0.27) |
Pygocentrus_nattereri_kita	V211L	# | |---->Altered Protein_binding (Pr = 0.27) |
Pygocentrus_nattereri_kita	V211L	# | |---->Altered Disordered_interface (Pr = 0.01) |
Pygocentrus_nattereri_kita	V211L	# | | |
Pygocentrus_nattereri_kita	V211L	# | |---->Altered Ordered_interface (Pr = 0.27) |
Pygocentrus_nattereri_kita	V211L	# | |
Pygocentrus_nattereri_kita	V211L	# |---->Altered Metal_binding (Pr = 0.07)<---------------------------------------------------------|
Pygocentrus_nattereri_kita	V211L	# |
Pygocentrus_nattereri_kita	V211L	# |---->Altered PTM_site (Pr = 0.04)
Pygocentrus_nattereri_kita	T213S	0.190	Altered Cytoplasmic_loop (Pr = 0.27 | P = 7.8e-04)	Altered Motifs (PS00008:N-myristoylation site)	Predicted conservation scores
Pygocentrus_nattereri_kita	T213S	# Altered Effect (Pr = 0.27)
Pygocentrus_nattereri_kita	T213S	# |---->Altered Motifs (PS00008)
Pygocentrus_nattereri_kita	T213S	# |---->Altered Structure_and_dynamics (Pr = 0.27)-------------------------------------------------------|
Pygocentrus_nattereri_kita	T213S	# | |---->Altered Secondary_structure (Pr = 0.21) |
Pygocentrus_nattereri_kita	T213S	# | | |
Pygocentrus_nattereri_kita	T213S	# | |---->Altered Stability_and_conformational_flexibility (Pr = 0.18) |
Pygocentrus_nattereri_kita	T213S	# | | |---->Altered Conformational_flexibility (Pr = 0.18) |
Pygocentrus_nattereri_kita	T213S	# | | |
Pygocentrus_nattereri_kita	T213S	# | |---->Altered Special_structural_signatures (Pr = 0.27) |
Pygocentrus_nattereri_kita	T213S	# | |---->Altered Signal_peptide (Pr = 0.00) |
Pygocentrus_nattereri_kita	T213S	# | | |
Pygocentrus_nattereri_kita	T213S	# | |---->Altered Transmembrane_protein (Pr = 0.27) |
Pygocentrus_nattereri_kita	T213S	# | |---->Altered Non-cytoplasmic_loop (Pr = 0.27 | P = 7.8e-04) |
Pygocentrus_nattereri_kita	T213S	# | |
Pygocentrus_nattereri_kita	T213S	# |---->Altered Functional_residue (Pr = 0.25) |
Pygocentrus_nattereri_kita	T213S	# |---->Altered Macromolecular_binding (Pr = 0.25) |
Pygocentrus_nattereri_kita	T213S	# | |---->Altered Protein_binding (Pr = 0.25) |
Pygocentrus_nattereri_kita	T213S	# | |---->Altered Disordered_interface (Pr = 0.01) |
Pygocentrus_nattereri_kita	T213S	# | | |
Pygocentrus_nattereri_kita	T213S	# | |---->Altered Ordered_interface (Pr = 0.25) |
Pygocentrus_nattereri_kita	T213S	# | |
Pygocentrus_nattereri_kita	T213S	# |---->Altered Metal_binding (Pr = 0.05)<---------------------------------------------------------|
Pygocentrus_nattereri_kita	T213S	# |
Pygocentrus_nattereri_kita	T213S	# |---->Altered PTM_site (Pr = 0.05)
Pygocentrus_nattereri_kita	N215K	0.326	Altered Cytoplasmic_loop (Pr = 0.26 | P = 9.6e-04)	Altered Motifs (ELME000337:NEK2 phosphorylation motif with specific set of residues in the +1 and +2 position to compensate for less favorable residues in the -3 position.; PS00005:Protein kinase C phosphorylation site; PS00008:N-myristoylation site)	Predicted conservation scores
Pygocentrus_nattereri_kita	N215K	# Altered Effect (Pr = 0.26)
Pygocentrus_nattereri_kita	N215K	# |---->Altered Motifs (ELME000337|PS00005|PS00008)
Pygocentrus_nattereri_kita	N215K	# |---->Altered Structure_and_dynamics (Pr = 0.26)-------------------------------------------------------|
Pygocentrus_nattereri_kita	N215K	# | |---->Altered Secondary_structure (Pr = 0.19) |
Pygocentrus_nattereri_kita	N215K	# | | |
Pygocentrus_nattereri_kita	N215K	# | |---->Altered Stability_and_conformational_flexibility (Pr = 0.17) |
Pygocentrus_nattereri_kita	N215K	# | | |---->Altered Conformational_flexibility (Pr = 0.17) |
Pygocentrus_nattereri_kita	N215K	# | | |
Pygocentrus_nattereri_kita	N215K	# | |---->Altered Special_structural_signatures (Pr = 0.26) |
Pygocentrus_nattereri_kita	N215K	# | |---->Altered Signal_peptide (Pr = 0.00) |
Pygocentrus_nattereri_kita	N215K	# | | |
Pygocentrus_nattereri_kita	N215K	# | |---->Altered Transmembrane_protein (Pr = 0.26) |
Pygocentrus_nattereri_kita	N215K	# | |---->Altered Non-cytoplasmic_loop (Pr = 0.26 | P = 9.6e-04) |
Pygocentrus_nattereri_kita	N215K	# | |
Pygocentrus_nattereri_kita	N215K	# |---->Altered Functional_residue (Pr = 0.26) |
Pygocentrus_nattereri_kita	N215K	# |---->Altered Macromolecular_binding (Pr = 0.26) |
Pygocentrus_nattereri_kita	N215K	# | |---->Altered Protein_binding (Pr = 0.26) |
Pygocentrus_nattereri_kita	N215K	# | |---->Altered Disordered_interface (Pr = 0.02) |
Pygocentrus_nattereri_kita	N215K	# | | |
Pygocentrus_nattereri_kita	N215K	# | |---->Altered Ordered_interface (Pr = 0.26) |
Pygocentrus_nattereri_kita	N215K	# | |
Pygocentrus_nattereri_kita	N215K	# |---->Altered Metal_binding (Pr = 0.05)<---------------------------------------------------------|
Pygocentrus_nattereri_kita	N215K	# |
Pygocentrus_nattereri_kita	N215K	# |---->Altered PTM_site (Pr = 0.08)
Pygocentrus_nattereri_kita	N217E	0.346	Altered Cytoplasmic_loop (Pr = 0.28 | P = 6.6e-04)	Altered Motifs (PS00008:N-myristoylation site)	Predicted conservation scores
Pygocentrus_nattereri_kita	N217E	# Altered Effect (Pr = 0.28)
Pygocentrus_nattereri_kita	N217E	# |---->Altered Motifs (PS00008)
Pygocentrus_nattereri_kita	N217E	# |---->Altered Structure_and_dynamics (Pr = 0.28)-------------------------------------------------------|
Pygocentrus_nattereri_kita	N217E	# | |---->Altered Secondary_structure (Pr = 0.21) |
Pygocentrus_nattereri_kita	N217E	# | | |
Pygocentrus_nattereri_kita	N217E	# | |---->Altered Stability_and_conformational_flexibility (Pr = 0.18) |
Pygocentrus_nattereri_kita	N217E	# | | |---->Altered Conformational_flexibility (Pr = 0.18) |
Pygocentrus_nattereri_kita	N217E	# | | |
Pygocentrus_nattereri_kita	N217E	# | |---->Altered Special_structural_signatures (Pr = 0.28) |
Pygocentrus_nattereri_kita	N217E	# | |---->Altered Signal_peptide (Pr = 0.00) |
Pygocentrus_nattereri_kita	N217E	# | | |
Pygocentrus_nattereri_kita	N217E	# | |---->Altered Transmembrane_protein (Pr = 0.28) |
Pygocentrus_nattereri_kita	N217E	# | |---->Altered Non-cytoplasmic_loop (Pr = 0.28 | P = 6.6e-04) |
Pygocentrus_nattereri_kita	N217E	# | |
Pygocentrus_nattereri_kita	N217E	# |---->Altered Functional_residue (Pr = 0.26) |
Pygocentrus_nattereri_kita	N217E	# |---->Altered Macromolecular_binding (Pr = 0.26) |
Pygocentrus_nattereri_kita	N217E	# | |---->Altered Protein_binding (Pr = 0.26) |
Pygocentrus_nattereri_kita	N217E	# | |---->Altered Disordered_interface (Pr = 0.01) |
Pygocentrus_nattereri_kita	N217E	# | | |
Pygocentrus_nattereri_kita	N217E	# | |---->Altered Ordered_interface (Pr = 0.26) |
Pygocentrus_nattereri_kita	N217E	# | |
Pygocentrus_nattereri_kita	N217E	# |---->Altered Metal_binding (Pr = 0.04)<---------------------------------------------------------|
Pygocentrus_nattereri_kita	N217E	# |
Pygocentrus_nattereri_kita	N217E	# |---->Altered PTM_site (Pr = 0.10)
Pygocentrus_nattereri_kita	T218A	0.165	Altered PPI_residue (Pr = 0.28 | P = 0.04); Altered Cytoplasmic_loop (Pr = 0.26 | P = 1.0e-03); Altered Stability (Pr = 0.25 | P = 8.4e-03)	Altered Motifs (ELME000239:The USP7 NTD domain binding motif variant based on the MDM2 and P53 interactions.; PS00005:Protein kinase C phosphorylation site)	Predicted conservation scores
Pygocentrus_nattereri_kita	T218A	# Altered Effect (Pr = 0.28)
Pygocentrus_nattereri_kita	T218A	# |---->Altered Motifs (ELME000239|PS00005)
Pygocentrus_nattereri_kita	T218A	# |---->Altered Structure_and_dynamics (Pr = 0.26)-------------------------------------------------------|
Pygocentrus_nattereri_kita	T218A	# | |---->Altered Secondary_structure (Pr = 0.20) |
Pygocentrus_nattereri_kita	T218A	# | | |
Pygocentrus_nattereri_kita	T218A	# | |---->Altered Stability_and_conformational_flexibility (Pr = 0.25) |
Pygocentrus_nattereri_kita	T218A	# | | |---->Altered Stability (Pr = 0.25 | P = 8.4e-03) |
Pygocentrus_nattereri_kita	T218A	# | | |---->Altered Conformational_flexibility (Pr = 0.17) |
Pygocentrus_nattereri_kita	T218A	# | | |
Pygocentrus_nattereri_kita	T218A	# | |---->Altered Special_structural_signatures (Pr = 0.26) |
Pygocentrus_nattereri_kita	T218A	# | |---->Altered Signal_peptide (Pr = 0.00) |
Pygocentrus_nattereri_kita	T218A	# | | |
Pygocentrus_nattereri_kita	T218A	# | |---->Altered Transmembrane_protein (Pr = 0.26) |
Pygocentrus_nattereri_kita	T218A	# | |---->Altered Non-cytoplasmic_loop (Pr = 0.26 | P = 1.0e-03) |
Pygocentrus_nattereri_kita	T218A	# | |
Pygocentrus_nattereri_kita	T218A	# |---->Altered Functional_residue (Pr = 0.28) |
Pygocentrus_nattereri_kita	T218A	# |---->Altered Macromolecular_binding (Pr = 0.28) |
Pygocentrus_nattereri_kita	T218A	# | |---->Altered Protein_binding (Pr = 0.28) |
Pygocentrus_nattereri_kita	T218A	# | |---->Altered Disordered_interface (Pr = 0.02) |
Pygocentrus_nattereri_kita	T218A	# | | |
Pygocentrus_nattereri_kita	T218A	# | |---->Altered Ordered_interface (Pr = 0.28) |
Pygocentrus_nattereri_kita	T218A	# | |---->Altered PPI_residue (Pr = 0.28 | P = 0.04) |
Pygocentrus_nattereri_kita	T218A	# | |
Pygocentrus_nattereri_kita	T218A	# |---->Altered Metal_binding (Pr = 0.04)<---------------------------------------------------------|
Pygocentrus_nattereri_kita	T218A	# |
Pygocentrus_nattereri_kita	T218A	# |---->Altered PTM_site (Pr = 0.09)
Pygocentrus_nattereri_kita	K220R	0.191	Altered Cytoplasmic_loop (Pr = 0.25 | P = 1.4e-03); Gain of ADP-ribosylation at K220 (Pr = 0.25 | P = 9.3e-03)	Altered Motifs (PS00005:Protein kinase C phosphorylation site)	Predicted conservation scores
Pygocentrus_nattereri_kita	K220R	# Altered Effect (Pr = 0.27)
Pygocentrus_nattereri_kita	K220R	# |---->Altered Motifs (PS00005)
Pygocentrus_nattereri_kita	K220R	# |---->Altered Structure_and_dynamics (Pr = 0.25)-------------------------------------------------------|
Pygocentrus_nattereri_kita	K220R	# | |---->Altered Secondary_structure (Pr = 0.20) |
Pygocentrus_nattereri_kita	K220R	# | | |
Pygocentrus_nattereri_kita	K220R	# | |---->Altered Stability_and_conformational_flexibility (Pr = 0.17) |
Pygocentrus_nattereri_kita	K220R	# | | |---->Altered Conformational_flexibility (Pr = 0.17) |
Pygocentrus_nattereri_kita	K220R	# | | |
Pygocentrus_nattereri_kita	K220R	# | |---->Altered Special_structural_signatures (Pr = 0.25) |
Pygocentrus_nattereri_kita	K220R	# | |---->Altered Signal_peptide (Pr = 0.00) |
Pygocentrus_nattereri_kita	K220R	# | | |
Pygocentrus_nattereri_kita	K220R	# | |---->Altered Transmembrane_protein (Pr = 0.25) |
Pygocentrus_nattereri_kita	K220R	# | |---->Altered Non-cytoplasmic_loop (Pr = 0.25 | P = 1.4e-03) |
Pygocentrus_nattereri_kita	K220R	# | |
Pygocentrus_nattereri_kita	K220R	# |---->Altered Functional_residue (Pr = 0.27) |
Pygocentrus_nattereri_kita	K220R	# |---->Altered Macromolecular_binding (Pr = 0.27) |
Pygocentrus_nattereri_kita	K220R	# | |---->Altered Protein_binding (Pr = 0.27) |
Pygocentrus_nattereri_kita	K220R	# | |---->Altered Disordered_interface (Pr = 0.02) |
Pygocentrus_nattereri_kita	K220R	# | | |
Pygocentrus_nattereri_kita	K220R	# | |---->Altered Ordered_interface (Pr = 0.27) |
Pygocentrus_nattereri_kita	K220R	# | |
Pygocentrus_nattereri_kita	K220R	# |---->Altered Metal_binding (Pr = 0.04)<---------------------------------------------------------|
Pygocentrus_nattereri_kita	K220R	# |
Pygocentrus_nattereri_kita	K220R	# |---->Altered PTM_site (Pr = 0.25)
Pygocentrus_nattereri_kita	K220R	# |---->Gain of ADP-ribosylation at K220 (Pr = 0.25 | P = 9.3e-03)
Pygocentrus_nattereri_kita	E223K	0.309	Altered PPI_residue (Pr = 0.29 | P = 0.03); Altered Cytoplasmic_loop (Pr = 0.22 | P = 2.7e-03); Altered Stability (Pr = 0.10 | P = 0.04)	Altered Motifs (ELME000146:Subtilisin/kexin isozyme-1 (SKI1) cleavage site ([RK]-X-[hydrophobic]-[LTKF]-|-X); ELME000233:MAPK interacting molecules (e.g. MAPKKs - substrates - phosphatases) carry docking motif that help to regulate specific interaction in the MAPK cascade. The classic motif approximates (R/K)xxxx#x# where # is a hydrophobic residue.; PS00005:Protein kinase C phosphorylation site)	Predicted conservation scores
Pygocentrus_nattereri_kita	E223K	# Altered Effect (Pr = 0.29)
Pygocentrus_nattereri_kita	E223K	# |---->Altered Motifs (ELME000146|ELME000233|PS00005)
Pygocentrus_nattereri_kita	E223K	# |---->Altered Structure_and_dynamics (Pr = 0.24)-------------------------------------------------------|
Pygocentrus_nattereri_kita	E223K	# | |---->Altered Secondary_structure (Pr = 0.24) |
Pygocentrus_nattereri_kita	E223K	# | | |
Pygocentrus_nattereri_kita	E223K	# | |---->Altered Stability_and_conformational_flexibility (Pr = 0.15) |
Pygocentrus_nattereri_kita	E223K	# | | |---->Altered Stability (Pr = 0.10 | P = 0.04) |
Pygocentrus_nattereri_kita	E223K	# | | |---->Altered Conformational_flexibility (Pr = 0.15) |
Pygocentrus_nattereri_kita	E223K	# | | |
Pygocentrus_nattereri_kita	E223K	# | |---->Altered Special_structural_signatures (Pr = 0.22) |
Pygocentrus_nattereri_kita	E223K	# | |---->Altered Signal_peptide (Pr = 0.00) |
Pygocentrus_nattereri_kita	E223K	# | | |
Pygocentrus_nattereri_kita	E223K	# | |---->Altered Transmembrane_protein (Pr = 0.22) |
Pygocentrus_nattereri_kita	E223K	# | |---->Altered Non-cytoplasmic_loop (Pr = 0.22 | P = 2.7e-03) |
Pygocentrus_nattereri_kita	E223K	# | |
Pygocentrus_nattereri_kita	E223K	# |---->Altered Functional_residue (Pr = 0.29) |
Pygocentrus_nattereri_kita	E223K	# |---->Altered Macromolecular_binding (Pr = 0.29) |
Pygocentrus_nattereri_kita	E223K	# | |---->Altered Protein_binding (Pr = 0.29) |
Pygocentrus_nattereri_kita	E223K	# | |---->Altered Disordered_interface (Pr = 0.05) |
Pygocentrus_nattereri_kita	E223K	# | | |
Pygocentrus_nattereri_kita	E223K	# | |---->Altered Ordered_interface (Pr = 0.29) |
Pygocentrus_nattereri_kita	E223K	# | |---->Altered PPI_residue (Pr = 0.29 | P = 0.03) |
Pygocentrus_nattereri_kita	E223K	# | |
Pygocentrus_nattereri_kita	E223K	# |---->Altered Metal_binding (Pr = 0.04)<---------------------------------------------------------|
Pygocentrus_nattereri_kita	E223K	# |
Pygocentrus_nattereri_kita	E223K	# |---->Altered PTM_site (Pr = 0.09)
Pygocentrus_nattereri_kita	L237H	0.408	Altered Stability (Pr = 0.31 | P = 5.4e-03); Altered Cytoplasmic_loop (Pr = 0.30 | P = 1.6e-04); Gain of Strand (Pr = 0.27 | P = 0.02)	Altered Motifs (ELME000064:CK2 phosphorylation site; ELME000149:Sorting and internalisation signal found in the cytoplasmic juxta-membrane region of type I transmembrane proteins. Targets them from the Trans Golgi Network to the lysosomal-endosomal-melanosomal compartments. Interacts with adaptor protein (AP) complexes; ELME000220:Phosphothreonine motif binding a subset of FHA domains that have a preference for an acidic amino acid at the pT+3 position.; ELME000287:These IBMs are found at the N-terminal regions of caspase subunits where they mediate the inhibition of activated caspases by binding to conserved surface grooves on type III BIR domains of Inhibitor of Apoptosis Proteins (IAPs).; ELME000337:NEK2 phosphorylation motif with specific set of residues in the +1 and +2 position to compensate for less favorable residues in the -3 position.)	Predicted conservation scores
Pygocentrus_nattereri_kita	L237H	# Altered Effect (Pr = 0.31)
Pygocentrus_nattereri_kita	L237H	# |---->Altered Motifs (ELME000064|ELME000149|ELME000220|ELME000287|ELME000337)
Pygocentrus_nattereri_kita	L237H	# |---->Altered Structure_and_dynamics (Pr = 0.31)-------------------------------------------------------|
Pygocentrus_nattereri_kita	L237H	# | |---->Altered Secondary_structure (Pr = 0.27) |
Pygocentrus_nattereri_kita	L237H	# | | |---->Gain of Strand (Pr = 0.27 | P = 0.02) |
Pygocentrus_nattereri_kita	L237H	# | | |
Pygocentrus_nattereri_kita	L237H	# | |---->Altered Stability_and_conformational_flexibility (Pr = 0.31) |
Pygocentrus_nattereri_kita	L237H	# | | |---->Altered Stability (Pr = 0.31 | P = 5.4e-03) |
Pygocentrus_nattereri_kita	L237H	# | | |---->Altered Conformational_flexibility (Pr = 0.19) |
Pygocentrus_nattereri_kita	L237H	# | | |
Pygocentrus_nattereri_kita	L237H	# | |---->Altered Special_structural_signatures (Pr = 0.30) |
Pygocentrus_nattereri_kita	L237H	# | |---->Altered Signal_peptide (Pr = 0.00) |
Pygocentrus_nattereri_kita	L237H	# | | |
Pygocentrus_nattereri_kita	L237H	# | |---->Altered Transmembrane_protein (Pr = 0.30) |
Pygocentrus_nattereri_kita	L237H	# | |---->Altered Non-cytoplasmic_loop (Pr = 0.30 | P = 1.6e-04) |
Pygocentrus_nattereri_kita	L237H	# | |
Pygocentrus_nattereri_kita	L237H	# |---->Altered Functional_residue (Pr = 0.16) |
Pygocentrus_nattereri_kita	L237H	# |---->Altered Macromolecular_binding (Pr = 0.11) |
Pygocentrus_nattereri_kita	L237H	# | |---->Altered Protein_binding (Pr = 0.11) |
Pygocentrus_nattereri_kita	L237H	# | |---->Altered Disordered_interface (Pr = 0.03) |
Pygocentrus_nattereri_kita	L237H	# | | |
Pygocentrus_nattereri_kita	L237H	# | |---->Altered Ordered_interface (Pr = 0.11) |
Pygocentrus_nattereri_kita	L237H	# | |
Pygocentrus_nattereri_kita	L237H	# |---->Altered Metal_binding (Pr = 0.02)<---------------------------------------------------------|
Pygocentrus_nattereri_kita	L237H	# |
Pygocentrus_nattereri_kita	L237H	# |---->Altered PTM_site (Pr = 0.16)
Pygocentrus_nattereri_kita	R241H	0.216	Altered Cytoplasmic_loop (Pr = 0.27 | P = 7.6e-04); Gain of Strand (Pr = 0.27 | P = 0.02)	Altered Motifs (ELME000064:CK2 phosphorylation site; ELME000220:Phosphothreonine motif binding a subset of FHA domains that have a preference for an acidic amino acid at the pT+3 position.; ELME000337:NEK2 phosphorylation motif with specific set of residues in the +1 and +2 position to compensate for less favorable residues in the -3 position.; PS00005:Protein kinase C phosphorylation site; PS00006:Casein kinase II phosphorylation site)	Predicted conservation scores
Pygocentrus_nattereri_kita	R241H	# Altered Effect (Pr = 0.27)
Pygocentrus_nattereri_kita	R241H	# |---->Altered Motifs (ELME000064|ELME000220|ELME000337|PS00005|PS00006)
Pygocentrus_nattereri_kita	R241H	# |---->Altered Structure_and_dynamics (Pr = 0.27)-------------------------------------------------------|
Pygocentrus_nattereri_kita	R241H	# | |---->Altered Secondary_structure (Pr = 0.27) |
Pygocentrus_nattereri_kita	R241H	# | | |---->Gain of Strand (Pr = 0.27 | P = 0.02) |
Pygocentrus_nattereri_kita	R241H	# | | |
Pygocentrus_nattereri_kita	R241H	# | |---->Altered Stability_and_conformational_flexibility (Pr = 0.15) |
Pygocentrus_nattereri_kita	R241H	# | | |---->Altered Conformational_flexibility (Pr = 0.15) |
Pygocentrus_nattereri_kita	R241H	# | | |
Pygocentrus_nattereri_kita	R241H	# | |---->Altered Special_structural_signatures (Pr = 0.27) |
Pygocentrus_nattereri_kita	R241H	# | |---->Altered Signal_peptide (Pr = 0.00) |
Pygocentrus_nattereri_kita	R241H	# | | |
Pygocentrus_nattereri_kita	R241H	# | |---->Altered Transmembrane_protein (Pr = 0.27) |
Pygocentrus_nattereri_kita	R241H	# | |---->Altered Non-cytoplasmic_loop (Pr = 0.27 | P = 7.6e-04) |
Pygocentrus_nattereri_kita	R241H	# | |
Pygocentrus_nattereri_kita	R241H	# |---->Altered Functional_residue (Pr = 0.19) |
Pygocentrus_nattereri_kita	R241H	# |---->Altered Macromolecular_binding (Pr = 0.07) |
Pygocentrus_nattereri_kita	R241H	# | |---->Altered Protein_binding (Pr = 0.07) |
Pygocentrus_nattereri_kita	R241H	# | |---->Altered Disordered_interface (Pr = 0.04) |
Pygocentrus_nattereri_kita	R241H	# | | |
Pygocentrus_nattereri_kita	R241H	# | |---->Altered Ordered_interface (Pr = 0.07) |
Pygocentrus_nattereri_kita	R241H	# | |
Pygocentrus_nattereri_kita	R241H	# |---->Altered Metal_binding (Pr = 0.03)<---------------------------------------------------------|
Pygocentrus_nattereri_kita	R241H	# |
Pygocentrus_nattereri_kita	R241H	# |---->Altered PTM_site (Pr = 0.19)
Pygocentrus_nattereri_kita	R244S	0.212	Altered Cytoplasmic_loop (Pr = 0.29 | P = 2.6e-04); Gain of Strand (Pr = 0.28 | P = 0.01); Gain of ADP-ribosylation at R245 (Pr = 0.19 | P = 0.04)	Altered Motifs (ELME000012:The di-Arg ER retention motif is defined by two consecutive arginine residues (RR) or with a single residue insertion (RXR). The motif is completed by an adjacent hydrophobic/arginine residue which may be on either side of the Arg pair.; ELME000102:N-Arg dibasic convertase (nardilysin) cleavage site (Xaa-|-Arg-Lys or Arg-|-Arg-Xaa).; ELME000108:Yeast kexin 2 cleavage site (Lys-Arg-|-Xaa or Arg-Arg-|-Xaa))	Predicted conservation scores
Pygocentrus_nattereri_kita	R244S	# Altered Effect (Pr = 0.29)
Pygocentrus_nattereri_kita	R244S	# |---->Altered Motifs (ELME000012|ELME000102|ELME000108)
Pygocentrus_nattereri_kita	R244S	# |---->Altered Structure_and_dynamics (Pr = 0.29)-------------------------------------------------------|
Pygocentrus_nattereri_kita	R244S	# | |---->Altered Secondary_structure (Pr = 0.28) |
Pygocentrus_nattereri_kita	R244S	# | | |---->Gain of Strand (Pr = 0.28 | P = 0.01) |
Pygocentrus_nattereri_kita	R244S	# | | |
Pygocentrus_nattereri_kita	R244S	# | |---->Altered Stability_and_conformational_flexibility (Pr = 0.15) |
Pygocentrus_nattereri_kita	R244S	# | | |---->Altered Conformational_flexibility (Pr = 0.15) |
Pygocentrus_nattereri_kita	R244S	# | | |
Pygocentrus_nattereri_kita	R244S	# | |---->Altered Special_structural_signatures (Pr = 0.29) |
Pygocentrus_nattereri_kita	R244S	# | |---->Altered Signal_peptide (Pr = 0.00) |
Pygocentrus_nattereri_kita	R244S	# | | |
Pygocentrus_nattereri_kita	R244S	# | |---->Altered Transmembrane_protein (Pr = 0.29) |
Pygocentrus_nattereri_kita	R244S	# | |---->Altered Non-cytoplasmic_loop (Pr = 0.29 | P = 2.6e-04) |
Pygocentrus_nattereri_kita	R244S	# | |
Pygocentrus_nattereri_kita	R244S	# |---->Altered Functional_residue (Pr = 0.19) |
Pygocentrus_nattereri_kita	R244S	# |---->Altered Macromolecular_binding (Pr = 0.08) |
Pygocentrus_nattereri_kita	R244S	# | |---->Altered Protein_binding (Pr = 0.08) |
Pygocentrus_nattereri_kita	R244S	# | |---->Altered Disordered_interface (Pr = 0.05) |
Pygocentrus_nattereri_kita	R244S	# | | |
Pygocentrus_nattereri_kita	R244S	# | |---->Altered Ordered_interface (Pr = 0.08) |
Pygocentrus_nattereri_kita	R244S	# | |
Pygocentrus_nattereri_kita	R244S	# |---->Altered Metal_binding (Pr = 0.02)<---------------------------------------------------------|
Pygocentrus_nattereri_kita	R244S	# |
Pygocentrus_nattereri_kita	R244S	# |---->Altered PTM_site (Pr = 0.19)
Pygocentrus_nattereri_kita	R244S	# |---->Gain of ADP-ribosylation at R245 (Pr = 0.19 | P = 0.04)
Pygocentrus_nattereri_kita	I247L	0.178	Loss of Strand (Pr = 0.31 | P = 9.9e-04); Loss of Loop (Pr = 0.29 | P = 0.01); Gain of Helix (Pr = 0.28 | P = 0.02); Altered Cytoplasmic_loop (Pr = 0.27 | P = 8.2e-04)	Altered Motifs (ELME000106:Substrate recognition site that interacts with cyclin and thereby increases phosphorylation by cyclin/cdk complexes. Predicted proteins should have a CDK phosphorylation site. Also used by cyclin/cdk inhibitors.; ELME000146:Subtilisin/kexin isozyme-1 (SKI1) cleavage site ([RK]-X-[hydrophobic]-[LTKF]-|-X); ELME000202:(ST)Q motif which is phosphorylated by PIKK family members.; ELME000333:Motif that mediates binding to SUMO proteins non-covalently.)	Predicted conservation scores
Pygocentrus_nattereri_kita	I247L	# Altered Effect (Pr = 0.31)
Pygocentrus_nattereri_kita	I247L	# |---->Altered Motifs (ELME000106|ELME000146|ELME000202|ELME000333)
Pygocentrus_nattereri_kita	I247L	# |---->Altered Structure_and_dynamics (Pr = 0.31)-------------------------------------------------------|
Pygocentrus_nattereri_kita	I247L	# | |---->Altered Secondary_structure (Pr = 0.31) |
Pygocentrus_nattereri_kita	I247L	# | | |---->Gain of Helix (Pr = 0.28 | P = 0.02) |
Pygocentrus_nattereri_kita	I247L	# | | |---->Loss of Strand (Pr = 0.31 | P = 9.9e-04) |
Pygocentrus_nattereri_kita	I247L	# | | |---->Loss of Loop (Pr = 0.29 | P = 0.01) |
Pygocentrus_nattereri_kita	I247L	# | | |
Pygocentrus_nattereri_kita	I247L	# | |---->Altered Stability_and_conformational_flexibility (Pr = 0.17) |
Pygocentrus_nattereri_kita	I247L	# | | |---->Altered Conformational_flexibility (Pr = 0.17) |
Pygocentrus_nattereri_kita	I247L	# | | |
Pygocentrus_nattereri_kita	I247L	# | |---->Altered Special_structural_signatures (Pr = 0.27) |
Pygocentrus_nattereri_kita	I247L	# | |---->Altered Signal_peptide (Pr = 0.00) |
Pygocentrus_nattereri_kita	I247L	# | | |
Pygocentrus_nattereri_kita	I247L	# | |---->Altered Transmembrane_protein (Pr = 0.27) |
Pygocentrus_nattereri_kita	I247L	# | |---->Altered Non-cytoplasmic_loop (Pr = 0.27 | P = 8.2e-04) |
Pygocentrus_nattereri_kita	I247L	# | |
Pygocentrus_nattereri_kita	I247L	# |---->Altered Functional_residue (Pr = 0.20) |
Pygocentrus_nattereri_kita	I247L	# |---->Altered Macromolecular_binding (Pr = 0.20) |
Pygocentrus_nattereri_kita	I247L	# | |---->Altered Protein_binding (Pr = 0.20) |
Pygocentrus_nattereri_kita	I247L	# | |---->Altered Disordered_interface (Pr = 0.05) |
Pygocentrus_nattereri_kita	I247L	# | | |
Pygocentrus_nattereri_kita	I247L	# | |---->Altered Ordered_interface (Pr = 0.20) |
Pygocentrus_nattereri_kita	I247L	# | |
Pygocentrus_nattereri_kita	I247L	# |---->Altered Metal_binding (Pr = 0.09)<---------------------------------------------------------|
Pygocentrus_nattereri_kita	I247L	# |
Pygocentrus_nattereri_kita	I247L	# |---->Altered PTM_site (Pr = 0.18)
Pygocentrus_nattereri_kita	N259S	0.153	Altered PPI_residue (Pr = 0.30 | P = 0.02); Altered Cytoplasmic_loop (Pr = 0.26 | P = 1.0e-03); Loss of Disulfide_linkage at C258 (Pr = 0.25 | P = 7.3e-03); Loss of N-linked_glycosylation at N259 (Pr = 0.23 | P = 1.6e-03); Loss of Nickel_binding at C258 (Pr = 0.17 | P = 0.04); Gain of Catalytic_site at C258 (Pr = 0.17 | P = 0.02); Altered Stability (Pr = 0.13 | P = 0.03)	Altered Motifs (ELME000052:Phosphothreonine motif binding a subset of FHA domains that show a preference for a large aliphatic amino acid at the pT+3 position.; ELME000053:GSK3 phosphorylation recognition site; ELME000070:Generic motif for N-glycosylation. It was shown that Trp - Asp - and Glu are uncommon before the Ser/Thr position (PMID-8626433). Efficient glycosylation usually occurs when ~60 residues or more separate the glycosylation acceptor site from the C-terminus.; ELME000336:NEK2 phosphorylation motif with preferred Phe - Leu or Met in the -3 position to compensate for less favorable residues in the +1 and +2 position.; PS00001:N-glycosylation site)	Predicted conservation scores
Pygocentrus_nattereri_kita	N259S	# Altered Effect (Pr = 0.30)
Pygocentrus_nattereri_kita	N259S	# |---->Altered Motifs (ELME000052|ELME000053|ELME000070|ELME000336|PS00001)
Pygocentrus_nattereri_kita	N259S	# |---->Altered Structure_and_dynamics (Pr = 0.26)-------------------------------------------------------|
Pygocentrus_nattereri_kita	N259S	# | |---->Altered Secondary_structure (Pr = 0.24) |
Pygocentrus_nattereri_kita	N259S	# | | |
Pygocentrus_nattereri_kita	N259S	# | |---->Altered Stability_and_conformational_flexibility (Pr = 0.25) |
Pygocentrus_nattereri_kita	N259S	# | | |---->Altered Stability (Pr = 0.13 | P = 0.03) |
Pygocentrus_nattereri_kita	N259S	# | | |---->Loss of Disulfide_linkage at C258 (Pr = 0.25 | P = 7.3e-03) |
Pygocentrus_nattereri_kita	N259S	# | | |---->Altered Conformational_flexibility (Pr = 0.18) |
Pygocentrus_nattereri_kita	N259S	# | | |
Pygocentrus_nattereri_kita	N259S	# | |---->Altered Special_structural_signatures (Pr = 0.26) |
Pygocentrus_nattereri_kita	N259S	# | |---->Altered Signal_peptide (Pr = 0.00) |
Pygocentrus_nattereri_kita	N259S	# | | |
Pygocentrus_nattereri_kita	N259S	# | |---->Altered Transmembrane_protein (Pr = 0.26) |
Pygocentrus_nattereri_kita	N259S	# | |---->Altered Non-cytoplasmic_loop (Pr = 0.26 | P = 1.0e-03) |
Pygocentrus_nattereri_kita	N259S	# | |
Pygocentrus_nattereri_kita	N259S	# |---->Altered Functional_residue (Pr = 0.30) |
Pygocentrus_nattereri_kita	N259S	# |---->Gain of Catalytic_site at C258 (Pr = 0.17 | P = 0.02) |
Pygocentrus_nattereri_kita	N259S	# |---->Altered Macromolecular_binding (Pr = 0.30) |
Pygocentrus_nattereri_kita	N259S	# | |---->Altered Protein_binding (Pr = 0.30) |
Pygocentrus_nattereri_kita	N259S	# | |---->Altered Disordered_interface (Pr = 0.04) |
Pygocentrus_nattereri_kita	N259S	# | | |
Pygocentrus_nattereri_kita	N259S	# | |---->Altered Ordered_interface (Pr = 0.30) |
Pygocentrus_nattereri_kita	N259S	# | |---->Altered PPI_residue (Pr = 0.30 | P = 0.02) |
Pygocentrus_nattereri_kita	N259S	# | |
Pygocentrus_nattereri_kita	N259S	# |---->Altered Metal_binding (Pr = 0.17)<---------------------------------------------------------|
Pygocentrus_nattereri_kita	N259S	# | |---->Loss of Nickel_binding at C258 (Pr = 0.17 | P = 0.04)
Pygocentrus_nattereri_kita	N259S	# |
Pygocentrus_nattereri_kita	N259S	# |---->Altered PTM_site (Pr = 0.23)
Pygocentrus_nattereri_kita	N259S	# |---->Loss of N-linked_glycosylation at N259 (Pr = 0.23 | P = 1.6e-03)
Pygocentrus_nattereri_kita	V269I	0.081	Altered Cytoplasmic_loop (Pr = 0.28 | P = 6.5e-04); Altered PPI_residue (Pr = 0.28 | P = 0.04)	Altered Motifs (ELME000137:Protein phosphatase 1 catalytic subunit (PP1c) interacting motif binds targeting proteins that dock to the substrate for dephosphorylation. The motif defined is [RK]{0 -1}[VI][^P][FW].; ELME000254:SxIP motifs bind to EBH domains.)	Predicted conservation scores
Pygocentrus_nattereri_kita	V269I	# Altered Effect (Pr = 0.28)
Pygocentrus_nattereri_kita	V269I	# |---->Altered Motifs (ELME000137|ELME000254)
Pygocentrus_nattereri_kita	V269I	# |---->Altered Structure_and_dynamics (Pr = 0.28)-------------------------------------------------------|
Pygocentrus_nattereri_kita	V269I	# | |---->Altered Secondary_structure (Pr = 0.21) |
Pygocentrus_nattereri_kita	V269I	# | | |
Pygocentrus_nattereri_kita	V269I	# | |---->Altered Stability_and_conformational_flexibility (Pr = 0.16) |
Pygocentrus_nattereri_kita	V269I	# | | |---->Altered Conformational_flexibility (Pr = 0.16) |
Pygocentrus_nattereri_kita	V269I	# | | |
Pygocentrus_nattereri_kita	V269I	# | |---->Altered Special_structural_signatures (Pr = 0.28) |
Pygocentrus_nattereri_kita	V269I	# | |---->Altered Signal_peptide (Pr = 0.00) |
Pygocentrus_nattereri_kita	V269I	# | | |
Pygocentrus_nattereri_kita	V269I	# | |---->Altered Transmembrane_protein (Pr = 0.28) |
Pygocentrus_nattereri_kita	V269I	# | |---->Altered Non-cytoplasmic_loop (Pr = 0.28 | P = 6.5e-04) |
Pygocentrus_nattereri_kita	V269I	# | |
Pygocentrus_nattereri_kita	V269I	# |---->Altered Functional_residue (Pr = 0.28) |
Pygocentrus_nattereri_kita	V269I	# |---->Altered Macromolecular_binding (Pr = 0.28) |
Pygocentrus_nattereri_kita	V269I	# | |---->Altered Protein_binding (Pr = 0.28) |
Pygocentrus_nattereri_kita	V269I	# | |---->Altered Disordered_interface (Pr = 0.08) |
Pygocentrus_nattereri_kita	V269I	# | | |
Pygocentrus_nattereri_kita	V269I	# | |---->Altered Ordered_interface (Pr = 0.28) |
Pygocentrus_nattereri_kita	V269I	# | |---->Altered PPI_residue (Pr = 0.28 | P = 0.04) |
Pygocentrus_nattereri_kita	V269I	# | |
Pygocentrus_nattereri_kita	V269I	# |---->Altered Metal_binding (Pr = 0.09)<---------------------------------------------------------|
Pygocentrus_nattereri_kita	V269I	# |
Pygocentrus_nattereri_kita	V269I	# |---->Altered PTM_site (Pr = 0.06)
Pygocentrus_nattereri_kita	P273Q	0.395	Altered Cytoplasmic_loop (Pr = 0.26 | P = 1.3e-03)	Altered Motifs (ELME000254:SxIP motifs bind to EBH domains.)	Predicted conservation scores
Pygocentrus_nattereri_kita	P273Q	# Altered Effect (Pr = 0.26)
Pygocentrus_nattereri_kita	P273Q	# |---->Altered Motifs (ELME000254)
Pygocentrus_nattereri_kita	P273Q	# |---->Altered Structure_and_dynamics (Pr = 0.26)-------------------------------------------------------|
Pygocentrus_nattereri_kita	P273Q	# | |---->Altered Secondary_structure (Pr = 0.26) |
Pygocentrus_nattereri_kita	P273Q	# | | |
Pygocentrus_nattereri_kita	P273Q	# | |---->Altered Stability_and_conformational_flexibility (Pr = 0.13) |
Pygocentrus_nattereri_kita	P273Q	# | | |---->Altered Conformational_flexibility (Pr = 0.13) |
Pygocentrus_nattereri_kita	P273Q	# | | |
Pygocentrus_nattereri_kita	P273Q	# | |---->Altered Special_structural_signatures (Pr = 0.26) |
Pygocentrus_nattereri_kita	P273Q	# | |---->Altered Signal_peptide (Pr = 0.00) |
Pygocentrus_nattereri_kita	P273Q	# | | |
Pygocentrus_nattereri_kita	P273Q	# | |---->Altered Transmembrane_protein (Pr = 0.26) |
Pygocentrus_nattereri_kita	P273Q	# | |---->Altered Non-cytoplasmic_loop (Pr = 0.26 | P = 1.3e-03) |
Pygocentrus_nattereri_kita	P273Q	# | |
Pygocentrus_nattereri_kita	P273Q	# |---->Altered Functional_residue (Pr = 0.18) |
Pygocentrus_nattereri_kita	P273Q	# |---->Altered Macromolecular_binding (Pr = 0.18) |
Pygocentrus_nattereri_kita	P273Q	# | |---->Altered Protein_binding (Pr = 0.18) |
Pygocentrus_nattereri_kita	P273Q	# | |---->Altered Disordered_interface (Pr = 0.06) |
Pygocentrus_nattereri_kita	P273Q	# | | |
Pygocentrus_nattereri_kita	P273Q	# | |---->Altered Ordered_interface (Pr = 0.18) |
Pygocentrus_nattereri_kita	P273Q	# | |
Pygocentrus_nattereri_kita	P273Q	# |---->Altered Metal_binding (Pr = 0.03)<---------------------------------------------------------|
Pygocentrus_nattereri_kita	P273Q	# |
Pygocentrus_nattereri_kita	P273Q	# |---->Altered PTM_site (Pr = 0.06)
Pygocentrus_nattereri_kita	A275T	0.110	Gain of Loop (Pr = 0.27 | P = 0.04); Altered Cytoplasmic_loop (Pr = 0.17 | P = 0.01)	Altered Motifs (ELME000052:Phosphothreonine motif binding a subset of FHA domains that show a preference for a large aliphatic amino acid at the pT+3 position.; ELME000254:SxIP motifs bind to EBH domains.)	Predicted conservation scores
Pygocentrus_nattereri_kita	A275T	# Altered Effect (Pr = 0.27)
Pygocentrus_nattereri_kita	A275T	# |---->Altered Motifs (ELME000052|ELME000254)
Pygocentrus_nattereri_kita	A275T	# |---->Altered Structure_and_dynamics (Pr = 0.27)-------------------------------------------------------|
Pygocentrus_nattereri_kita	A275T	# | |---->Altered Secondary_structure (Pr = 0.27) |
Pygocentrus_nattereri_kita	A275T	# | | |---->Gain of Loop (Pr = 0.27 | P = 0.04) |
Pygocentrus_nattereri_kita	A275T	# | | |
Pygocentrus_nattereri_kita	A275T	# | |---->Altered Stability_and_conformational_flexibility (Pr = 0.17) |
Pygocentrus_nattereri_kita	A275T	# | | |---->Altered Conformational_flexibility (Pr = 0.17) |
Pygocentrus_nattereri_kita	A275T	# | | |
Pygocentrus_nattereri_kita	A275T	# | |---->Altered Special_structural_signatures (Pr = 0.17) |
Pygocentrus_nattereri_kita	A275T	# | |---->Altered Signal_peptide (Pr = 0.00) |
Pygocentrus_nattereri_kita	A275T	# | | |
Pygocentrus_nattereri_kita	A275T	# | |---->Altered Transmembrane_protein (Pr = 0.17) |
Pygocentrus_nattereri_kita	A275T	# | |---->Altered Non-cytoplasmic_loop (Pr = 0.17 | P = 0.01) |
Pygocentrus_nattereri_kita	A275T	# | |
Pygocentrus_nattereri_kita	A275T	# |---->Altered Functional_residue (Pr = 0.08) |
Pygocentrus_nattereri_kita	A275T	# |---->Altered Macromolecular_binding (Pr = 0.08) |
Pygocentrus_nattereri_kita	A275T	# | |---->Altered Protein_binding (Pr = 0.08) |
Pygocentrus_nattereri_kita	A275T	# | |---->Altered Disordered_interface (Pr = 0.04) |
Pygocentrus_nattereri_kita	A275T	# | | |
Pygocentrus_nattereri_kita	A275T	# | |---->Altered Ordered_interface (Pr = 0.08) |
Pygocentrus_nattereri_kita	A275T	# | |
Pygocentrus_nattereri_kita	A275T	# |---->Altered Metal_binding (Pr = 0.03)<---------------------------------------------------------|
Pygocentrus_nattereri_kita	A275T	# |
Pygocentrus_nattereri_kita	A275T	# |---->Altered PTM_site (Pr = 0.04)
Pygocentrus_nattereri_kita	V282M	0.160	Gain of Strand (Pr = 0.26 | P = 0.04); Altered Cytoplasmic_loop (Pr = 0.25 | P = 1.1e-03)	Altered Motifs (ELME000336:NEK2 phosphorylation motif with preferred Phe - Leu or Met in the -3 position to compensate for less favorable residues in the +1 and +2 position.)	Predicted conservation scores
Pygocentrus_nattereri_kita	V282M	# Altered Effect (Pr = 0.26)
Pygocentrus_nattereri_kita	V282M	# |---->Altered Motifs (ELME000336)
Pygocentrus_nattereri_kita	V282M	# |---->Altered Structure_and_dynamics (Pr = 0.26)-------------------------------------------------------|
Pygocentrus_nattereri_kita	V282M	# | |---->Altered Secondary_structure (Pr = 0.26) |
Pygocentrus_nattereri_kita	V282M	# | | |---->Gain of Strand (Pr = 0.26 | P = 0.04) |
Pygocentrus_nattereri_kita	V282M	# | | |
Pygocentrus_nattereri_kita	V282M	# | |---->Altered Stability_and_conformational_flexibility (Pr = 0.23) |
Pygocentrus_nattereri_kita	V282M	# | | |---->Altered Conformational_flexibility (Pr = 0.23) |
Pygocentrus_nattereri_kita	V282M	# | | |
Pygocentrus_nattereri_kita	V282M	# | |---->Altered Special_structural_signatures (Pr = 0.25) |
Pygocentrus_nattereri_kita	V282M	# | |---->Altered Signal_peptide (Pr = 0.00) |
Pygocentrus_nattereri_kita	V282M	# | | |
Pygocentrus_nattereri_kita	V282M	# | |---->Altered Transmembrane_protein (Pr = 0.25) |
Pygocentrus_nattereri_kita	V282M	# | |---->Altered Non-cytoplasmic_loop (Pr = 0.25 | P = 1.1e-03) |
Pygocentrus_nattereri_kita	V282M	# | |
Pygocentrus_nattereri_kita	V282M	# |---->Altered Functional_residue (Pr = 0.16) |
Pygocentrus_nattereri_kita	V282M	# |---->Altered Macromolecular_binding (Pr = 0.05) |
Pygocentrus_nattereri_kita	V282M	# | |---->Altered Protein_binding (Pr = 0.05) |
Pygocentrus_nattereri_kita	V282M	# | |---->Altered Disordered_interface (Pr = 0.05) |
Pygocentrus_nattereri_kita	V282M	# | | |
Pygocentrus_nattereri_kita	V282M	# | |---->Altered Ordered_interface (Pr = 0.05) |
Pygocentrus_nattereri_kita	V282M	# | |
Pygocentrus_nattereri_kita	V282M	# |---->Altered Metal_binding (Pr = 0.01)<---------------------------------------------------------|
Pygocentrus_nattereri_kita	V282M	# |
Pygocentrus_nattereri_kita	V282M	# |---->Altered PTM_site (Pr = 0.16)
Pygocentrus_nattereri_kita	S285T	0.115	Altered Cytoplasmic_loop (Pr = 0.26 | P = 1.1e-03)	Altered Motifs (ELME000052:Phosphothreonine motif binding a subset of FHA domains that show a preference for a large aliphatic amino acid at the pT+3 position.; ELME000053:GSK3 phosphorylation recognition site; ELME000149:Sorting and internalisation signal found in the cytoplasmic juxta-membrane region of type I transmembrane proteins. Targets them from the Trans Golgi Network to the lysosomal-endosomal-melanosomal compartments. Interacts with adaptor protein (AP) complexes; PS00005:Protein kinase C phosphorylation site)	Predicted conservation scores
Pygocentrus_nattereri_kita	S285T	# Altered Effect (Pr = 0.26)
Pygocentrus_nattereri_kita	S285T	# |---->Altered Motifs (ELME000052|ELME000053|ELME000149|PS00005)
Pygocentrus_nattereri_kita	S285T	# |---->Altered Structure_and_dynamics (Pr = 0.26)-------------------------------------------------------|
Pygocentrus_nattereri_kita	S285T	# | |---->Altered Secondary_structure (Pr = 0.26) |
Pygocentrus_nattereri_kita	S285T	# | | |
Pygocentrus_nattereri_kita	S285T	# | |---->Altered Stability_and_conformational_flexibility (Pr = 0.21) |
Pygocentrus_nattereri_kita	S285T	# | | |---->Altered Conformational_flexibility (Pr = 0.21) |
Pygocentrus_nattereri_kita	S285T	# | | |
Pygocentrus_nattereri_kita	S285T	# | |---->Altered Special_structural_signatures (Pr = 0.26) |
Pygocentrus_nattereri_kita	S285T	# | |---->Altered Signal_peptide (Pr = 0.00) |
Pygocentrus_nattereri_kita	S285T	# | | |
Pygocentrus_nattereri_kita	S285T	# | |---->Altered Transmembrane_protein (Pr = 0.26) |
Pygocentrus_nattereri_kita	S285T	# | |---->Altered Non-cytoplasmic_loop (Pr = 0.26 | P = 1.1e-03) |
Pygocentrus_nattereri_kita	S285T	# | |
Pygocentrus_nattereri_kita	S285T	# |---->Altered Functional_residue (Pr = 0.16) |
Pygocentrus_nattereri_kita	S285T	# |---->Altered Macromolecular_binding (Pr = 0.12) |
Pygocentrus_nattereri_kita	S285T	# | |---->Altered Protein_binding (Pr = 0.12) |
Pygocentrus_nattereri_kita	S285T	# | |---->Altered Disordered_interface (Pr = 0.04) |
Pygocentrus_nattereri_kita	S285T	# | | |
Pygocentrus_nattereri_kita	S285T	# | |---->Altered Ordered_interface (Pr = 0.12) |
Pygocentrus_nattereri_kita	S285T	# | |
Pygocentrus_nattereri_kita	S285T	# |---->Altered Metal_binding (Pr = 0.01)<---------------------------------------------------------|
Pygocentrus_nattereri_kita	S285T	# |
Pygocentrus_nattereri_kita	S285T	# |---->Altered PTM_site (Pr = 0.16)
Pygocentrus_nattereri_kita	V296E	0.652	Altered Cytoplasmic_loop (Pr = 0.34 | P = 2.4e-05); Gain of Loop (Pr = 0.27 | P = 0.03); Altered Stability (Pr = 0.16 | P = 0.02)	Altered Motifs (ELME000052:Phosphothreonine motif binding a subset of FHA domains that show a preference for a large aliphatic amino acid at the pT+3 position.; ELME000053:GSK3 phosphorylation recognition site; ELME000147:Site phosphorylated by the Polo-like kinase.; ELME000173:Consensus derived from reported natural interactors which do not match the Mode 1 and Mode 2 ligands.; ELME000334:The LATS phosphorylation motif is recognised by the LATS kinases for Ser/Thr phosphorylation. Substrates are often found toward the end of the Hippo signalling pathway.)	Predicted conservation scores
Pygocentrus_nattereri_kita	V296E	# Altered Effect (Pr = 0.34)
Pygocentrus_nattereri_kita	V296E	# |---->Altered Motifs (ELME000052|ELME000053|ELME000147|ELME000173|ELME000334)
Pygocentrus_nattereri_kita	V296E	# |---->Altered Structure_and_dynamics (Pr = 0.34)-------------------------------------------------------|
Pygocentrus_nattereri_kita	V296E	# | |---->Altered Secondary_structure (Pr = 0.27) |
Pygocentrus_nattereri_kita	V296E	# | | |---->Gain of Loop (Pr = 0.27 | P = 0.03) |
Pygocentrus_nattereri_kita	V296E	# | | |
Pygocentrus_nattereri_kita	V296E	# | |---->Altered Stability_and_conformational_flexibility (Pr = 0.29) |
Pygocentrus_nattereri_kita	V296E	# | | |---->Altered Stability (Pr = 0.16 | P = 0.02) |
Pygocentrus_nattereri_kita	V296E	# | | |---->Altered Conformational_flexibility (Pr = 0.29) |
Pygocentrus_nattereri_kita	V296E	# | | |
Pygocentrus_nattereri_kita	V296E	# | |---->Altered Special_structural_signatures (Pr = 0.34) |
Pygocentrus_nattereri_kita	V296E	# | |---->Altered Signal_peptide (Pr = 0.00) |
Pygocentrus_nattereri_kita	V296E	# | | |
Pygocentrus_nattereri_kita	V296E	# | |---->Altered Transmembrane_protein (Pr = 0.34) |
Pygocentrus_nattereri_kita	V296E	# | |---->Altered Non-cytoplasmic_loop (Pr = 0.34 | P = 2.4e-05) |
Pygocentrus_nattereri_kita	V296E	# | |
Pygocentrus_nattereri_kita	V296E	# |---->Altered Functional_residue (Pr = 0.18) |
Pygocentrus_nattereri_kita	V296E	# |---->Altered Macromolecular_binding (Pr = 0.18) |
Pygocentrus_nattereri_kita	V296E	# | |---->Altered Protein_binding (Pr = 0.18) |
Pygocentrus_nattereri_kita	V296E	# | |---->Altered Disordered_interface (Pr = 0.06) |
Pygocentrus_nattereri_kita	V296E	# | | |
Pygocentrus_nattereri_kita	V296E	# | |---->Altered Ordered_interface (Pr = 0.18) |
Pygocentrus_nattereri_kita	V296E	# | |
Pygocentrus_nattereri_kita	V296E	# |---->Altered Metal_binding (Pr = 0.02)<---------------------------------------------------------|
Pygocentrus_nattereri_kita	V296E	# |
Pygocentrus_nattereri_kita	V296E	# |---->Altered PTM_site (Pr = 0.11)
Pygocentrus_nattereri_kita	M308L	0.168	Altered Cytoplasmic_loop (Pr = 0.28 | P = 4.5e-04); Loss of Strand (Pr = 0.27 | P = 0.02)	Altered Motifs (ELME000053:GSK3 phosphorylation recognition site; ELME000220:Phosphothreonine motif binding a subset of FHA domains that have a preference for an acidic amino acid at the pT+3 position.; ELME000321:Caspase3 and Caspase7 cleavage site; ELME000336:NEK2 phosphorylation motif with preferred Phe - Leu or Met in the -3 position to compensate for less favorable residues in the +1 and +2 position.; PS00006:Casein kinase II phosphorylation site)	Predicted conservation scores
Pygocentrus_nattereri_kita	M308L	# Altered Effect (Pr = 0.28)
Pygocentrus_nattereri_kita	M308L	# |---->Altered Motifs (ELME000053|ELME000220|ELME000321|ELME000336|PS00006)
Pygocentrus_nattereri_kita	M308L	# |---->Altered Structure_and_dynamics (Pr = 0.28)-------------------------------------------------------|
Pygocentrus_nattereri_kita	M308L	# | |---->Altered Secondary_structure (Pr = 0.27) |
Pygocentrus_nattereri_kita	M308L	# | | |---->Loss of Strand (Pr = 0.27 | P = 0.02) |
Pygocentrus_nattereri_kita	M308L	# | | |
Pygocentrus_nattereri_kita	M308L	# | |---->Altered Stability_and_conformational_flexibility (Pr = 0.19) |
Pygocentrus_nattereri_kita	M308L	# | | |---->Altered Conformational_flexibility (Pr = 0.19) |
Pygocentrus_nattereri_kita	M308L	# | | |
Pygocentrus_nattereri_kita	M308L	# | |---->Altered Special_structural_signatures (Pr = 0.28) |
Pygocentrus_nattereri_kita	M308L	# | |---->Altered Signal_peptide (Pr = 0.00) |
Pygocentrus_nattereri_kita	M308L	# | | |
Pygocentrus_nattereri_kita	M308L	# | |---->Altered Transmembrane_protein (Pr = 0.28) |
Pygocentrus_nattereri_kita	M308L	# | |---->Altered Non-cytoplasmic_loop (Pr = 0.28 | P = 4.5e-04) |
Pygocentrus_nattereri_kita	M308L	# | |
Pygocentrus_nattereri_kita	M308L	# |---->Altered Functional_residue (Pr = 0.26) |
Pygocentrus_nattereri_kita	M308L	# |---->Altered Macromolecular_binding (Pr = 0.26) |
Pygocentrus_nattereri_kita	M308L	# | |---->Altered Protein_binding (Pr = 0.26) |
Pygocentrus_nattereri_kita	M308L	# | |---->Altered Disordered_interface (Pr = 0.06) |
Pygocentrus_nattereri_kita	M308L	# | | |
Pygocentrus_nattereri_kita	M308L	# | |---->Altered Ordered_interface (Pr = 0.26) |
Pygocentrus_nattereri_kita	M308L	# | |
Pygocentrus_nattereri_kita	M308L	# |---->Altered Metal_binding (Pr = 0.13)<---------------------------------------------------------|
Pygocentrus_nattereri_kita	M308L	# |
Pygocentrus_nattereri_kita	M308L	# |---->Altered PTM_site (Pr = 0.08)
Pygocentrus_nattereri_kita	Q309H	0.335	Gain of Nickel_binding at D310 (Pr = 0.40 | P = 2.3e-03); Altered Cytoplasmic_loop (Pr = 0.30 | P = 1.9e-04); Gain of Zinc_binding at D310 (Pr = 0.28 | P = 0.02)	Altered Motifs (ELME000053:GSK3 phosphorylation recognition site; ELME000220:Phosphothreonine motif binding a subset of FHA domains that have a preference for an acidic amino acid at the pT+3 position.; ELME000321:Caspase3 and Caspase7 cleavage site; ELME000336:NEK2 phosphorylation motif with preferred Phe - Leu or Met in the -3 position to compensate for less favorable residues in the +1 and +2 position.; ELME000337:NEK2 phosphorylation motif with specific set of residues in the +1 and +2 position to compensate for less favorable residues in the -3 position.; PS00006:Casein kinase II phosphorylation site)	Predicted conservation scores
Pygocentrus_nattereri_kita	Q309H	# Altered Effect (Pr = 0.40)
Pygocentrus_nattereri_kita	Q309H	# |---->Altered Motifs (ELME000053|ELME000220|ELME000321|ELME000336|ELME000337|PS00006)
Pygocentrus_nattereri_kita	Q309H	# |---->Altered Structure_and_dynamics (Pr = 0.40)-------------------------------------------------------|
Pygocentrus_nattereri_kita	Q309H	# | |---->Altered Secondary_structure (Pr = 0.25) |
Pygocentrus_nattereri_kita	Q309H	# | | |
Pygocentrus_nattereri_kita	Q309H	# | |---->Altered Stability_and_conformational_flexibility (Pr = 0.19) |
Pygocentrus_nattereri_kita	Q309H	# | | |---->Altered Conformational_flexibility (Pr = 0.19) |
Pygocentrus_nattereri_kita	Q309H	# | | |
Pygocentrus_nattereri_kita	Q309H	# | |---->Altered Special_structural_signatures (Pr = 0.30) |
Pygocentrus_nattereri_kita	Q309H	# | |---->Altered Signal_peptide (Pr = 0.00) |
Pygocentrus_nattereri_kita	Q309H	# | | |
Pygocentrus_nattereri_kita	Q309H	# | |---->Altered Transmembrane_protein (Pr = 0.30) |
Pygocentrus_nattereri_kita	Q309H	# | |---->Altered Non-cytoplasmic_loop (Pr = 0.30 | P = 1.9e-04) |
Pygocentrus_nattereri_kita	Q309H	# | |
Pygocentrus_nattereri_kita	Q309H	# |---->Altered Functional_residue (Pr = 0.40) |
Pygocentrus_nattereri_kita	Q309H	# |---->Altered Macromolecular_binding (Pr = 0.24) |
Pygocentrus_nattereri_kita	Q309H	# | |---->Altered Protein_binding (Pr = 0.24) |
Pygocentrus_nattereri_kita	Q309H	# | |---->Altered Disordered_interface (Pr = 0.07) |
Pygocentrus_nattereri_kita	Q309H	# | | |
Pygocentrus_nattereri_kita	Q309H	# | |---->Altered Ordered_interface (Pr = 0.24) |
Pygocentrus_nattereri_kita	Q309H	# | |
Pygocentrus_nattereri_kita	Q309H	# |---->Altered Metal_binding (Pr = 0.40)<---------------------------------------------------------|
Pygocentrus_nattereri_kita	Q309H	# | |---->Gain of Nickel_binding at D310 (Pr = 0.40 | P = 2.3e-03)
Pygocentrus_nattereri_kita	Q309H	# | |---->Gain of Zinc_binding at D310 (Pr = 0.28 | P = 0.02)
Pygocentrus_nattereri_kita	Q309H	# |
Pygocentrus_nattereri_kita	Q309H	# |---->Altered PTM_site (Pr = 0.07)
Pygocentrus_nattereri_kita	T326A	0.255	Altered Cytoplasmic_loop (Pr = 0.29 | P = 3.7e-04); Altered PPI_residue (Pr = 0.29 | P = 0.03); Gain of ADP-ribosylation at R322 (Pr = 0.19 | P = 0.05)	Altered Motifs (ELME000052:Phosphothreonine motif binding a subset of FHA domains that show a preference for a large aliphatic amino acid at the pT+3 position.; ELME000063:CK1 phosphorylation site; ELME000085:Glycosaminoglycan attachment site)	Predicted conservation scores
Pygocentrus_nattereri_kita	T326A	# Altered Effect (Pr = 0.29)
Pygocentrus_nattereri_kita	T326A	# |---->Altered Motifs (ELME000052|ELME000063|ELME000085)
Pygocentrus_nattereri_kita	T326A	# |---->Altered Structure_and_dynamics (Pr = 0.29)-------------------------------------------------------|
Pygocentrus_nattereri_kita	T326A	# | |---->Altered Secondary_structure (Pr = 0.26) |
Pygocentrus_nattereri_kita	T326A	# | | |
Pygocentrus_nattereri_kita	T326A	# | |---->Altered Stability_and_conformational_flexibility (Pr = 0.12) |
Pygocentrus_nattereri_kita	T326A	# | | |---->Altered Conformational_flexibility (Pr = 0.12) |
Pygocentrus_nattereri_kita	T326A	# | | |
Pygocentrus_nattereri_kita	T326A	# | |---->Altered Special_structural_signatures (Pr = 0.29) |
Pygocentrus_nattereri_kita	T326A	# | |---->Altered Signal_peptide (Pr = 0.00) |
Pygocentrus_nattereri_kita	T326A	# | | |
Pygocentrus_nattereri_kita	T326A	# | |---->Altered Transmembrane_protein (Pr = 0.29) |
Pygocentrus_nattereri_kita	T326A	# | |---->Altered Non-cytoplasmic_loop (Pr = 0.29 | P = 3.7e-04) |
Pygocentrus_nattereri_kita	T326A	# | |
Pygocentrus_nattereri_kita	T326A	# |---->Altered Functional_residue (Pr = 0.29) |
Pygocentrus_nattereri_kita	T326A	# |---->Altered Macromolecular_binding (Pr = 0.29) |
Pygocentrus_nattereri_kita	T326A	# | |---->Altered Protein_binding (Pr = 0.29) |
Pygocentrus_nattereri_kita	T326A	# | |---->Altered Disordered_interface (Pr = 0.05) |
Pygocentrus_nattereri_kita	T326A	# | | |
Pygocentrus_nattereri_kita	T326A	# | |---->Altered Ordered_interface (Pr = 0.29) |
Pygocentrus_nattereri_kita	T326A	# | |---->Altered PPI_residue (Pr = 0.29 | P = 0.03) |
Pygocentrus_nattereri_kita	T326A	# | |
Pygocentrus_nattereri_kita	T326A	# |---->Altered Metal_binding (Pr = 0.12)<---------------------------------------------------------|
Pygocentrus_nattereri_kita	T326A	# |
Pygocentrus_nattereri_kita	T326A	# |---->Altered PTM_site (Pr = 0.19)
Pygocentrus_nattereri_kita	T326A	# |---->Gain of ADP-ribosylation at R322 (Pr = 0.19 | P = 0.05)
Pygocentrus_nattereri_kita	R343H	0.273	Altered Cytoplasmic_loop (Pr = 0.31 | P = 1.3e-04); Loss of ADP-ribosylation at R343 (Pr = 0.27 | P = 6.8e-03); Loss of N-linked_glycosylation at N340 (Pr = 0.12 | P = 9.5e-03)	Altered Motifs (ELME000064:CK2 phosphorylation site; ELME000070:Generic motif for N-glycosylation. It was shown that Trp - Asp - and Glu are uncommon before the Ser/Thr position (PMID-8626433). Efficient glycosylation usually occurs when ~60 residues or more separate the glycosylation acceptor site from the C-terminus.; ELME000220:Phosphothreonine motif binding a subset of FHA domains that have a preference for an acidic amino acid at the pT+3 position.; PS00001:N-glycosylation site; PS00006:Casein kinase II phosphorylation site)	Predicted conservation scores
Pygocentrus_nattereri_kita	R343H	# Altered Effect (Pr = 0.31)
Pygocentrus_nattereri_kita	R343H	# |---->Altered Motifs (ELME000064|ELME000070|ELME000220|PS00001|PS00006)
Pygocentrus_nattereri_kita	R343H	# |---->Altered Structure_and_dynamics (Pr = 0.31)-------------------------------------------------------|
Pygocentrus_nattereri_kita	R343H	# | |---->Altered Secondary_structure (Pr = 0.26) |
Pygocentrus_nattereri_kita	R343H	# | | |
Pygocentrus_nattereri_kita	R343H	# | |---->Altered Stability_and_conformational_flexibility (Pr = 0.13) |
Pygocentrus_nattereri_kita	R343H	# | | |---->Altered Conformational_flexibility (Pr = 0.13) |
Pygocentrus_nattereri_kita	R343H	# | | |
Pygocentrus_nattereri_kita	R343H	# | |---->Altered Special_structural_signatures (Pr = 0.31) |
Pygocentrus_nattereri_kita	R343H	# | |---->Altered Signal_peptide (Pr = 0.00) |
Pygocentrus_nattereri_kita	R343H	# | | |
Pygocentrus_nattereri_kita	R343H	# | |---->Altered Transmembrane_protein (Pr = 0.31) |
Pygocentrus_nattereri_kita	R343H	# | |---->Altered Non-cytoplasmic_loop (Pr = 0.31 | P = 1.3e-04) |
Pygocentrus_nattereri_kita	R343H	# | |
Pygocentrus_nattereri_kita	R343H	# |---->Altered Functional_residue (Pr = 0.27) |
Pygocentrus_nattereri_kita	R343H	# |---->Altered Macromolecular_binding (Pr = 0.15) |
Pygocentrus_nattereri_kita	R343H	# | |---->Altered Protein_binding (Pr = 0.15) |
Pygocentrus_nattereri_kita	R343H	# | |---->Altered Disordered_interface (Pr = 0.07) |
Pygocentrus_nattereri_kita	R343H	# | | |
Pygocentrus_nattereri_kita	R343H	# | |---->Altered Ordered_interface (Pr = 0.15) |
Pygocentrus_nattereri_kita	R343H	# | |
Pygocentrus_nattereri_kita	R343H	# |---->Altered Metal_binding (Pr = 0.05)<---------------------------------------------------------|
Pygocentrus_nattereri_kita	R343H	# |
Pygocentrus_nattereri_kita	R343H	# |---->Altered PTM_site (Pr = 0.27)
Pygocentrus_nattereri_kita	R343H	# |---->Loss of ADP-ribosylation at R343 (Pr = 0.27 | P = 6.8e-03)
Pygocentrus_nattereri_kita	R343H	# |---->Loss of N-linked_glycosylation at N340 (Pr = 0.12 | P = 9.5e-03)
Pygocentrus_nattereri_kita	E345V	0.691	Altered Cytoplasmic_loop (Pr = 0.35 | P = 2.4e-05); Gain of ADP-ribosylation at R343 (Pr = 0.21 | P = 0.03); Gain of N-linked_glycosylation at N346 (Pr = 0.12 | P = 8.5e-03)	Altered Motifs (ELME000052:Phosphothreonine motif binding a subset of FHA domains that show a preference for a large aliphatic amino acid at the pT+3 position.; ELME000064:CK2 phosphorylation site; ELME000070:Generic motif for N-glycosylation. It was shown that Trp - Asp - and Glu are uncommon before the Ser/Thr position (PMID-8626433). Efficient glycosylation usually occurs when ~60 residues or more separate the glycosylation acceptor site from the C-terminus.; ELME000220:Phosphothreonine motif binding a subset of FHA domains that have a preference for an acidic amino acid at the pT+3 position.; PS00006:Casein kinase II phosphorylation site)	Predicted conservation scores
Pygocentrus_nattereri_kita	E345V	# Altered Effect (Pr = 0.35)
Pygocentrus_nattereri_kita	E345V	# |---->Altered Motifs (ELME000052|ELME000064|ELME000070|ELME000220|PS00006)
Pygocentrus_nattereri_kita	E345V	# |---->Altered Structure_and_dynamics (Pr = 0.35)-------------------------------------------------------|
Pygocentrus_nattereri_kita	E345V	# | |---->Altered Secondary_structure (Pr = 0.26) |
Pygocentrus_nattereri_kita	E345V	# | | |
Pygocentrus_nattereri_kita	E345V	# | |---->Altered Stability_and_conformational_flexibility (Pr = 0.14) |
Pygocentrus_nattereri_kita	E345V	# | | |---->Altered Conformational_flexibility (Pr = 0.14) |
Pygocentrus_nattereri_kita	E345V	# | | |
Pygocentrus_nattereri_kita	E345V	# | |---->Altered Special_structural_signatures (Pr = 0.35) |
Pygocentrus_nattereri_kita	E345V	# | |---->Altered Signal_peptide (Pr = 0.00) |
Pygocentrus_nattereri_kita	E345V	# | | |
Pygocentrus_nattereri_kita	E345V	# | |---->Altered Transmembrane_protein (Pr = 0.35) |
Pygocentrus_nattereri_kita	E345V	# | |---->Altered Non-cytoplasmic_loop (Pr = 0.35 | P = 2.4e-05) |
Pygocentrus_nattereri_kita	E345V	# | |
Pygocentrus_nattereri_kita	E345V	# |---->Altered Functional_residue (Pr = 0.21) |
Pygocentrus_nattereri_kita	E345V	# |---->Altered Macromolecular_binding (Pr = 0.17) |
Pygocentrus_nattereri_kita	E345V	# | |---->Altered Protein_binding (Pr = 0.17) |
Pygocentrus_nattereri_kita	E345V	# | |---->Altered Disordered_interface (Pr = 0.14) |
Pygocentrus_nattereri_kita	E345V	# | | |
Pygocentrus_nattereri_kita	E345V	# | |---->Altered Ordered_interface (Pr = 0.17) |
Pygocentrus_nattereri_kita	E345V	# | |
Pygocentrus_nattereri_kita	E345V	# |---->Altered Metal_binding (Pr = 0.04)<---------------------------------------------------------|
Pygocentrus_nattereri_kita	E345V	# |
Pygocentrus_nattereri_kita	E345V	# |---->Altered PTM_site (Pr = 0.21)
Pygocentrus_nattereri_kita	E345V	# |---->Gain of ADP-ribosylation at R343 (Pr = 0.21 | P = 0.03)
Pygocentrus_nattereri_kita	E345V	# |---->Gain of N-linked_glycosylation at N346 (Pr = 0.12 | P = 8.5e-03)
Pygocentrus_nattereri_kita	M364L	0.284	Altered Cytoplasmic_loop (Pr = 0.27 | P = 9.3e-04); Altered Stability (Pr = 0.12 | P = 0.03)	Altered Motifs (None)	Predicted conservation scores
Pygocentrus_nattereri_kita	M364L	# Altered Effect (Pr = 0.27)
Pygocentrus_nattereri_kita	M364L	# |---->Altered Motifs (None)
Pygocentrus_nattereri_kita	M364L	# |---->Altered Structure_and_dynamics (Pr = 0.27)-------------------------------------------------------|
Pygocentrus_nattereri_kita	M364L	# | |---->Altered Secondary_structure (Pr = 0.24) |
Pygocentrus_nattereri_kita	M364L	# | | |
Pygocentrus_nattereri_kita	M364L	# | |---->Altered Stability_and_conformational_flexibility (Pr = 0.18) |
Pygocentrus_nattereri_kita	M364L	# | | |---->Altered Stability (Pr = 0.12 | P = 0.03) |
Pygocentrus_nattereri_kita	M364L	# | | |---->Altered Conformational_flexibility (Pr = 0.18) |
Pygocentrus_nattereri_kita	M364L	# | | |
Pygocentrus_nattereri_kita	M364L	# | |---->Altered Special_structural_signatures (Pr = 0.27) |
Pygocentrus_nattereri_kita	M364L	# | |---->Altered Signal_peptide (Pr = 0.00) |
Pygocentrus_nattereri_kita	M364L	# | | |
Pygocentrus_nattereri_kita	M364L	# | |---->Altered Transmembrane_protein (Pr = 0.27) |
Pygocentrus_nattereri_kita	M364L	# | |---->Altered Non-cytoplasmic_loop (Pr = 0.27 | P = 9.3e-04) |
Pygocentrus_nattereri_kita	M364L	# | |
Pygocentrus_nattereri_kita	M364L	# |---->Altered Functional_residue (Pr = 0.24) |
Pygocentrus_nattereri_kita	M364L	# |---->Altered Macromolecular_binding (Pr = 0.24) |
Pygocentrus_nattereri_kita	M364L	# | |---->Altered Protein_binding (Pr = 0.24) |
Pygocentrus_nattereri_kita	M364L	# | |---->Altered Disordered_interface (Pr = 0.04) |
Pygocentrus_nattereri_kita	M364L	# | | |
Pygocentrus_nattereri_kita	M364L	# | |---->Altered Ordered_interface (Pr = 0.24) |
Pygocentrus_nattereri_kita	M364L	# | |
Pygocentrus_nattereri_kita	M364L	# |---->Altered Metal_binding (Pr = 0.11)<---------------------------------------------------------|
Pygocentrus_nattereri_kita	M364L	# |
Pygocentrus_nattereri_kita	M364L	# |---->Altered PTM_site (Pr = 0.11)
Pygocentrus_nattereri_kita	D365E	0.205	Altered Cytoplasmic_loop (Pr = 0.27 | P = 7.1e-04)	Altered Motifs (ELME000287:These IBMs are found at the N-terminal regions of caspase subunits where they mediate the inhibition of activated caspases by binding to conserved surface grooves on type III BIR domains of Inhibitor of Apoptosis Proteins (IAPs).)	Predicted conservation scores
Pygocentrus_nattereri_kita	D365E	# Altered Effect (Pr = 0.27)
Pygocentrus_nattereri_kita	D365E	# |---->Altered Motifs (ELME000287)
Pygocentrus_nattereri_kita	D365E	# |---->Altered Structure_and_dynamics (Pr = 0.27)-------------------------------------------------------|
Pygocentrus_nattereri_kita	D365E	# | |---->Altered Secondary_structure (Pr = 0.25) |
Pygocentrus_nattereri_kita	D365E	# | | |
Pygocentrus_nattereri_kita	D365E	# | |---->Altered Stability_and_conformational_flexibility (Pr = 0.18) |
Pygocentrus_nattereri_kita	D365E	# | | |---->Altered Conformational_flexibility (Pr = 0.18) |
Pygocentrus_nattereri_kita	D365E	# | | |
Pygocentrus_nattereri_kita	D365E	# | |---->Altered Special_structural_signatures (Pr = 0.27) |
Pygocentrus_nattereri_kita	D365E	# | |---->Altered Signal_peptide (Pr = 0.00) |
Pygocentrus_nattereri_kita	D365E	# | | |
Pygocentrus_nattereri_kita	D365E	# | |---->Altered Transmembrane_protein (Pr = 0.27) |
Pygocentrus_nattereri_kita	D365E	# | |---->Altered Non-cytoplasmic_loop (Pr = 0.27 | P = 7.1e-04) |
Pygocentrus_nattereri_kita	D365E	# | |
Pygocentrus_nattereri_kita	D365E	# |---->Altered Functional_residue (Pr = 0.26) |
Pygocentrus_nattereri_kita	D365E	# |---->Altered Macromolecular_binding (Pr = 0.26) |
Pygocentrus_nattereri_kita	D365E	# | |---->Altered Protein_binding (Pr = 0.26) |
Pygocentrus_nattereri_kita	D365E	# | |---->Altered Disordered_interface (Pr = 0.03) |
Pygocentrus_nattereri_kita	D365E	# | | |
Pygocentrus_nattereri_kita	D365E	# | |---->Altered Ordered_interface (Pr = 0.26) |
Pygocentrus_nattereri_kita	D365E	# | |
Pygocentrus_nattereri_kita	D365E	# |---->Altered Metal_binding (Pr = 0.10)<---------------------------------------------------------|
Pygocentrus_nattereri_kita	D365E	# |
Pygocentrus_nattereri_kita	D365E	# |---->Altered PTM_site (Pr = 0.11)
Pygocentrus_nattereri_kita	R379K	0.334	Altered Cytoplasmic_loop (Pr = 0.28 | P = 5.0e-04); Loss of N-linked_glycosylation at N381 (Pr = 0.14 | P = 7.7e-03); Gain of Sulfation at Y377 (Pr = 0.01 | P = 0.04)	Altered Motifs (ELME000163:YXXQ motif found in the cytoplasmic region of cytokine receptors that bind STAT3 SH2 domain.)	Predicted conservation scores
Pygocentrus_nattereri_kita	R379K	# Altered Effect (Pr = 0.28)
Pygocentrus_nattereri_kita	R379K	# |---->Altered Motifs (ELME000163)
Pygocentrus_nattereri_kita	R379K	# |---->Altered Structure_and_dynamics (Pr = 0.28)-------------------------------------------------------|
Pygocentrus_nattereri_kita	R379K	# | |---->Altered Secondary_structure (Pr = 0.26) |
Pygocentrus_nattereri_kita	R379K	# | | |
Pygocentrus_nattereri_kita	R379K	# | |---->Altered Stability_and_conformational_flexibility (Pr = 0.18) |
Pygocentrus_nattereri_kita	R379K	# | | |---->Altered Conformational_flexibility (Pr = 0.18) |
Pygocentrus_nattereri_kita	R379K	# | | |
Pygocentrus_nattereri_kita	R379K	# | |---->Altered Special_structural_signatures (Pr = 0.28) |
Pygocentrus_nattereri_kita	R379K	# | |---->Altered Signal_peptide (Pr = 0.00) |
Pygocentrus_nattereri_kita	R379K	# | | |
Pygocentrus_nattereri_kita	R379K	# | |---->Altered Transmembrane_protein (Pr = 0.28) |
Pygocentrus_nattereri_kita	R379K	# | |---->Altered Non-cytoplasmic_loop (Pr = 0.28 | P = 5.0e-04) |
Pygocentrus_nattereri_kita	R379K	# | |
Pygocentrus_nattereri_kita	R379K	# |---->Altered Functional_residue (Pr = 0.17) |
Pygocentrus_nattereri_kita	R379K	# |---->Altered Macromolecular_binding (Pr = 0.17) |
Pygocentrus_nattereri_kita	R379K	# | |---->Altered Protein_binding (Pr = 0.17) |
Pygocentrus_nattereri_kita	R379K	# | |---->Altered Disordered_interface (Pr = 0.03) |
Pygocentrus_nattereri_kita	R379K	# | | |
Pygocentrus_nattereri_kita	R379K	# | |---->Altered Ordered_interface (Pr = 0.17) |
Pygocentrus_nattereri_kita	R379K	# | |
Pygocentrus_nattereri_kita	R379K	# |---->Altered Metal_binding (Pr = 0.06)<---------------------------------------------------------|
Pygocentrus_nattereri_kita	R379K	# |
Pygocentrus_nattereri_kita	R379K	# |---->Altered PTM_site (Pr = 0.14)
Pygocentrus_nattereri_kita	R379K	# |---->Loss of N-linked_glycosylation at N381 (Pr = 0.14 | P = 7.7e-03)
Pygocentrus_nattereri_kita	R379K	# |---->Gain of Sulfation at Y377 (Pr = 0.01 | P = 0.04)
Pygocentrus_nattereri_kita	N381H	0.197	Altered Cytoplasmic_loop (Pr = 0.32 | P = 6.3e-05); Gain of N-linked_glycosylation at N384 (Pr = 0.21 | P = 2.2e-03); Loss of Sulfation at Y377 (Pr = 0.01 | P = 0.04)	Altered Motifs (ELME000070:Generic motif for N-glycosylation. It was shown that Trp - Asp - and Glu are uncommon before the Ser/Thr position (PMID-8626433). Efficient glycosylation usually occurs when ~60 residues or more separate the glycosylation acceptor site from the C-terminus.; PS00001:N-glycosylation site)	Predicted conservation scores
Pygocentrus_nattereri_kita	N381H	# Altered Effect (Pr = 0.32)
Pygocentrus_nattereri_kita	N381H	# |---->Altered Motifs (ELME000070|PS00001)
Pygocentrus_nattereri_kita	N381H	# |---->Altered Structure_and_dynamics (Pr = 0.32)-------------------------------------------------------|
Pygocentrus_nattereri_kita	N381H	# | |---->Altered Secondary_structure (Pr = 0.25) |
Pygocentrus_nattereri_kita	N381H	# | | |
Pygocentrus_nattereri_kita	N381H	# | |---->Altered Stability_and_conformational_flexibility (Pr = 0.19) |
Pygocentrus_nattereri_kita	N381H	# | | |---->Altered Conformational_flexibility (Pr = 0.19) |
Pygocentrus_nattereri_kita	N381H	# | | |
Pygocentrus_nattereri_kita	N381H	# | |---->Altered Special_structural_signatures (Pr = 0.32) |
Pygocentrus_nattereri_kita	N381H	# | |---->Altered Signal_peptide (Pr = 0.00) |
Pygocentrus_nattereri_kita	N381H	# | | |
Pygocentrus_nattereri_kita	N381H	# | |---->Altered Transmembrane_protein (Pr = 0.32) |
Pygocentrus_nattereri_kita	N381H	# | |---->Altered Non-cytoplasmic_loop (Pr = 0.32 | P = 6.3e-05) |
Pygocentrus_nattereri_kita	N381H	# | |
Pygocentrus_nattereri_kita	N381H	# |---->Altered Functional_residue (Pr = 0.21) |
Pygocentrus_nattereri_kita	N381H	# |---->Altered Macromolecular_binding (Pr = 0.18) |
Pygocentrus_nattereri_kita	N381H	# | |---->Altered Protein_binding (Pr = 0.18) |
Pygocentrus_nattereri_kita	N381H	# | |---->Altered Disordered_interface (Pr = 0.02) |
Pygocentrus_nattereri_kita	N381H	# | | |
Pygocentrus_nattereri_kita	N381H	# | |---->Altered Ordered_interface (Pr = 0.18) |
Pygocentrus_nattereri_kita	N381H	# | |
Pygocentrus_nattereri_kita	N381H	# |---->Altered Metal_binding (Pr = 0.03)<---------------------------------------------------------|
Pygocentrus_nattereri_kita	N381H	# |
Pygocentrus_nattereri_kita	N381H	# |---->Altered PTM_site (Pr = 0.21)
Pygocentrus_nattereri_kita	N381H	# |---->Gain of N-linked_glycosylation at N384 (Pr = 0.21 | P = 2.2e-03)
Pygocentrus_nattereri_kita	N381H	# |---->Loss of Sulfation at Y377 (Pr = 0.01 | P = 0.04)
Pygocentrus_nattereri_kita	S404C	0.423	Altered Cytoplasmic_loop (Pr = 0.29 | P = 2.4e-04); Altered PPI_residue (Pr = 0.28 | P = 0.04)	Altered Motifs (ELME000063:CK1 phosphorylation site; ELME000335:Inverted version of LIG_SUMO_SBM_1 that mediates binding to SUMO proteins non-covalently.)	Predicted conservation scores
Pygocentrus_nattereri_kita	S404C	# Altered Effect (Pr = 0.29)
Pygocentrus_nattereri_kita	S404C	# |---->Altered Motifs (ELME000063|ELME000335)
Pygocentrus_nattereri_kita	S404C	# |---->Altered Structure_and_dynamics (Pr = 0.29)-------------------------------------------------------|
Pygocentrus_nattereri_kita	S404C	# | |---->Altered Secondary_structure (Pr = 0.25) |
Pygocentrus_nattereri_kita	S404C	# | | |
Pygocentrus_nattereri_kita	S404C	# | |---->Altered Stability_and_conformational_flexibility (Pr = 0.24) |
Pygocentrus_nattereri_kita	S404C	# | | |---->Altered Conformational_flexibility (Pr = 0.24) |
Pygocentrus_nattereri_kita	S404C	# | | |
Pygocentrus_nattereri_kita	S404C	# | |---->Altered Special_structural_signatures (Pr = 0.29) |
Pygocentrus_nattereri_kita	S404C	# | |---->Altered Signal_peptide (Pr = 0.00) |
Pygocentrus_nattereri_kita	S404C	# | | |
Pygocentrus_nattereri_kita	S404C	# | |---->Altered Transmembrane_protein (Pr = 0.29) |
Pygocentrus_nattereri_kita	S404C	# | |---->Altered Non-cytoplasmic_loop (Pr = 0.29 | P = 2.4e-04) |
Pygocentrus_nattereri_kita	S404C	# | |
Pygocentrus_nattereri_kita	S404C	# |---->Altered Functional_residue (Pr = 0.28) |
Pygocentrus_nattereri_kita	S404C	# |---->Altered Macromolecular_binding (Pr = 0.28) |
Pygocentrus_nattereri_kita	S404C	# | |---->Altered Protein_binding (Pr = 0.28) |
Pygocentrus_nattereri_kita	S404C	# | |---->Altered Disordered_interface (Pr = 0.09) |
Pygocentrus_nattereri_kita	S404C	# | | |
Pygocentrus_nattereri_kita	S404C	# | |---->Altered Ordered_interface (Pr = 0.28) |
Pygocentrus_nattereri_kita	S404C	# | |---->Altered PPI_residue (Pr = 0.28 | P = 0.04) |
Pygocentrus_nattereri_kita	S404C	# | |
Pygocentrus_nattereri_kita	S404C	# |---->Altered Metal_binding (Pr = 0.02)<---------------------------------------------------------|
Pygocentrus_nattereri_kita	S404C	# |
Pygocentrus_nattereri_kita	S404C	# |---->Altered PTM_site (Pr = 0.08)
Pygocentrus_nattereri_kita	S422T	0.145	Altered Cytoplasmic_loop (Pr = 0.26 | P = 9.8e-04)	Altered Motifs (ELME000085:Glycosaminoglycan attachment site; ELME000182:STAT5 Src Homology 2 (SH2) domain binding motif.; ELME000336:NEK2 phosphorylation motif with preferred Phe - Leu or Met in the -3 position to compensate for less favorable residues in the +1 and +2 position.)	Predicted conservation scores
Pygocentrus_nattereri_kita	S422T	# Altered Effect (Pr = 0.26)
Pygocentrus_nattereri_kita	S422T	# |---->Altered Motifs (ELME000085|ELME000182|ELME000336)
Pygocentrus_nattereri_kita	S422T	# |---->Altered Structure_and_dynamics (Pr = 0.26)-------------------------------------------------------|
Pygocentrus_nattereri_kita	S422T	# | |---->Altered Secondary_structure (Pr = 0.25) |
Pygocentrus_nattereri_kita	S422T	# | | |
Pygocentrus_nattereri_kita	S422T	# | |---->Altered Stability_and_conformational_flexibility (Pr = 0.26) |
Pygocentrus_nattereri_kita	S422T	# | | |---->Altered Conformational_flexibility (Pr = 0.26) |
Pygocentrus_nattereri_kita	S422T	# | | |
Pygocentrus_nattereri_kita	S422T	# | |---->Altered Special_structural_signatures (Pr = 0.26) |
Pygocentrus_nattereri_kita	S422T	# | |---->Altered Signal_peptide (Pr = 0.00) |
Pygocentrus_nattereri_kita	S422T	# | | |
Pygocentrus_nattereri_kita	S422T	# | |---->Altered Transmembrane_protein (Pr = 0.26) |
Pygocentrus_nattereri_kita	S422T	# | |---->Altered Non-cytoplasmic_loop (Pr = 0.26 | P = 9.8e-04) |
Pygocentrus_nattereri_kita	S422T	# | |
Pygocentrus_nattereri_kita	S422T	# |---->Altered Functional_residue (Pr = 0.20) |
Pygocentrus_nattereri_kita	S422T	# |---->Altered Macromolecular_binding (Pr = 0.20) |
Pygocentrus_nattereri_kita	S422T	# | |---->Altered Protein_binding (Pr = 0.20) |
Pygocentrus_nattereri_kita	S422T	# | |---->Altered Disordered_interface (Pr = 0.05) |
Pygocentrus_nattereri_kita	S422T	# | | |
Pygocentrus_nattereri_kita	S422T	# | |---->Altered Ordered_interface (Pr = 0.20) |
Pygocentrus_nattereri_kita	S422T	# | |
Pygocentrus_nattereri_kita	S422T	# |---->Altered Metal_binding (Pr = 0.12)<---------------------------------------------------------|
Pygocentrus_nattereri_kita	S422T	# |
Pygocentrus_nattereri_kita	S422T	# |---->Altered PTM_site (Pr = 0.11)
Pygocentrus_nattereri_kita	A423S	0.495	Gain of Intrinsic_disorder (Pr = 0.32 | P = 0.03); Altered Cytoplasmic_loop (Pr = 0.28 | P = 3.8e-04); Gain of B-factor (Pr = 0.25 | P = 0.03); Altered Stability (Pr = 0.12 | P = 0.03); Gain of GPI-anchor_amidation at N425 (Pr = 0.02 | P = 0.02)	Altered Motifs (ELME000085:Glycosaminoglycan attachment site; ELME000336:NEK2 phosphorylation motif with preferred Phe - Leu or Met in the -3 position to compensate for less favorable residues in the +1 and +2 position.)	Predicted conservation scores
Pygocentrus_nattereri_kita	A423S	# Altered Effect (Pr = 0.32)
Pygocentrus_nattereri_kita	A423S	# |---->Altered Motifs (ELME000085|ELME000336)
Pygocentrus_nattereri_kita	A423S	# |---->Altered Structure_and_dynamics (Pr = 0.32)-------------------------------------------------------|
Pygocentrus_nattereri_kita	A423S	# | |---->Altered Secondary_structure (Pr = 0.23) |
Pygocentrus_nattereri_kita	A423S	# | | |
Pygocentrus_nattereri_kita	A423S	# | |---->Altered Stability_and_conformational_flexibility (Pr = 0.32) |
Pygocentrus_nattereri_kita	A423S	# | | |---->Altered Stability (Pr = 0.12 | P = 0.03) |
Pygocentrus_nattereri_kita	A423S	# | | |---->Altered Conformational_flexibility (Pr = 0.32) |
Pygocentrus_nattereri_kita	A423S	# | | |---->Gain of Intrinsic_disorder (Pr = 0.32 | P = 0.03) |
Pygocentrus_nattereri_kita	A423S	# | | |---->Gain of B-factor (Pr = 0.25 | P = 0.03) |
Pygocentrus_nattereri_kita	A423S	# | | |
Pygocentrus_nattereri_kita	A423S	# | |---->Altered Special_structural_signatures (Pr = 0.28) |
Pygocentrus_nattereri_kita	A423S	# | |---->Altered Signal_peptide (Pr = 0.00) |
Pygocentrus_nattereri_kita	A423S	# | | |
Pygocentrus_nattereri_kita	A423S	# | |---->Altered Transmembrane_protein (Pr = 0.28) |
Pygocentrus_nattereri_kita	A423S	# | |---->Altered Non-cytoplasmic_loop (Pr = 0.28 | P = 3.8e-04) |
Pygocentrus_nattereri_kita	A423S	# | |
Pygocentrus_nattereri_kita	A423S	# |---->Altered Functional_residue (Pr = 0.22) |
Pygocentrus_nattereri_kita	A423S	# |---->Altered Macromolecular_binding (Pr = 0.22) |
Pygocentrus_nattereri_kita	A423S	# | |---->Altered Protein_binding (Pr = 0.22) |
Pygocentrus_nattereri_kita	A423S	# | |---->Altered Disordered_interface (Pr = 0.05) |
Pygocentrus_nattereri_kita	A423S	# | | |
Pygocentrus_nattereri_kita	A423S	# | |---->Altered Ordered_interface (Pr = 0.22) |
Pygocentrus_nattereri_kita	A423S	# | |
Pygocentrus_nattereri_kita	A423S	# |---->Altered Metal_binding (Pr = 0.12)<---------------------------------------------------------|
Pygocentrus_nattereri_kita	A423S	# |
Pygocentrus_nattereri_kita	A423S	# |---->Altered PTM_site (Pr = 0.13)
Pygocentrus_nattereri_kita	A423S	# |---->Gain of GPI-anchor_amidation at N425 (Pr = 0.02 | P = 0.02)
Pygocentrus_nattereri_kita	A428G	0.099	Altered Cytoplasmic_loop (Pr = 0.28 | P = 3.9e-04); Gain of B-factor (Pr = 0.25 | P = 0.03); Gain of GPI-anchor_amidation at N425 (Pr = 0.01 | P = 0.03)	Altered Motifs (ELME000147:Site phosphorylated by the Polo-like kinase.; ELME000321:Caspase3 and Caspase7 cleavage site; ELME000337:NEK2 phosphorylation motif with specific set of residues in the +1 and +2 position to compensate for less favorable residues in the -3 position.)	Predicted conservation scores
Pygocentrus_nattereri_kita	A428G	# Altered Effect (Pr = 0.28)
Pygocentrus_nattereri_kita	A428G	# |---->Altered Motifs (ELME000147|ELME000321|ELME000337)
Pygocentrus_nattereri_kita	A428G	# |---->Altered Structure_and_dynamics (Pr = 0.28)-------------------------------------------------------|
Pygocentrus_nattereri_kita	A428G	# | |---->Altered Secondary_structure (Pr = 0.23) |
Pygocentrus_nattereri_kita	A428G	# | | |
Pygocentrus_nattereri_kita	A428G	# | |---->Altered Stability_and_conformational_flexibility (Pr = 0.28) |
Pygocentrus_nattereri_kita	A428G	# | | |---->Altered Conformational_flexibility (Pr = 0.28) |
Pygocentrus_nattereri_kita	A428G	# | | |---->Gain of B-factor (Pr = 0.25 | P = 0.03) |
Pygocentrus_nattereri_kita	A428G	# | | |
Pygocentrus_nattereri_kita	A428G	# | |---->Altered Special_structural_signatures (Pr = 0.28) |
Pygocentrus_nattereri_kita	A428G	# | |---->Altered Signal_peptide (Pr = 0.00) |
Pygocentrus_nattereri_kita	A428G	# | | |
Pygocentrus_nattereri_kita	A428G	# | |---->Altered Transmembrane_protein (Pr = 0.28) |
Pygocentrus_nattereri_kita	A428G	# | |---->Altered Non-cytoplasmic_loop (Pr = 0.28 | P = 3.9e-04) |
Pygocentrus_nattereri_kita	A428G	# | |
Pygocentrus_nattereri_kita	A428G	# |---->Altered Functional_residue (Pr = 0.22) |
Pygocentrus_nattereri_kita	A428G	# |---->Altered Macromolecular_binding (Pr = 0.22) |
Pygocentrus_nattereri_kita	A428G	# | |---->Altered Protein_binding (Pr = 0.22) |
Pygocentrus_nattereri_kita	A428G	# | |---->Altered Disordered_interface (Pr = 0.01) |
Pygocentrus_nattereri_kita	A428G	# | | |
Pygocentrus_nattereri_kita	A428G	# | |---->Altered Ordered_interface (Pr = 0.22) |
Pygocentrus_nattereri_kita	A428G	# | |
Pygocentrus_nattereri_kita	A428G	# |---->Altered Metal_binding (Pr = 0.12)<---------------------------------------------------------|
Pygocentrus_nattereri_kita	A428G	# |
Pygocentrus_nattereri_kita	A428G	# |---->Altered PTM_site (Pr = 0.16)
Pygocentrus_nattereri_kita	A428G	# |---->Gain of GPI-anchor_amidation at N425 (Pr = 0.01 | P = 0.03)
Pygocentrus_nattereri_kita	S429A	0.119	Altered Cytoplasmic_loop (Pr = 0.28 | P = 4.8e-04); Gain of SUMOylation at K433 (Pr = 0.18 | P = 0.05)	Altered Motifs (ELME000147:Site phosphorylated by the Polo-like kinase.; ELME000337:NEK2 phosphorylation motif with specific set of residues in the +1 and +2 position to compensate for less favorable residues in the -3 position.)	Predicted conservation scores
Pygocentrus_nattereri_kita	S429A	# Altered Effect (Pr = 0.28)
Pygocentrus_nattereri_kita	S429A	# |---->Altered Motifs (ELME000147|ELME000337)
Pygocentrus_nattereri_kita	S429A	# |---->Altered Structure_and_dynamics (Pr = 0.28)-------------------------------------------------------|
Pygocentrus_nattereri_kita	S429A	# | |---->Altered Secondary_structure (Pr = 0.23) |
Pygocentrus_nattereri_kita	S429A	# | | |
Pygocentrus_nattereri_kita	S429A	# | |---->Altered Stability_and_conformational_flexibility (Pr = 0.28) |
Pygocentrus_nattereri_kita	S429A	# | | |---->Altered Conformational_flexibility (Pr = 0.28) |
Pygocentrus_nattereri_kita	S429A	# | | |
Pygocentrus_nattereri_kita	S429A	# | |---->Altered Special_structural_signatures (Pr = 0.28) |
Pygocentrus_nattereri_kita	S429A	# | |---->Altered Signal_peptide (Pr = 0.00) |
Pygocentrus_nattereri_kita	S429A	# | | |
Pygocentrus_nattereri_kita	S429A	# | |---->Altered Transmembrane_protein (Pr = 0.28) |
Pygocentrus_nattereri_kita	S429A	# | |---->Altered Non-cytoplasmic_loop (Pr = 0.28 | P = 4.8e-04) |
Pygocentrus_nattereri_kita	S429A	# | |
Pygocentrus_nattereri_kita	S429A	# |---->Altered Functional_residue (Pr = 0.27) |
Pygocentrus_nattereri_kita	S429A	# |---->Altered Macromolecular_binding (Pr = 0.27) |
Pygocentrus_nattereri_kita	S429A	# | |---->Altered Protein_binding (Pr = 0.27) |
Pygocentrus_nattereri_kita	S429A	# | |---->Altered Disordered_interface (Pr = 0.02) |
Pygocentrus_nattereri_kita	S429A	# | | |
Pygocentrus_nattereri_kita	S429A	# | |---->Altered Ordered_interface (Pr = 0.27) |
Pygocentrus_nattereri_kita	S429A	# | |
Pygocentrus_nattereri_kita	S429A	# |---->Altered Metal_binding (Pr = 0.13)<---------------------------------------------------------|
Pygocentrus_nattereri_kita	S429A	# |
Pygocentrus_nattereri_kita	S429A	# |---->Altered PTM_site (Pr = 0.18)
Pygocentrus_nattereri_kita	S429A	# |---->Gain of SUMOylation at K433 (Pr = 0.18 | P = 0.05)
Pygocentrus_nattereri_kita	H431Q	0.205	Altered PPI_residue (Pr = 0.28 | P = 0.03); Altered Cytoplasmic_loop (Pr = 0.27 | P = 6.5e-04)	Altered Motifs (ELME000147:Site phosphorylated by the Polo-like kinase.; ELME000337:NEK2 phosphorylation motif with specific set of residues in the +1 and +2 position to compensate for less favorable residues in the -3 position.)	Predicted conservation scores
Pygocentrus_nattereri_kita	H431Q	# Altered Effect (Pr = 0.28)
Pygocentrus_nattereri_kita	H431Q	# |---->Altered Motifs (ELME000147|ELME000337)
Pygocentrus_nattereri_kita	H431Q	# |---->Altered Structure_and_dynamics (Pr = 0.27)-------------------------------------------------------|
Pygocentrus_nattereri_kita	H431Q	# | |---->Altered Secondary_structure (Pr = 0.23) |
Pygocentrus_nattereri_kita	H431Q	# | | |
Pygocentrus_nattereri_kita	H431Q	# | |---->Altered Stability_and_conformational_flexibility (Pr = 0.24) |
Pygocentrus_nattereri_kita	H431Q	# | | |---->Altered Conformational_flexibility (Pr = 0.24) |
Pygocentrus_nattereri_kita	H431Q	# | | |
Pygocentrus_nattereri_kita	H431Q	# | |---->Altered Special_structural_signatures (Pr = 0.27) |
Pygocentrus_nattereri_kita	H431Q	# | |---->Altered Signal_peptide (Pr = 0.00) |
Pygocentrus_nattereri_kita	H431Q	# | | |
Pygocentrus_nattereri_kita	H431Q	# | |---->Altered Transmembrane_protein (Pr = 0.27) |
Pygocentrus_nattereri_kita	H431Q	# | |---->Altered Non-cytoplasmic_loop (Pr = 0.27 | P = 6.5e-04) |
Pygocentrus_nattereri_kita	H431Q	# | |
Pygocentrus_nattereri_kita	H431Q	# |---->Altered Functional_residue (Pr = 0.28) |
Pygocentrus_nattereri_kita	H431Q	# |---->Altered Macromolecular_binding (Pr = 0.28) |
Pygocentrus_nattereri_kita	H431Q	# | |---->Altered Protein_binding (Pr = 0.28) |
Pygocentrus_nattereri_kita	H431Q	# | |---->Altered Disordered_interface (Pr = 0.02) |
Pygocentrus_nattereri_kita	H431Q	# | | |
Pygocentrus_nattereri_kita	H431Q	# | |---->Altered Ordered_interface (Pr = 0.28) |
Pygocentrus_nattereri_kita	H431Q	# | |---->Altered PPI_residue (Pr = 0.28 | P = 0.03) |
Pygocentrus_nattereri_kita	H431Q	# | |
Pygocentrus_nattereri_kita	H431Q	# |---->Altered Metal_binding (Pr = 0.14)<---------------------------------------------------------|
Pygocentrus_nattereri_kita	H431Q	# |
Pygocentrus_nattereri_kita	H431Q	# |---->Altered PTM_site (Pr = 0.17)
Pygocentrus_nattereri_kita	H476Y	0.377	Altered Cytoplasmic_loop (Pr = 0.26 | P = 7.3e-04); Loss of Disulfide_linkage at C479 (Pr = 0.24 | P = 7.9e-03); Altered PPI_hotspot (Pr = 0.23 | P = 0.05); Gain of Sulfation at Y471 (Pr = 0.02 | P = 0.04)	Altered Motifs (None)	Predicted conservation scores
Pygocentrus_nattereri_kita	H476Y	# Altered Effect (Pr = 0.26)
Pygocentrus_nattereri_kita	H476Y	# |---->Altered Motifs (None)
Pygocentrus_nattereri_kita	H476Y	# |---->Altered Structure_and_dynamics (Pr = 0.26)-------------------------------------------------------|
Pygocentrus_nattereri_kita	H476Y	# | |---->Altered Secondary_structure (Pr = 0.25) |
Pygocentrus_nattereri_kita	H476Y	# | | |
Pygocentrus_nattereri_kita	H476Y	# | |---->Altered Stability_and_conformational_flexibility (Pr = 0.24) |
Pygocentrus_nattereri_kita	H476Y	# | | |---->Loss of Disulfide_linkage at C479 (Pr = 0.24 | P = 7.9e-03) |
Pygocentrus_nattereri_kita	H476Y	# | | |---->Altered Conformational_flexibility (Pr = 0.14) |
Pygocentrus_nattereri_kita	H476Y	# | | |
Pygocentrus_nattereri_kita	H476Y	# | |---->Altered Special_structural_signatures (Pr = 0.26) |
Pygocentrus_nattereri_kita	H476Y	# | |---->Altered Signal_peptide (Pr = 0.00) |
Pygocentrus_nattereri_kita	H476Y	# | | |
Pygocentrus_nattereri_kita	H476Y	# | |---->Altered Transmembrane_protein (Pr = 0.26) |
Pygocentrus_nattereri_kita	H476Y	# | |---->Altered Non-cytoplasmic_loop (Pr = 0.26 | P = 7.3e-04) |
Pygocentrus_nattereri_kita	H476Y	# | |
Pygocentrus_nattereri_kita	H476Y	# |---->Altered Functional_residue (Pr = 0.23) |
Pygocentrus_nattereri_kita	H476Y	# |---->Altered Macromolecular_binding (Pr = 0.23) |
Pygocentrus_nattereri_kita	H476Y	# | |---->Altered Protein_binding (Pr = 0.23) |
Pygocentrus_nattereri_kita	H476Y	# | |---->Altered Disordered_interface (Pr = 0.06) |
Pygocentrus_nattereri_kita	H476Y	# | | |
Pygocentrus_nattereri_kita	H476Y	# | |---->Altered Ordered_interface (Pr = 0.23) |
Pygocentrus_nattereri_kita	H476Y	# | |---->Altered PPI_hotspot (Pr = 0.23 | P = 0.05) |
Pygocentrus_nattereri_kita	H476Y	# | |
Pygocentrus_nattereri_kita	H476Y	# |---->Altered Metal_binding (Pr = 0.14)<---------------------------------------------------------|
Pygocentrus_nattereri_kita	H476Y	# |
Pygocentrus_nattereri_kita	H476Y	# |---->Altered PTM_site (Pr = 0.14)
Pygocentrus_nattereri_kita	H476Y	# |---->Gain of Sulfation at Y471 (Pr = 0.02 | P = 0.04)
Pygocentrus_nattereri_kita	L571I	0.264	Altered Transmembrane_region (Pr = 0.01 | P = 9.1e-03)	Altered Motifs (None)	Predicted conservation scores
Pygocentrus_nattereri_kita	L571I	# Altered Effect (Pr = 0.08)
Pygocentrus_nattereri_kita	L571I	# |---->Altered Motifs (None)
Pygocentrus_nattereri_kita	L571I	# |---->Altered Structure_and_dynamics (Pr = 0.06)-------------------------------------------------------|
Pygocentrus_nattereri_kita	L571I	# | |---->Altered Secondary_structure (Pr = 0.03) |
Pygocentrus_nattereri_kita	L571I	# | | |
Pygocentrus_nattereri_kita	L571I	# | |---->Altered Stability_and_conformational_flexibility (Pr = 0.06) |
Pygocentrus_nattereri_kita	L571I	# | | |---->Altered Conformational_flexibility (Pr = 0.06) |
Pygocentrus_nattereri_kita	L571I	# | | |
Pygocentrus_nattereri_kita	L571I	# | |---->Altered Special_structural_signatures (Pr = 0.02) |
Pygocentrus_nattereri_kita	L571I	# | |---->Altered Signal_peptide (Pr = 0.00) |
Pygocentrus_nattereri_kita	L571I	# | | |
Pygocentrus_nattereri_kita	L571I	# | |---->Altered Transmembrane_protein (Pr = 0.02) |
Pygocentrus_nattereri_kita	L571I	# | |---->Altered Transmembrane_region (Pr = 0.01 | P = 9.1e-03) |
Pygocentrus_nattereri_kita	L571I	# | |
Pygocentrus_nattereri_kita	L571I	# |---->Altered Functional_residue (Pr = 0.08) |
Pygocentrus_nattereri_kita	L571I	# |---->Altered Macromolecular_binding (Pr = 0.08) |
Pygocentrus_nattereri_kita	L571I	# | |---->Altered Protein_binding (Pr = 0.08) |
Pygocentrus_nattereri_kita	L571I	# | |---->Altered Disordered_interface (Pr = 0.02) |
Pygocentrus_nattereri_kita	L571I	# | | |
Pygocentrus_nattereri_kita	L571I	# | |---->Altered Ordered_interface (Pr = 0.08) |
Pygocentrus_nattereri_kita	L571I	# | |
Pygocentrus_nattereri_kita	L571I	# |---->Altered Metal_binding (Pr = 0.00)<---------------------------------------------------------|
Pygocentrus_nattereri_kita	L571I	# |
Pygocentrus_nattereri_kita	L571I	# |---->Altered PTM_site (Pr = 0.00)
Pygocentrus_nattereri_kita	V575I	0.077		Altered Motifs (ELME000333:Motif that mediates binding to SUMO proteins non-covalently.; ELME000336:NEK2 phosphorylation motif with preferred Phe - Leu or Met in the -3 position to compensate for less favorable residues in the +1 and +2 position.)	Predicted conservation scores
Pygocentrus_nattereri_kita	V575I	# Altered Effect (Pr = 0.26)
Pygocentrus_nattereri_kita	V575I	# |---->Altered Motifs (ELME000333|ELME000336)
Pygocentrus_nattereri_kita	V575I	# |---->Altered Structure_and_dynamics (Pr = 0.26)-------------------------------------------------------|
Pygocentrus_nattereri_kita	V575I	# | |---->Altered Secondary_structure (Pr = 0.26) |
Pygocentrus_nattereri_kita	V575I	# | | |
Pygocentrus_nattereri_kita	V575I	# | |---->Altered Stability_and_conformational_flexibility (Pr = 0.10) |
Pygocentrus_nattereri_kita	V575I	# | | |---->Altered Conformational_flexibility (Pr = 0.10) |
Pygocentrus_nattereri_kita	V575I	# | | |
Pygocentrus_nattereri_kita	V575I	# | |---->Altered Special_structural_signatures (Pr = 0.03) |
Pygocentrus_nattereri_kita	V575I	# | |---->Altered Signal_peptide (Pr = 0.00) |
Pygocentrus_nattereri_kita	V575I	# | | |
Pygocentrus_nattereri_kita	V575I	# | |---->Altered Transmembrane_protein (Pr = 0.03) |
Pygocentrus_nattereri_kita	V575I	# | |
Pygocentrus_nattereri_kita	V575I	# |---->Altered Functional_residue (Pr = 0.22) |
Pygocentrus_nattereri_kita	V575I	# |---->Altered Macromolecular_binding (Pr = 0.22) |
Pygocentrus_nattereri_kita	V575I	# | |---->Altered Protein_binding (Pr = 0.22) |
Pygocentrus_nattereri_kita	V575I	# | |---->Altered Disordered_interface (Pr = 0.04) |
Pygocentrus_nattereri_kita	V575I	# | | |
Pygocentrus_nattereri_kita	V575I	# | |---->Altered Ordered_interface (Pr = 0.22) |
Pygocentrus_nattereri_kita	V575I	# | |
Pygocentrus_nattereri_kita	V575I	# |---->Altered Metal_binding (Pr = 0.01)<---------------------------------------------------------|
Pygocentrus_nattereri_kita	V575I	# |
Pygocentrus_nattereri_kita	V575I	# |---->Altered PTM_site (Pr = 0.04)
Pygocentrus_nattereri_kita	T577I	0.158	Gain of Pyrrolidone_carboxylic_acid at Q582 (Pr = 0.04 | P = 0.05)	Altered Motifs (ELME000020:ITIM (immunoreceptor tyrosine-based inhibitory motif). Phosphorylation of the ITIM motif - found in the cytoplasmic tail of some inhibitory receptors (KIRs) that bind MHC Class I - leads to the recruitment and activation of a protein tyrosine phosphatase.; ELME000333:Motif that mediates binding to SUMO proteins non-covalently.; ELME000336:NEK2 phosphorylation motif with preferred Phe - Leu or Met in the -3 position to compensate for less favorable residues in the +1 and +2 position.; PS00005:Protein kinase C phosphorylation site)	Predicted conservation scores
Pygocentrus_nattereri_kita	T577I	# Altered Effect (Pr = 0.26)
Pygocentrus_nattereri_kita	T577I	# |---->Altered Motifs (ELME000020|ELME000333|ELME000336|PS00005)
Pygocentrus_nattereri_kita	T577I	# |---->Altered Structure_and_dynamics (Pr = 0.26)-------------------------------------------------------|
Pygocentrus_nattereri_kita	T577I	# | |---->Altered Secondary_structure (Pr = 0.26) |
Pygocentrus_nattereri_kita	T577I	# | | |
Pygocentrus_nattereri_kita	T577I	# | |---->Altered Stability_and_conformational_flexibility (Pr = 0.15) |
Pygocentrus_nattereri_kita	T577I	# | | |---->Altered Conformational_flexibility (Pr = 0.15) |
Pygocentrus_nattereri_kita	T577I	# | | |
Pygocentrus_nattereri_kita	T577I	# | |---->Altered Special_structural_signatures (Pr = 0.03) |
Pygocentrus_nattereri_kita	T577I	# | |---->Altered Signal_peptide (Pr = 0.00) |
Pygocentrus_nattereri_kita	T577I	# | | |
Pygocentrus_nattereri_kita	T577I	# | |---->Altered Transmembrane_protein (Pr = 0.03) |
Pygocentrus_nattereri_kita	T577I	# | |
Pygocentrus_nattereri_kita	T577I	# |---->Altered Functional_residue (Pr = 0.22) |
Pygocentrus_nattereri_kita	T577I	# |---->Altered Macromolecular_binding (Pr = 0.22) |
Pygocentrus_nattereri_kita	T577I	# | |---->Altered Protein_binding (Pr = 0.22) |
Pygocentrus_nattereri_kita	T577I	# | |---->Altered Disordered_interface (Pr = 0.07) |
Pygocentrus_nattereri_kita	T577I	# | | |
Pygocentrus_nattereri_kita	T577I	# | |---->Altered Ordered_interface (Pr = 0.22) |
Pygocentrus_nattereri_kita	T577I	# | |
Pygocentrus_nattereri_kita	T577I	# |---->Altered Metal_binding (Pr = 0.01)<---------------------------------------------------------|
Pygocentrus_nattereri_kita	T577I	# |
Pygocentrus_nattereri_kita	T577I	# |---->Altered PTM_site (Pr = 0.04)
Pygocentrus_nattereri_kita	T577I	# |---->Gain of Pyrrolidone_carboxylic_acid at Q582 (Pr = 0.04 | P = 0.05)
Pygocentrus_nattereri_kita	V739I	0.074	Loss of Sulfation at Y735 (Pr = 0.03 | P = 0.02)	Altered Motifs (ELME000084:GRB2-like Src Homology 2 (SH2) domains binding motif.; ELME000120:Tyrosine-based sorting signal responsible for the interaction with mu subunit of AP (Adaptor Protein) complex)	Predicted conservation scores
Pygocentrus_nattereri_kita	V739I	# Altered Effect (Pr = 0.25)
Pygocentrus_nattereri_kita	V739I	# |---->Altered Motifs (ELME000084|ELME000120)
Pygocentrus_nattereri_kita	V739I	# |---->Altered Structure_and_dynamics (Pr = 0.25)-------------------------------------------------------|
Pygocentrus_nattereri_kita	V739I	# | |---->Altered Secondary_structure (Pr = 0.25) |
Pygocentrus_nattereri_kita	V739I	# | | |
Pygocentrus_nattereri_kita	V739I	# | |---->Altered Stability_and_conformational_flexibility (Pr = 0.21) |
Pygocentrus_nattereri_kita	V739I	# | | |---->Altered Conformational_flexibility (Pr = 0.21) |
Pygocentrus_nattereri_kita	V739I	# | | |
Pygocentrus_nattereri_kita	V739I	# | |---->Altered Special_structural_signatures (Pr = 0.03) |
Pygocentrus_nattereri_kita	V739I	# | |---->Altered Signal_peptide (Pr = 0.00) |
Pygocentrus_nattereri_kita	V739I	# | | |
Pygocentrus_nattereri_kita	V739I	# | |---->Altered Transmembrane_protein (Pr = 0.03) |
Pygocentrus_nattereri_kita	V739I	# | |
Pygocentrus_nattereri_kita	V739I	# |---->Altered Functional_residue (Pr = 0.23) |
Pygocentrus_nattereri_kita	V739I	# |---->Altered Macromolecular_binding (Pr = 0.15) |
Pygocentrus_nattereri_kita	V739I	# | |---->Altered Protein_binding (Pr = 0.15) |
Pygocentrus_nattereri_kita	V739I	# | |---->Altered Disordered_interface (Pr = 0.13) |
Pygocentrus_nattereri_kita	V739I	# | | |
Pygocentrus_nattereri_kita	V739I	# | |---->Altered Ordered_interface (Pr = 0.15) |
Pygocentrus_nattereri_kita	V739I	# | |
Pygocentrus_nattereri_kita	V739I	# |---->Altered Metal_binding (Pr = 0.01)<---------------------------------------------------------|
Pygocentrus_nattereri_kita	V739I	# |
Pygocentrus_nattereri_kita	V739I	# |---->Altered PTM_site (Pr = 0.23)
Pygocentrus_nattereri_kita	V739I	# |---->Loss of Sulfation at Y735 (Pr = 0.03 | P = 0.02)
Pygocentrus_nattereri_kita	M740V	0.266	Loss of Sulfation at Y735 (Pr = 0.03 | P = 0.02)	Altered Motifs (ELME000155:This is the motif recognized by those SH3 domains with a non-canonical class I recognition specificity)	Predicted conservation scores
Pygocentrus_nattereri_kita	M740V	# Altered Effect (Pr = 0.25)
Pygocentrus_nattereri_kita	M740V	# |---->Altered Motifs (ELME000155)
Pygocentrus_nattereri_kita	M740V	# |---->Altered Structure_and_dynamics (Pr = 0.25)-------------------------------------------------------|
Pygocentrus_nattereri_kita	M740V	# | |---->Altered Secondary_structure (Pr = 0.25) |
Pygocentrus_nattereri_kita	M740V	# | | |
Pygocentrus_nattereri_kita	M740V	# | |---->Altered Stability_and_conformational_flexibility (Pr = 0.22) |
Pygocentrus_nattereri_kita	M740V	# | | |---->Altered Conformational_flexibility (Pr = 0.22) |
Pygocentrus_nattereri_kita	M740V	# | | |
Pygocentrus_nattereri_kita	M740V	# | |---->Altered Special_structural_signatures (Pr = 0.04) |
Pygocentrus_nattereri_kita	M740V	# | |---->Altered Signal_peptide (Pr = 0.00) |
Pygocentrus_nattereri_kita	M740V	# | | |
Pygocentrus_nattereri_kita	M740V	# | |---->Altered Transmembrane_protein (Pr = 0.04) |
Pygocentrus_nattereri_kita	M740V	# | |
Pygocentrus_nattereri_kita	M740V	# |---->Altered Functional_residue (Pr = 0.24) |
Pygocentrus_nattereri_kita	M740V	# |---->Altered Macromolecular_binding (Pr = 0.16) |
Pygocentrus_nattereri_kita	M740V	# | |---->Altered Protein_binding (Pr = 0.16) |
Pygocentrus_nattereri_kita	M740V	# | |---->Altered Disordered_interface (Pr = 0.07) |
Pygocentrus_nattereri_kita	M740V	# | | |
Pygocentrus_nattereri_kita	M740V	# | |---->Altered Ordered_interface (Pr = 0.16) |
Pygocentrus_nattereri_kita	M740V	# | |
Pygocentrus_nattereri_kita	M740V	# |---->Altered Metal_binding (Pr = 0.01)<---------------------------------------------------------|
Pygocentrus_nattereri_kita	M740V	# |
Pygocentrus_nattereri_kita	M740V	# |---->Altered PTM_site (Pr = 0.24)
Pygocentrus_nattereri_kita	M740V	# |---->Loss of Sulfation at Y735 (Pr = 0.03 | P = 0.02)
Pygocentrus_nattereri_kita	P782T	0.164	Loss of Phosphorylation at S781 (Pr = 0.35 | P = 0.01); Gain of Proteolytic_cleavage at D786 (Pr = 0.11 | P = 0.04)	Altered Motifs (ELME000062:Secondary preference for PKA-type AGC kinase phosphorylation.; ELME000136:The Class IV WW domain interaction motif is recognised primarily by the Pin1 phosphorylation-dependent prolyl isomerase.; ELME000153:Substrate motif for phosphorylation by CDK; ELME000159:Proline-Directed Kinase (e.g. MAPK) phosphorylation site in higher eukaryotes.; PS00005:Protein kinase C phosphorylation site)	Predicted conservation scores
Pygocentrus_nattereri_kita	P782T	# Altered Effect (Pr = 0.35)
Pygocentrus_nattereri_kita	P782T	# |---->Altered Motifs (ELME000062|ELME000136|ELME000153|ELME000159|PS00005)
Pygocentrus_nattereri_kita	P782T	# |---->Altered Structure_and_dynamics (Pr = 0.26)-------------------------------------------------------|
Pygocentrus_nattereri_kita	P782T	# | |---->Altered Secondary_structure (Pr = 0.26) |
Pygocentrus_nattereri_kita	P782T	# | | |
Pygocentrus_nattereri_kita	P782T	# | |---->Altered Stability_and_conformational_flexibility (Pr = 0.22) |
Pygocentrus_nattereri_kita	P782T	# | | |---->Altered Conformational_flexibility (Pr = 0.22) |
Pygocentrus_nattereri_kita	P782T	# | | |
Pygocentrus_nattereri_kita	P782T	# | |---->Altered Special_structural_signatures (Pr = 0.04) |
Pygocentrus_nattereri_kita	P782T	# | |---->Altered Signal_peptide (Pr = 0.00) |
Pygocentrus_nattereri_kita	P782T	# | | |
Pygocentrus_nattereri_kita	P782T	# | |---->Altered Transmembrane_protein (Pr = 0.04) |
Pygocentrus_nattereri_kita	P782T	# | |
Pygocentrus_nattereri_kita	P782T	# |---->Altered Functional_residue (Pr = 0.35) |
Pygocentrus_nattereri_kita	P782T	# |---->Altered Macromolecular_binding (Pr = 0.03) |
Pygocentrus_nattereri_kita	P782T	# | |---->Altered Protein_binding (Pr = 0.03) |
Pygocentrus_nattereri_kita	P782T	# | |---->Altered Disordered_interface (Pr = 0.03) |
Pygocentrus_nattereri_kita	P782T	# | | |
Pygocentrus_nattereri_kita	P782T	# | |---->Altered Ordered_interface (Pr = 0.03) |
Pygocentrus_nattereri_kita	P782T	# | |
Pygocentrus_nattereri_kita	P782T	# |---->Altered Metal_binding (Pr = 0.01)<---------------------------------------------------------|
Pygocentrus_nattereri_kita	P782T	# |
Pygocentrus_nattereri_kita	P782T	# |---->Altered PTM_site (Pr = 0.35)
Pygocentrus_nattereri_kita	P782T	# |---->Loss of Phosphorylation at S781 (Pr = 0.35 | P = 0.01)
Pygocentrus_nattereri_kita	P782T	# |---->Gain of Proteolytic_cleavage at D786 (Pr = 0.11 | P = 0.04)
Pygocentrus_nattereri_kita	S795T	0.073		Altered Motifs (ELME000052:Phosphothreonine motif binding a subset of FHA domains that show a preference for a large aliphatic amino acid at the pT+3 position.)	Predicted conservation scores
Pygocentrus_nattereri_kita	S795T	# Altered Effect (Pr = 0.34)
Pygocentrus_nattereri_kita	S795T	# |---->Altered Motifs (ELME000052)
Pygocentrus_nattereri_kita	S795T	# |---->Altered Structure_and_dynamics (Pr = 0.34)-------------------------------------------------------|
Pygocentrus_nattereri_kita	S795T	# | |---->Altered Secondary_structure (Pr = 0.26) |
Pygocentrus_nattereri_kita	S795T	# | | |
Pygocentrus_nattereri_kita	S795T	# | |---->Altered Stability_and_conformational_flexibility (Pr = 0.34) |
Pygocentrus_nattereri_kita	S795T	# | | |---->Altered Conformational_flexibility (Pr = 0.34) |
Pygocentrus_nattereri_kita	S795T	# | | |
Pygocentrus_nattereri_kita	S795T	# | |---->Altered Special_structural_signatures (Pr = 0.03) |
Pygocentrus_nattereri_kita	S795T	# | |---->Altered Signal_peptide (Pr = 0.00) |
Pygocentrus_nattereri_kita	S795T	# | | |
Pygocentrus_nattereri_kita	S795T	# | |---->Altered Transmembrane_protein (Pr = 0.03) |
Pygocentrus_nattereri_kita	S795T	# | |
Pygocentrus_nattereri_kita	S795T	# |---->Altered Functional_residue (Pr = 0.06) |
Pygocentrus_nattereri_kita	S795T	# |---->Altered Macromolecular_binding (Pr = 0.06) |
Pygocentrus_nattereri_kita	S795T	# | |---->Altered Protein_binding (Pr = 0.06) |
Pygocentrus_nattereri_kita	S795T	# | |---->Altered Disordered_interface (Pr = 0.06) |
Pygocentrus_nattereri_kita	S795T	# | | |
Pygocentrus_nattereri_kita	S795T	# | |---->Altered Ordered_interface (Pr = 0.03) |
Pygocentrus_nattereri_kita	S795T	# | |
Pygocentrus_nattereri_kita	S795T	# |---->Altered Metal_binding (Pr = 0.01)<---------------------------------------------------------|
Pygocentrus_nattereri_kita	S795T	# |
Pygocentrus_nattereri_kita	S795T	# |---->Altered PTM_site (Pr = 0.06)
Pygocentrus_nattereri_kita	H945Q	0.292	Loss of Copper_binding at M944 (Pr = 0.16 | P = 2.7e-03)	Altered Motifs (None)	Predicted conservation scores
Pygocentrus_nattereri_kita	H945Q	# Altered Effect (Pr = 0.28)
Pygocentrus_nattereri_kita	H945Q	# |---->Altered Motifs (None)
Pygocentrus_nattereri_kita	H945Q	# |---->Altered Structure_and_dynamics (Pr = 0.28)-------------------------------------------------------|
Pygocentrus_nattereri_kita	H945Q	# | |---->Altered Secondary_structure (Pr = 0.25) |
Pygocentrus_nattereri_kita	H945Q	# | | |
Pygocentrus_nattereri_kita	H945Q	# | |---->Altered Stability_and_conformational_flexibility (Pr = 0.28) |
Pygocentrus_nattereri_kita	H945Q	# | | |---->Altered Conformational_flexibility (Pr = 0.28) |
Pygocentrus_nattereri_kita	H945Q	# | | |
Pygocentrus_nattereri_kita	H945Q	# | |---->Altered Special_structural_signatures (Pr = 0.05) |
Pygocentrus_nattereri_kita	H945Q	# | |---->Altered Signal_peptide (Pr = 0.00) |
Pygocentrus_nattereri_kita	H945Q	# | | |
Pygocentrus_nattereri_kita	H945Q	# | |---->Altered Transmembrane_protein (Pr = 0.05) |
Pygocentrus_nattereri_kita	H945Q	# | |
Pygocentrus_nattereri_kita	H945Q	# |---->Altered Functional_residue (Pr = 0.19) |
Pygocentrus_nattereri_kita	H945Q	# |---->Altered Macromolecular_binding (Pr = 0.15) |
Pygocentrus_nattereri_kita	H945Q	# | |---->Altered Protein_binding (Pr = 0.15) |
Pygocentrus_nattereri_kita	H945Q	# | |---->Altered Disordered_interface (Pr = 0.15) |
Pygocentrus_nattereri_kita	H945Q	# | | |
Pygocentrus_nattereri_kita	H945Q	# | |---->Altered Ordered_interface (Pr = 0.15) |
Pygocentrus_nattereri_kita	H945Q	# | |
Pygocentrus_nattereri_kita	H945Q	# |---->Altered Metal_binding (Pr = 0.18)<---------------------------------------------------------|
Pygocentrus_nattereri_kita	H945Q	# | |---->Loss of Copper_binding at M944 (Pr = 0.16 | P = 2.7e-03)
Pygocentrus_nattereri_kita	H945Q	# |
Pygocentrus_nattereri_kita	H945Q	# |---->Altered PTM_site (Pr = 0.09)
Pygocentrus_nattereri_kita	V986I	0.045	Altered MoRF (Pr = 0.34 | P = 0.01)	Altered Motifs (ELME000333:Motif that mediates binding to SUMO proteins non-covalently.)	Predicted conservation scores
Pygocentrus_nattereri_kita	V986I	# Altered Effect (Pr = 0.34)
Pygocentrus_nattereri_kita	V986I	# |---->Altered Motifs (ELME000333)
Pygocentrus_nattereri_kita	V986I	# |---->Altered Structure_and_dynamics (Pr = 0.26)-------------------------------------------------------|
Pygocentrus_nattereri_kita	V986I	# | |---->Altered Secondary_structure (Pr = 0.25) |
Pygocentrus_nattereri_kita	V986I	# | | |
Pygocentrus_nattereri_kita	V986I	# | |---->Altered Stability_and_conformational_flexibility (Pr = 0.26) |
Pygocentrus_nattereri_kita	V986I	# | | |---->Altered Conformational_flexibility (Pr = 0.26) |
Pygocentrus_nattereri_kita	V986I	# | | |
Pygocentrus_nattereri_kita	V986I	# | |---->Altered Special_structural_signatures (Pr = 0.03) |
Pygocentrus_nattereri_kita	V986I	# | |---->Altered Signal_peptide (Pr = 0.00) |
Pygocentrus_nattereri_kita	V986I	# | | |
Pygocentrus_nattereri_kita	V986I	# | |---->Altered Transmembrane_protein (Pr = 0.03) |
Pygocentrus_nattereri_kita	V986I	# | |
Pygocentrus_nattereri_kita	V986I	# |---->Altered Functional_residue (Pr = 0.34) |
Pygocentrus_nattereri_kita	V986I	# |---->Altered Macromolecular_binding (Pr = 0.34) |
Pygocentrus_nattereri_kita	V986I	# | |---->Altered Protein_binding (Pr = 0.34) |
Pygocentrus_nattereri_kita	V986I	# | |---->Altered Disordered_interface (Pr = 0.34) |
Pygocentrus_nattereri_kita	V986I	# | | |---->Altered MoRF (Pr = 0.34 | P = 0.01) |
Pygocentrus_nattereri_kita	V986I	# | | |
Pygocentrus_nattereri_kita	V986I	# | |---->Altered Ordered_interface (Pr = 0.03) |
Pygocentrus_nattereri_kita	V986I	# | |
Pygocentrus_nattereri_kita	V986I	# |---->Altered Metal_binding (Pr = 0.00)<---------------------------------------------------------|
Pygocentrus_nattereri_kita	V986I	# |
Pygocentrus_nattereri_kita	V986I	# |---->Altered PTM_site (Pr = 0.15)
Pygocentrus_nattereri_kita	S990P	0.210		Altered Motifs (ELME000064:CK2 phosphorylation site; ELME000117:Major TRAF2-binding consensus motif. Members of the tumor necrosis factor receptor (TNFR) superfamily initiate intracellular signaling by recruiting the C-domain of the TNFR-associated factors (TRAFs) through their cytoplasmic tails.; ELME000155:This is the motif recognized by those SH3 domains with a non-canonical class I recognition specificity; PS00006:Casein kinase II phosphorylation site)	Predicted conservation scores
Pygocentrus_nattereri_kita	S990P	# Altered Effect (Pr = 0.26)
Pygocentrus_nattereri_kita	S990P	# |---->Altered Motifs (ELME000064|ELME000117|ELME000155|PS00006)
Pygocentrus_nattereri_kita	S990P	# |---->Altered Structure_and_dynamics (Pr = 0.26)-------------------------------------------------------|
Pygocentrus_nattereri_kita	S990P	# | |---->Altered Secondary_structure (Pr = 0.26) |
Pygocentrus_nattereri_kita	S990P	# | | |
Pygocentrus_nattereri_kita	S990P	# | |---->Altered Stability_and_conformational_flexibility (Pr = 0.26) |
Pygocentrus_nattereri_kita	S990P	# | | |---->Altered Conformational_flexibility (Pr = 0.26) |
Pygocentrus_nattereri_kita	S990P	# | | |
Pygocentrus_nattereri_kita	S990P	# | |---->Altered Special_structural_signatures (Pr = 0.03) |
Pygocentrus_nattereri_kita	S990P	# | |---->Altered Signal_peptide (Pr = 0.00) |
Pygocentrus_nattereri_kita	S990P	# | | |
Pygocentrus_nattereri_kita	S990P	# | |---->Altered Transmembrane_protein (Pr = 0.03) |
Pygocentrus_nattereri_kita	S990P	# | |
Pygocentrus_nattereri_kita	S990P	# |---->Altered Functional_residue (Pr = 0.09) |
Pygocentrus_nattereri_kita	S990P	# |---->Altered Macromolecular_binding (Pr = 0.05) |
Pygocentrus_nattereri_kita	S990P	# | |---->Altered Protein_binding (Pr = 0.05) |
Pygocentrus_nattereri_kita	S990P	# | |---->Altered Disordered_interface (Pr = 0.05) |
Pygocentrus_nattereri_kita	S990P	# | | |
Pygocentrus_nattereri_kita	S990P	# | |---->Altered Ordered_interface (Pr = 0.02) |
Pygocentrus_nattereri_kita	S990P	# | |
Pygocentrus_nattereri_kita	S990P	# |---->Altered Metal_binding (Pr = 0.01)<---------------------------------------------------------|
Pygocentrus_nattereri_kita	S990P	# |
Pygocentrus_nattereri_kita	S990P	# |---->Altered PTM_site (Pr = 0.09)
Pygocentrus_nattereri_kita	E993D	0.112	Gain of Loop (Pr = 0.29 | P = 7.4e-03)	Altered Motifs (ELME000064:CK2 phosphorylation site; ELME000117:Major TRAF2-binding consensus motif. Members of the tumor necrosis factor receptor (TNFR) superfamily initiate intracellular signaling by recruiting the C-domain of the TNFR-associated factors (TRAFs) through their cytoplasmic tails.; PS00006:Casein kinase II phosphorylation site)	Predicted conservation scores
Pygocentrus_nattereri_kita	E993D	# Altered Effect (Pr = 0.29)
Pygocentrus_nattereri_kita	E993D	# |---->Altered Motifs (ELME000064|ELME000117|PS00006)
Pygocentrus_nattereri_kita	E993D	# |---->Altered Structure_and_dynamics (Pr = 0.29)-------------------------------------------------------|
Pygocentrus_nattereri_kita	E993D	# | |---->Altered Secondary_structure (Pr = 0.29) |
Pygocentrus_nattereri_kita	E993D	# | | |---->Gain of Loop (Pr = 0.29 | P = 7.4e-03) |
Pygocentrus_nattereri_kita	E993D	# | | |
Pygocentrus_nattereri_kita	E993D	# | |---->Altered Stability_and_conformational_flexibility (Pr = 0.24) |
Pygocentrus_nattereri_kita	E993D	# | | |---->Altered Conformational_flexibility (Pr = 0.24) |
Pygocentrus_nattereri_kita	E993D	# | | |
Pygocentrus_nattereri_kita	E993D	# | |---->Altered Special_structural_signatures (Pr = 0.03) |
Pygocentrus_nattereri_kita	E993D	# | |---->Altered Signal_peptide (Pr = 0.00) |
Pygocentrus_nattereri_kita	E993D	# | | |
Pygocentrus_nattereri_kita	E993D	# | |---->Altered Transmembrane_protein (Pr = 0.03) |
Pygocentrus_nattereri_kita	E993D	# | |
Pygocentrus_nattereri_kita	E993D	# |---->Altered Functional_residue (Pr = 0.09) |
Pygocentrus_nattereri_kita	E993D	# |---->Altered Macromolecular_binding (Pr = 0.03) |
Pygocentrus_nattereri_kita	E993D	# | |---->Altered Protein_binding (Pr = 0.03) |
Pygocentrus_nattereri_kita	E993D	# | |---->Altered Disordered_interface (Pr = 0.03) |
Pygocentrus_nattereri_kita	E993D	# | | |
Pygocentrus_nattereri_kita	E993D	# | |---->Altered Ordered_interface (Pr = 0.01) |
Pygocentrus_nattereri_kita	E993D	# | |
Pygocentrus_nattereri_kita	E993D	# |---->Altered Metal_binding (Pr = 0.01)<---------------------------------------------------------|
Pygocentrus_nattereri_kita	E993D	# |
Pygocentrus_nattereri_kita	E993D	# |---->Altered PTM_site (Pr = 0.09)
Pygocentrus_nattereri_kita	R1004L	0.212	Loss of Strand (Pr = 0.29 | P = 3.9e-03)	Altered Motifs (ELME000053:GSK3 phosphorylation recognition site; ELME000336:NEK2 phosphorylation motif with preferred Phe - Leu or Met in the -3 position to compensate for less favorable residues in the +1 and +2 position.; PS00005:Protein kinase C phosphorylation site)	Predicted conservation scores
Pygocentrus_nattereri_kita	R1004L	# Altered Effect (Pr = 0.29)
Pygocentrus_nattereri_kita	R1004L	# |---->Altered Motifs (ELME000053|ELME000336|PS00005)
Pygocentrus_nattereri_kita	R1004L	# |---->Altered Structure_and_dynamics (Pr = 0.29)-------------------------------------------------------|
Pygocentrus_nattereri_kita	R1004L	# | |---->Altered Secondary_structure (Pr = 0.29) |
Pygocentrus_nattereri_kita	R1004L	# | | |---->Loss of Strand (Pr = 0.29 | P = 3.9e-03) |
Pygocentrus_nattereri_kita	R1004L	# | | |
Pygocentrus_nattereri_kita	R1004L	# | |---->Altered Stability_and_conformational_flexibility (Pr = 0.21) |
Pygocentrus_nattereri_kita	R1004L	# | | |---->Altered Conformational_flexibility (Pr = 0.21) |
Pygocentrus_nattereri_kita	R1004L	# | | |
Pygocentrus_nattereri_kita	R1004L	# | |---->Altered Special_structural_signatures (Pr = 0.02) |
Pygocentrus_nattereri_kita	R1004L	# | |---->Altered Signal_peptide (Pr = 0.00) |
Pygocentrus_nattereri_kita	R1004L	# | | |
Pygocentrus_nattereri_kita	R1004L	# | |---->Altered Transmembrane_protein (Pr = 0.02) |
Pygocentrus_nattereri_kita	R1004L	# | |
Pygocentrus_nattereri_kita	R1004L	# |---->Altered Functional_residue (Pr = 0.14) |
Pygocentrus_nattereri_kita	R1004L	# |---->Altered Macromolecular_binding (Pr = 0.08) |
Pygocentrus_nattereri_kita	R1004L	# | |---->Altered Protein_binding (Pr = 0.08) |
Pygocentrus_nattereri_kita	R1004L	# | |---->Altered Disordered_interface (Pr = 0.08) |
Pygocentrus_nattereri_kita	R1004L	# | | |
Pygocentrus_nattereri_kita	R1004L	# | |---->Altered Ordered_interface (Pr = 0.03) |
Pygocentrus_nattereri_kita	R1004L	# | |
Pygocentrus_nattereri_kita	R1004L	# |---->Altered Metal_binding (Pr = 0.02)<---------------------------------------------------------|
Pygocentrus_nattereri_kita	R1004L	# |
Pygocentrus_nattereri_kita	R1004L	# |---->Altered PTM_site (Pr = 0.14)
Pygocentrus_nattereri_kita	L1005V	0.066	Gain of Strand (Pr = 0.27 | P = 0.03)	Altered Motifs (ELME000053:GSK3 phosphorylation recognition site)	Predicted conservation scores
Pygocentrus_nattereri_kita	L1005V	# Altered Effect (Pr = 0.27)
Pygocentrus_nattereri_kita	L1005V	# |---->Altered Motifs (ELME000053)
Pygocentrus_nattereri_kita	L1005V	# |---->Altered Structure_and_dynamics (Pr = 0.27)-------------------------------------------------------|
Pygocentrus_nattereri_kita	L1005V	# | |---->Altered Secondary_structure (Pr = 0.27) |
Pygocentrus_nattereri_kita	L1005V	# | | |---->Gain of Strand (Pr = 0.27 | P = 0.03) |
Pygocentrus_nattereri_kita	L1005V	# | | |
Pygocentrus_nattereri_kita	L1005V	# | |---->Altered Stability_and_conformational_flexibility (Pr = 0.22) |
Pygocentrus_nattereri_kita	L1005V	# | | |---->Altered Conformational_flexibility (Pr = 0.22) |
Pygocentrus_nattereri_kita	L1005V	# | | |
Pygocentrus_nattereri_kita	L1005V	# | |---->Altered Special_structural_signatures (Pr = 0.02) |
Pygocentrus_nattereri_kita	L1005V	# | |---->Altered Signal_peptide (Pr = 0.00) |
Pygocentrus_nattereri_kita	L1005V	# | | |
Pygocentrus_nattereri_kita	L1005V	# | |---->Altered Transmembrane_protein (Pr = 0.02) |
Pygocentrus_nattereri_kita	L1005V	# | |
Pygocentrus_nattereri_kita	L1005V	# |---->Altered Functional_residue (Pr = 0.14) |
Pygocentrus_nattereri_kita	L1005V	# |---->Altered Macromolecular_binding (Pr = 0.06) |
Pygocentrus_nattereri_kita	L1005V	# | |---->Altered Protein_binding (Pr = 0.06) |
Pygocentrus_nattereri_kita	L1005V	# | |---->Altered Disordered_interface (Pr = 0.06) |
Pygocentrus_nattereri_kita	L1005V	# | | |
Pygocentrus_nattereri_kita	L1005V	# | |---->Altered Ordered_interface (Pr = 0.03) |
Pygocentrus_nattereri_kita	L1005V	# | |
Pygocentrus_nattereri_kita	L1005V	# |---->Altered Metal_binding (Pr = 0.01)<---------------------------------------------------------|
Pygocentrus_nattereri_kita	L1005V	# |
Pygocentrus_nattereri_kita	L1005V	# |---->Altered PTM_site (Pr = 0.14)
Pygocentrus_nattereri_kita	N1006S	0.076	Loss of Strand (Pr = 0.27 | P = 0.02)	Altered Motifs (ELME000053:GSK3 phosphorylation recognition site; ELME000062:Secondary preference for PKA-type AGC kinase phosphorylation.; ELME000085:Glycosaminoglycan attachment site)	Predicted conservation scores
Pygocentrus_nattereri_kita	N1006S	# Altered Effect (Pr = 0.27)
Pygocentrus_nattereri_kita	N1006S	# |---->Altered Motifs (ELME000053|ELME000062|ELME000085)
Pygocentrus_nattereri_kita	N1006S	# |---->Altered Structure_and_dynamics (Pr = 0.27)-------------------------------------------------------|
Pygocentrus_nattereri_kita	N1006S	# | |---->Altered Secondary_structure (Pr = 0.27) |
Pygocentrus_nattereri_kita	N1006S	# | | |---->Loss of Strand (Pr = 0.27 | P = 0.02) |
Pygocentrus_nattereri_kita	N1006S	# | | |
Pygocentrus_nattereri_kita	N1006S	# | |---->Altered Stability_and_conformational_flexibility (Pr = 0.23) |
Pygocentrus_nattereri_kita	N1006S	# | | |---->Altered Conformational_flexibility (Pr = 0.23) |
Pygocentrus_nattereri_kita	N1006S	# | | |
Pygocentrus_nattereri_kita	N1006S	# | |---->Altered Special_structural_signatures (Pr = 0.01) |
Pygocentrus_nattereri_kita	N1006S	# | |---->Altered Signal_peptide (Pr = 0.00) |
Pygocentrus_nattereri_kita	N1006S	# | | |
Pygocentrus_nattereri_kita	N1006S	# | |---->Altered Transmembrane_protein (Pr = 0.01) |
Pygocentrus_nattereri_kita	N1006S	# | |
Pygocentrus_nattereri_kita	N1006S	# |---->Altered Functional_residue (Pr = 0.13) |
Pygocentrus_nattereri_kita	N1006S	# |---->Altered Macromolecular_binding (Pr = 0.07) |
Pygocentrus_nattereri_kita	N1006S	# | |---->Altered Protein_binding (Pr = 0.07) |
Pygocentrus_nattereri_kita	N1006S	# | |---->Altered Disordered_interface (Pr = 0.07) |
Pygocentrus_nattereri_kita	N1006S	# | | |
Pygocentrus_nattereri_kita	N1006S	# | |---->Altered Ordered_interface (Pr = 0.02) |
Pygocentrus_nattereri_kita	N1006S	# | |
Pygocentrus_nattereri_kita	N1006S	# |---->Altered Metal_binding (Pr = 0.01)<---------------------------------------------------------|
Pygocentrus_nattereri_kita	N1006S	# |
Pygocentrus_nattereri_kita	N1006S	# |---->Altered PTM_site (Pr = 0.13)
Pygocentrus_nattereri_kita	A1008G	0.073	Gain of B-factor (Pr = 0.28 | P = 5.6e-03); Gain of Strand (Pr = 0.28 | P = 0.01)	Altered Motifs (ELME000053:GSK3 phosphorylation recognition site; ELME000063:CK1 phosphorylation site; ELME000085:Glycosaminoglycan attachment site; ELME000239:The USP7 NTD domain binding motif variant based on the MDM2 and P53 interactions.)	Predicted conservation scores
Pygocentrus_nattereri_kita	A1008G	# Altered Effect (Pr = 0.28)
Pygocentrus_nattereri_kita	A1008G	# |---->Altered Motifs (ELME000053|ELME000063|ELME000085|ELME000239)
Pygocentrus_nattereri_kita	A1008G	# |---->Altered Structure_and_dynamics (Pr = 0.28)-------------------------------------------------------|
Pygocentrus_nattereri_kita	A1008G	# | |---->Altered Secondary_structure (Pr = 0.28) |
Pygocentrus_nattereri_kita	A1008G	# | | |---->Gain of Strand (Pr = 0.28 | P = 0.01) |
Pygocentrus_nattereri_kita	A1008G	# | | |
Pygocentrus_nattereri_kita	A1008G	# | |---->Altered Stability_and_conformational_flexibility (Pr = 0.28) |
Pygocentrus_nattereri_kita	A1008G	# | | |---->Altered Conformational_flexibility (Pr = 0.28) |
Pygocentrus_nattereri_kita	A1008G	# | | |---->Gain of B-factor (Pr = 0.28 | P = 5.6e-03) |
Pygocentrus_nattereri_kita	A1008G	# | | |
Pygocentrus_nattereri_kita	A1008G	# | |---->Altered Special_structural_signatures (Pr = 0.02) |
Pygocentrus_nattereri_kita	A1008G	# | |---->Altered Signal_peptide (Pr = 0.00) |
Pygocentrus_nattereri_kita	A1008G	# | | |
Pygocentrus_nattereri_kita	A1008G	# | |---->Altered Transmembrane_protein (Pr = 0.02) |
Pygocentrus_nattereri_kita	A1008G	# | |
Pygocentrus_nattereri_kita	A1008G	# |---->Altered Functional_residue (Pr = 0.16) |
Pygocentrus_nattereri_kita	A1008G	# |---->Altered Macromolecular_binding (Pr = 0.06) |
Pygocentrus_nattereri_kita	A1008G	# | |---->Altered Protein_binding (Pr = 0.06) |
Pygocentrus_nattereri_kita	A1008G	# | |---->Altered Disordered_interface (Pr = 0.06) |
Pygocentrus_nattereri_kita	A1008G	# | | |
Pygocentrus_nattereri_kita	A1008G	# | |---->Altered Ordered_interface (Pr = 0.02) |
Pygocentrus_nattereri_kita	A1008G	# | |
Pygocentrus_nattereri_kita	A1008G	# |---->Altered Metal_binding (Pr = 0.01)<---------------------------------------------------------|
Pygocentrus_nattereri_kita	A1008G	# |
Pygocentrus_nattereri_kita	A1008G	# |---->Altered PTM_site (Pr = 0.16)
Pygocentrus_nattereri_kita	S1023T	0.048	Loss of Phosphorylation at S1023 (Pr = 0.25 | P = 0.04); Gain of Proteolytic_cleavage at D1026 (Pr = 0.12 | P = 0.03)	Altered Motifs (ELME000220:Phosphothreonine motif binding a subset of FHA domains that have a preference for an acidic amino acid at the pT+3 position.; ELME000239:The USP7 NTD domain binding motif variant based on the MDM2 and P53 interactions.; ELME000333:Motif that mediates binding to SUMO proteins non-covalently.; PS00006:Casein kinase II phosphorylation site)	Predicted conservation scores
Pygocentrus_nattereri_kita	S1023T	# Altered Effect (Pr = 0.25)
Pygocentrus_nattereri_kita	S1023T	# |---->Altered Motifs (ELME000220|ELME000239|ELME000333|PS00006)
Pygocentrus_nattereri_kita	S1023T	# |---->Altered Structure_and_dynamics (Pr = 0.24)-------------------------------------------------------|
Pygocentrus_nattereri_kita	S1023T	# | |---->Altered Secondary_structure (Pr = 0.24) |
Pygocentrus_nattereri_kita	S1023T	# | | |
Pygocentrus_nattereri_kita	S1023T	# | |---->Altered Stability_and_conformational_flexibility (Pr = 0.21) |
Pygocentrus_nattereri_kita	S1023T	# | | |---->Altered Conformational_flexibility (Pr = 0.21) |
Pygocentrus_nattereri_kita	S1023T	# | | |
Pygocentrus_nattereri_kita	S1023T	# | |---->Altered Special_structural_signatures (Pr = 0.02) |
Pygocentrus_nattereri_kita	S1023T	# | |---->Altered Signal_peptide (Pr = 0.00) |
Pygocentrus_nattereri_kita	S1023T	# | | |
Pygocentrus_nattereri_kita	S1023T	# | |---->Altered Transmembrane_protein (Pr = 0.02) |
Pygocentrus_nattereri_kita	S1023T	# | |
Pygocentrus_nattereri_kita	S1023T	# |---->Altered Functional_residue (Pr = 0.25) |
Pygocentrus_nattereri_kita	S1023T	# |---->Altered Macromolecular_binding (Pr = 0.16) |
Pygocentrus_nattereri_kita	S1023T	# | |---->Altered Protein_binding (Pr = 0.16) |
Pygocentrus_nattereri_kita	S1023T	# | |---->Altered Disordered_interface (Pr = 0.16) |
Pygocentrus_nattereri_kita	S1023T	# | | |
Pygocentrus_nattereri_kita	S1023T	# | |---->Altered Ordered_interface (Pr = 0.04) |
Pygocentrus_nattereri_kita	S1023T	# | |
Pygocentrus_nattereri_kita	S1023T	# |---->Altered Metal_binding (Pr = 0.01)<---------------------------------------------------------|
Pygocentrus_nattereri_kita	S1023T	# |
Pygocentrus_nattereri_kita	S1023T	# |---->Altered PTM_site (Pr = 0.25)
Pygocentrus_nattereri_kita	S1023T	# |---->Loss of Phosphorylation at S1023 (Pr = 0.25 | P = 0.04)
Pygocentrus_nattereri_kita	S1023T	# |---->Gain of Proteolytic_cleavage at D1026 (Pr = 0.12 | P = 0.03)
Pygocentrus_nattereri_kita	F1028Y	0.099	Gain of Phosphorylation at F1028 (Pr = 1.00 | P = 3.1e-04); Loss of Proteolytic_cleavage at D1026 (Pr = 0.11 | P = 0.04); Gain of Sulfation at F1028 (Pr = 0.04 | P = 0.01)	Altered Motifs (ELME000081:Src-family Src Homology 2 (SH2) domains binding motif.; ELME000182:STAT5 Src Homology 2 (SH2) domain binding motif.)	Predicted conservation scores
Pygocentrus_nattereri_kita	F1028Y	# Altered Effect (Pr = 1.00)
Pygocentrus_nattereri_kita	F1028Y	# |---->Altered Motifs (ELME000081|ELME000182)
Pygocentrus_nattereri_kita	F1028Y	# |---->Altered Structure_and_dynamics (Pr = 0.26)-------------------------------------------------------|
Pygocentrus_nattereri_kita	F1028Y	# | |---->Altered Secondary_structure (Pr = 0.26) |
Pygocentrus_nattereri_kita	F1028Y	# | | |
Pygocentrus_nattereri_kita	F1028Y	# | |---->Altered Stability_and_conformational_flexibility (Pr = 0.20) |
Pygocentrus_nattereri_kita	F1028Y	# | | |---->Altered Conformational_flexibility (Pr = 0.20) |
Pygocentrus_nattereri_kita	F1028Y	# | | |
Pygocentrus_nattereri_kita	F1028Y	# | |---->Altered Special_structural_signatures (Pr = 0.02) |
Pygocentrus_nattereri_kita	F1028Y	# | |---->Altered Signal_peptide (Pr = 0.00) |
Pygocentrus_nattereri_kita	F1028Y	# | | |
Pygocentrus_nattereri_kita	F1028Y	# | |---->Altered Transmembrane_protein (Pr = 0.02) |
Pygocentrus_nattereri_kita	F1028Y	# | |
Pygocentrus_nattereri_kita	F1028Y	# |---->Altered Functional_residue (Pr = 1.00) |
Pygocentrus_nattereri_kita	F1028Y	# |---->Altered Macromolecular_binding (Pr = 0.17) |
Pygocentrus_nattereri_kita	F1028Y	# | |---->Altered Protein_binding (Pr = 0.17) |
Pygocentrus_nattereri_kita	F1028Y	# | |---->Altered Disordered_interface (Pr = 0.17) |
Pygocentrus_nattereri_kita	F1028Y	# | | |
Pygocentrus_nattereri_kita	F1028Y	# | |---->Altered Ordered_interface (Pr = 0.10) |
Pygocentrus_nattereri_kita	F1028Y	# | |
Pygocentrus_nattereri_kita	F1028Y	# |---->Altered Metal_binding (Pr = 0.01)<---------------------------------------------------------|
Pygocentrus_nattereri_kita	F1028Y	# |
Pygocentrus_nattereri_kita	F1028Y	# |---->Altered PTM_site (Pr = 1.00)
Pygocentrus_nattereri_kita	F1028Y	# |---->Gain of Phosphorylation at F1028 (Pr = 1.00 | P = 3.1e-04)
Pygocentrus_nattereri_kita	F1028Y	# |---->Loss of Proteolytic_cleavage at D1026 (Pr = 0.11 | P = 0.04)
Pygocentrus_nattereri_kita	F1028Y	# |---->Gain of Sulfation at F1028 (Pr = 0.04 | P = 0.01)
Pygocentrus_nattereri_kitlgb	T50M	0.168	Altered Cytoplasmic_loop (Pr = 0.32 | P = 6.3e-05); Loss of Relative_solvent_accessibility (Pr = 0.28 | P = 0.02); Altered MoRF (Pr = 0.28 | P = 0.03); Gain of Allosteric_site at L48 (Pr = 0.21 | P = 0.03)	Altered Motifs (ELME000064:CK2 phosphorylation site; ELME000220:Phosphothreonine motif binding a subset of FHA domains that have a preference for an acidic amino acid at the pT+3 position.; PS00005:Protein kinase C phosphorylation site; PS00006:Casein kinase II phosphorylation site)	Predicted conservation scores
Pygocentrus_nattereri_kitlgb	T50M	# Altered Effect (Pr = 0.32)
Pygocentrus_nattereri_kitlgb	T50M	# |---->Altered Motifs (ELME000064|ELME000220|PS00005|PS00006)
Pygocentrus_nattereri_kitlgb	T50M	# |---->Altered Structure_and_dynamics (Pr = 0.32)-------------------------------------------------------|
Pygocentrus_nattereri_kitlgb	T50M	# | |---->Loss of Relative_solvent_accessibility (Pr = 0.28 | P = 0.02) |
Pygocentrus_nattereri_kitlgb	T50M	# | |---->Altered Secondary_structure (Pr = 0.27) |
Pygocentrus_nattereri_kitlgb	T50M	# | | |
Pygocentrus_nattereri_kitlgb	T50M	# | |---->Altered Stability_and_conformational_flexibility (Pr = 0.17) |
Pygocentrus_nattereri_kitlgb	T50M	# | | |---->Altered Conformational_flexibility (Pr = 0.17) |
Pygocentrus_nattereri_kitlgb	T50M	# | | |
Pygocentrus_nattereri_kitlgb	T50M	# | |---->Altered Special_structural_signatures (Pr = 0.32) |
Pygocentrus_nattereri_kitlgb	T50M	# | |---->Altered Signal_peptide (Pr = 0.00) |
Pygocentrus_nattereri_kitlgb	T50M	# | | |
Pygocentrus_nattereri_kitlgb	T50M	# | |---->Altered Transmembrane_protein (Pr = 0.32) |
Pygocentrus_nattereri_kitlgb	T50M	# | |---->Altered Non-cytoplasmic_loop (Pr = 0.32 | P = 6.3e-05) |
Pygocentrus_nattereri_kitlgb	T50M	# | |
Pygocentrus_nattereri_kitlgb	T50M	# |---->Altered Functional_residue (Pr = 0.28) |
Pygocentrus_nattereri_kitlgb	T50M	# |---->Gain of Allosteric_site at L48 (Pr = 0.21 | P = 0.03)<-------------------------------------|
Pygocentrus_nattereri_kitlgb	T50M	# |---->Altered Macromolecular_binding (Pr = 0.28) |
Pygocentrus_nattereri_kitlgb	T50M	# | |---->Altered Protein_binding (Pr = 0.28) |
Pygocentrus_nattereri_kitlgb	T50M	# | |---->Altered Disordered_interface (Pr = 0.28) |
Pygocentrus_nattereri_kitlgb	T50M	# | | |---->Altered MoRF (Pr = 0.28 | P = 0.03) |
Pygocentrus_nattereri_kitlgb	T50M	# | | |
Pygocentrus_nattereri_kitlgb	T50M	# | |---->Altered Ordered_interface (Pr = 0.23) |
Pygocentrus_nattereri_kitlgb	T50M	# | |
Pygocentrus_nattereri_kitlgb	T50M	# |---->Altered Metal_binding (Pr = 0.11)<---------------------------------------------------------|
Pygocentrus_nattereri_kitlgb	T50M	# |
Pygocentrus_nattereri_kitlgb	T50M	# |---->Altered PTM_site (Pr = 0.10)
Pygocentrus_nattereri_kitlgb	L78I	0.333	Loss of Helix (Pr = 0.28 | P = 0.03); Altered Cytoplasmic_loop (Pr = 0.27 | P = 5.8e-04); Altered PPI_hotspot (Pr = 0.25 | P = 0.03)	Altered Motifs (PS00029:Leucine zipper pattern)	Predicted conservation scores
Pygocentrus_nattereri_kitlgb	L78I	# Altered Effect (Pr = 0.28)
Pygocentrus_nattereri_kitlgb	L78I	# |---->Altered Motifs (PS00029)
Pygocentrus_nattereri_kitlgb	L78I	# |---->Altered Structure_and_dynamics (Pr = 0.28)-------------------------------------------------------|
Pygocentrus_nattereri_kitlgb	L78I	# | |---->Altered Secondary_structure (Pr = 0.28) |
Pygocentrus_nattereri_kitlgb	L78I	# | | |---->Loss of Helix (Pr = 0.28 | P = 0.03) |
Pygocentrus_nattereri_kitlgb	L78I	# | | |
Pygocentrus_nattereri_kitlgb	L78I	# | |---->Altered Stability_and_conformational_flexibility (Pr = 0.16) |
Pygocentrus_nattereri_kitlgb	L78I	# | | |---->Altered Conformational_flexibility (Pr = 0.16) |
Pygocentrus_nattereri_kitlgb	L78I	# | | |
Pygocentrus_nattereri_kitlgb	L78I	# | |---->Altered Special_structural_signatures (Pr = 0.27) |
Pygocentrus_nattereri_kitlgb	L78I	# | |---->Altered Signal_peptide (Pr = 0.00) |
Pygocentrus_nattereri_kitlgb	L78I	# | | |
Pygocentrus_nattereri_kitlgb	L78I	# | |---->Altered Transmembrane_protein (Pr = 0.27) |
Pygocentrus_nattereri_kitlgb	L78I	# | |---->Altered Non-cytoplasmic_loop (Pr = 0.27 | P = 5.8e-04) |
Pygocentrus_nattereri_kitlgb	L78I	# | |
Pygocentrus_nattereri_kitlgb	L78I	# |---->Altered Functional_residue (Pr = 0.25) |
Pygocentrus_nattereri_kitlgb	L78I	# |---->Altered Macromolecular_binding (Pr = 0.25) |
Pygocentrus_nattereri_kitlgb	L78I	# | |---->Altered Protein_binding (Pr = 0.25) |
Pygocentrus_nattereri_kitlgb	L78I	# | |---->Altered Disordered_interface (Pr = 0.09) |
Pygocentrus_nattereri_kitlgb	L78I	# | | |
Pygocentrus_nattereri_kitlgb	L78I	# | |---->Altered Ordered_interface (Pr = 0.25) |
Pygocentrus_nattereri_kitlgb	L78I	# | |---->Altered PPI_hotspot (Pr = 0.25 | P = 0.03) |
Pygocentrus_nattereri_kitlgb	L78I	# | |
Pygocentrus_nattereri_kitlgb	L78I	# |---->Altered Metal_binding (Pr = 0.20)<---------------------------------------------------------|
Pygocentrus_nattereri_kitlgb	L78I	# |
Pygocentrus_nattereri_kitlgb	L78I	# |---->Altered PTM_site (Pr = 0.01)
Pygocentrus_nattereri_kitlgb	T101S	0.085	Altered Cytoplasmic_loop (Pr = 0.26 | P = 1.1e-03); Loss of N-linked_glycosylation at N98 (Pr = 0.10 | P = 0.01)	Altered Motifs (ELME000064:CK2 phosphorylation site; ELME000070:Generic motif for N-glycosylation. It was shown that Trp - Asp - and Glu are uncommon before the Ser/Thr position (PMID-8626433). Efficient glycosylation usually occurs when ~60 residues or more separate the glycosylation acceptor site from the C-terminus.; ELME000220:Phosphothreonine motif binding a subset of FHA domains that have a preference for an acidic amino acid at the pT+3 position.; PS00001:N-glycosylation site; PS00005:Protein kinase C phosphorylation site; PS00006:Casein kinase II phosphorylation site; PS00008:N-myristoylation site)	Predicted conservation scores
Pygocentrus_nattereri_kitlgb	T101S	# Altered Effect (Pr = 0.26)
Pygocentrus_nattereri_kitlgb	T101S	# |---->Altered Motifs (ELME000064|ELME000070|ELME000220|PS00001|PS00005|PS00006|PS00008)
Pygocentrus_nattereri_kitlgb	T101S	# |---->Altered Structure_and_dynamics (Pr = 0.26)-------------------------------------------------------|
Pygocentrus_nattereri_kitlgb	T101S	# | |---->Altered Secondary_structure (Pr = 0.25) |
Pygocentrus_nattereri_kitlgb	T101S	# | | |
Pygocentrus_nattereri_kitlgb	T101S	# | |---->Altered Stability_and_conformational_flexibility (Pr = 0.23) |
Pygocentrus_nattereri_kitlgb	T101S	# | | |---->Altered Conformational_flexibility (Pr = 0.23) |
Pygocentrus_nattereri_kitlgb	T101S	# | | |
Pygocentrus_nattereri_kitlgb	T101S	# | |---->Altered Special_structural_signatures (Pr = 0.26) |
Pygocentrus_nattereri_kitlgb	T101S	# | |---->Altered Signal_peptide (Pr = 0.00) |
Pygocentrus_nattereri_kitlgb	T101S	# | | |
Pygocentrus_nattereri_kitlgb	T101S	# | |---->Altered Transmembrane_protein (Pr = 0.26) |
Pygocentrus_nattereri_kitlgb	T101S	# | |---->Altered Non-cytoplasmic_loop (Pr = 0.26 | P = 1.1e-03) |
Pygocentrus_nattereri_kitlgb	T101S	# | |
Pygocentrus_nattereri_kitlgb	T101S	# |---->Altered Functional_residue (Pr = 0.26) |
Pygocentrus_nattereri_kitlgb	T101S	# |---->Altered Macromolecular_binding (Pr = 0.26) |
Pygocentrus_nattereri_kitlgb	T101S	# | |---->Altered Protein_binding (Pr = 0.26) |
Pygocentrus_nattereri_kitlgb	T101S	# | |---->Altered Disordered_interface (Pr = 0.26) |
Pygocentrus_nattereri_kitlgb	T101S	# | | |
Pygocentrus_nattereri_kitlgb	T101S	# | |---->Altered Ordered_interface (Pr = 0.18) |
Pygocentrus_nattereri_kitlgb	T101S	# | |
Pygocentrus_nattereri_kitlgb	T101S	# |---->Altered Metal_binding (Pr = 0.02)<---------------------------------------------------------|
Pygocentrus_nattereri_kitlgb	T101S	# |
Pygocentrus_nattereri_kitlgb	T101S	# |---->Altered PTM_site (Pr = 0.11)
Pygocentrus_nattereri_kitlgb	T101S	# |---->Loss of N-linked_glycosylation at N98 (Pr = 0.10 | P = 0.01)
Pygocentrus_nattereri_kitlgb	E140V	0.296	Altered Calmodulin_binding (Pr = 0.38 | P = 4.3e-03); Altered PPI_hotspot (Pr = 0.26 | P = 0.01)	Altered Motifs (ELME000120:Tyrosine-based sorting signal responsible for the interaction with mu subunit of AP (Adaptor Protein) complex; ELME000137:Protein phosphatase 1 catalytic subunit (PP1c) interacting motif binds targeting proteins that dock to the substrate for dephosphorylation. The motif defined is [RK]{0 -1}[VI][^P][FW].; PS00005:Protein kinase C phosphorylation site)	Predicted conservation scores
Pygocentrus_nattereri_kitlgb	E140V	# Altered Effect (Pr = 0.38)
Pygocentrus_nattereri_kitlgb	E140V	# |---->Altered Motifs (ELME000120|ELME000137|PS00005)
Pygocentrus_nattereri_kitlgb	E140V	# |---->Altered Structure_and_dynamics (Pr = 0.25)-------------------------------------------------------|
Pygocentrus_nattereri_kitlgb	E140V	# | |---->Altered Secondary_structure (Pr = 0.25) |
Pygocentrus_nattereri_kitlgb	E140V	# | | |
Pygocentrus_nattereri_kitlgb	E140V	# | |---->Altered Stability_and_conformational_flexibility (Pr = 0.12) |
Pygocentrus_nattereri_kitlgb	E140V	# | | |---->Altered Conformational_flexibility (Pr = 0.12) |
Pygocentrus_nattereri_kitlgb	E140V	# | | |
Pygocentrus_nattereri_kitlgb	E140V	# | |---->Altered Special_structural_signatures (Pr = 0.03) |
Pygocentrus_nattereri_kitlgb	E140V	# | |---->Altered Signal_peptide (Pr = 0.00) |
Pygocentrus_nattereri_kitlgb	E140V	# | | |
Pygocentrus_nattereri_kitlgb	E140V	# | |---->Altered Transmembrane_protein (Pr = 0.03) |
Pygocentrus_nattereri_kitlgb	E140V	# | |
Pygocentrus_nattereri_kitlgb	E140V	# |---->Altered Functional_residue (Pr = 0.38) |
Pygocentrus_nattereri_kitlgb	E140V	# |---->Altered Macromolecular_binding (Pr = 0.38) |
Pygocentrus_nattereri_kitlgb	E140V	# | |---->Altered Protein_binding (Pr = 0.38) |
Pygocentrus_nattereri_kitlgb	E140V	# | |---->Altered Disordered_interface (Pr = 0.38) |
Pygocentrus_nattereri_kitlgb	E140V	# | | |---->Altered Calmodulin_binding (Pr = 0.38 | P = 4.3e-03) |
Pygocentrus_nattereri_kitlgb	E140V	# | | |
Pygocentrus_nattereri_kitlgb	E140V	# | |---->Altered Ordered_interface (Pr = 0.26) |
Pygocentrus_nattereri_kitlgb	E140V	# | |---->Altered PPI_hotspot (Pr = 0.26 | P = 0.01) |
Pygocentrus_nattereri_kitlgb	E140V	# | |
Pygocentrus_nattereri_kitlgb	E140V	# |---->Altered Metal_binding (Pr = 0.02)<---------------------------------------------------------|
Pygocentrus_nattereri_kitlgb	E140V	# |
Pygocentrus_nattereri_kitlgb	E140V	# |---->Altered PTM_site (Pr = 0.14)
Pygocentrus_nattereri_kitlgb	D149G	0.407	Altered PPI_hotspot (Pr = 0.24 | P = 0.03); Altered Calmodulin_binding (Pr = 0.22 | P = 0.02); Altered Stability (Pr = 0.13 | P = 0.03)	Altered Motifs (ELME000182:STAT5 Src Homology 2 (SH2) domain binding motif.)	Predicted conservation scores
Pygocentrus_nattereri_kitlgb	D149G	# Altered Effect (Pr = 0.25)
Pygocentrus_nattereri_kitlgb	D149G	# |---->Altered Motifs (ELME000182)
Pygocentrus_nattereri_kitlgb	D149G	# |---->Altered Structure_and_dynamics (Pr = 0.25)-------------------------------------------------------|
Pygocentrus_nattereri_kitlgb	D149G	# | |---->Altered Secondary_structure (Pr = 0.25) |
Pygocentrus_nattereri_kitlgb	D149G	# | | |
Pygocentrus_nattereri_kitlgb	D149G	# | |---->Altered Stability_and_conformational_flexibility (Pr = 0.13) |
Pygocentrus_nattereri_kitlgb	D149G	# | | |---->Altered Stability (Pr = 0.13 | P = 0.03) |
Pygocentrus_nattereri_kitlgb	D149G	# | | |---->Altered Conformational_flexibility (Pr = 0.10) |
Pygocentrus_nattereri_kitlgb	D149G	# | | |
Pygocentrus_nattereri_kitlgb	D149G	# | |---->Altered Special_structural_signatures (Pr = 0.09) |
Pygocentrus_nattereri_kitlgb	D149G	# | |---->Altered Signal_peptide (Pr = 0.00) |
Pygocentrus_nattereri_kitlgb	D149G	# | | |
Pygocentrus_nattereri_kitlgb	D149G	# | |---->Altered Transmembrane_protein (Pr = 0.09) |
Pygocentrus_nattereri_kitlgb	D149G	# | |
Pygocentrus_nattereri_kitlgb	D149G	# |---->Altered Functional_residue (Pr = 0.24) |
Pygocentrus_nattereri_kitlgb	D149G	# |---->Altered Macromolecular_binding (Pr = 0.24) |
Pygocentrus_nattereri_kitlgb	D149G	# | |---->Altered Protein_binding (Pr = 0.24) |
Pygocentrus_nattereri_kitlgb	D149G	# | |---->Altered Disordered_interface (Pr = 0.22) |
Pygocentrus_nattereri_kitlgb	D149G	# | | |---->Altered Calmodulin_binding (Pr = 0.22 | P = 0.02) |
Pygocentrus_nattereri_kitlgb	D149G	# | | |
Pygocentrus_nattereri_kitlgb	D149G	# | |---->Altered Ordered_interface (Pr = 0.24) |
Pygocentrus_nattereri_kitlgb	D149G	# | |---->Altered PPI_hotspot (Pr = 0.24 | P = 0.03) |
Pygocentrus_nattereri_kitlgb	D149G	# | |
Pygocentrus_nattereri_kitlgb	D149G	# |---->Altered Metal_binding (Pr = 0.07)<---------------------------------------------------------|
Pygocentrus_nattereri_kitlgb	D149G	# |
Pygocentrus_nattereri_kitlgb	D149G	# |---->Altered PTM_site (Pr = 0.18)
Pygocentrus_nattereri_kitlgb	P185T	0.090	Gain of O-linked_glycosylation at T184 (Pr = 0.28 | P = 6.4e-03); Gain of Proteolytic_cleavage at D188 (Pr = 0.14 | P = 0.01)	Altered Motifs (ELME000053:GSK3 phosphorylation recognition site; ELME000136:The Class IV WW domain interaction motif is recognised primarily by the Pin1 phosphorylation-dependent prolyl isomerase.; ELME000159:Proline-Directed Kinase (e.g. MAPK) phosphorylation site in higher eukaryotes.; ELME000220:Phosphothreonine motif binding a subset of FHA domains that have a preference for an acidic amino acid at the pT+3 position.; ELME000321:Caspase3 and Caspase7 cleavage site; ELME000358:Phospho-dependent motif that mediates docking of CDK substrates and regulators to cyclin-CDK-bound Cks1.; PS00006:Casein kinase II phosphorylation site)	Predicted conservation scores
Pygocentrus_nattereri_kitlgb	P185T	# Altered Effect (Pr = 0.31)
Pygocentrus_nattereri_kitlgb	P185T	# |---->Altered Motifs (ELME000053|ELME000136|ELME000159|ELME000220|ELME000321|ELME000358|PS00006)
Pygocentrus_nattereri_kitlgb	P185T	# |---->Altered Structure_and_dynamics (Pr = 0.31)-------------------------------------------------------|
Pygocentrus_nattereri_kitlgb	P185T	# | |---->Altered Secondary_structure (Pr = 0.21) |
Pygocentrus_nattereri_kitlgb	P185T	# | | |
Pygocentrus_nattereri_kitlgb	P185T	# | |---->Altered Stability_and_conformational_flexibility (Pr = 0.31) |
Pygocentrus_nattereri_kitlgb	P185T	# | | |---->Altered Conformational_flexibility (Pr = 0.31) |
Pygocentrus_nattereri_kitlgb	P185T	# | | |
Pygocentrus_nattereri_kitlgb	P185T	# | |---->Altered Special_structural_signatures (Pr = 0.04) |
Pygocentrus_nattereri_kitlgb	P185T	# | |---->Altered Signal_peptide (Pr = 0.00) |
Pygocentrus_nattereri_kitlgb	P185T	# | | |
Pygocentrus_nattereri_kitlgb	P185T	# | |---->Altered Transmembrane_protein (Pr = 0.04) |
Pygocentrus_nattereri_kitlgb	P185T	# | |
Pygocentrus_nattereri_kitlgb	P185T	# |---->Altered Functional_residue (Pr = 0.28) |
Pygocentrus_nattereri_kitlgb	P185T	# |---->Altered Macromolecular_binding (Pr = 0.19) |
Pygocentrus_nattereri_kitlgb	P185T	# | |---->Altered Protein_binding (Pr = 0.19) |
Pygocentrus_nattereri_kitlgb	P185T	# | |---->Altered Disordered_interface (Pr = 0.19) |
Pygocentrus_nattereri_kitlgb	P185T	# | | |
Pygocentrus_nattereri_kitlgb	P185T	# | |---->Altered Ordered_interface (Pr = 0.07) |
Pygocentrus_nattereri_kitlgb	P185T	# | |
Pygocentrus_nattereri_kitlgb	P185T	# |---->Altered Metal_binding (Pr = 0.01)<---------------------------------------------------------|
Pygocentrus_nattereri_kitlgb	P185T	# |
Pygocentrus_nattereri_kitlgb	P185T	# |---->Altered PTM_site (Pr = 0.28)
Pygocentrus_nattereri_kitlgb	P185T	# |---->Gain of O-linked_glycosylation at T184 (Pr = 0.28 | P = 6.4e-03)
Pygocentrus_nattereri_kitlgb	P185T	# |---->Gain of Proteolytic_cleavage at D188 (Pr = 0.14 | P = 0.01)
Pygocentrus_nattereri_kitlgb	G196R	0.084	Altered MoRF (Pr = 0.32 | P = 0.02); Loss of Loop (Pr = 0.28 | P = 0.02); Gain of ADP-ribosylation at G196 (Pr = 0.24 | P = 0.01); Gain of Proteolytic_cleavage at G196 (Pr = 0.17 | P = 5.5e-03)	Altered Motifs (PS00008:N-myristoylation site)	Predicted conservation scores
Pygocentrus_nattereri_kitlgb	G196R	# Altered Effect (Pr = 0.32)
Pygocentrus_nattereri_kitlgb	G196R	# |---->Altered Motifs (PS00008)
Pygocentrus_nattereri_kitlgb	G196R	# |---->Altered Structure_and_dynamics (Pr = 0.28)-------------------------------------------------------|
Pygocentrus_nattereri_kitlgb	G196R	# | |---->Altered Secondary_structure (Pr = 0.28) |
Pygocentrus_nattereri_kitlgb	G196R	# | | |---->Loss of Loop (Pr = 0.28 | P = 0.02) |
Pygocentrus_nattereri_kitlgb	G196R	# | | |
Pygocentrus_nattereri_kitlgb	G196R	# | |---->Altered Stability_and_conformational_flexibility (Pr = 0.19) |
Pygocentrus_nattereri_kitlgb	G196R	# | | |---->Altered Conformational_flexibility (Pr = 0.19) |
Pygocentrus_nattereri_kitlgb	G196R	# | | |
Pygocentrus_nattereri_kitlgb	G196R	# | |---->Altered Special_structural_signatures (Pr = 0.02) |
Pygocentrus_nattereri_kitlgb	G196R	# | |---->Altered Signal_peptide (Pr = 0.00) |
Pygocentrus_nattereri_kitlgb	G196R	# | | |
Pygocentrus_nattereri_kitlgb	G196R	# | |---->Altered Transmembrane_protein (Pr = 0.02) |
Pygocentrus_nattereri_kitlgb	G196R	# | |
Pygocentrus_nattereri_kitlgb	G196R	# |---->Altered Functional_residue (Pr = 0.32) |
Pygocentrus_nattereri_kitlgb	G196R	# |---->Altered Macromolecular_binding (Pr = 0.32) |
Pygocentrus_nattereri_kitlgb	G196R	# | |---->Altered Protein_binding (Pr = 0.32) |
Pygocentrus_nattereri_kitlgb	G196R	# | |---->Altered Disordered_interface (Pr = 0.32) |
Pygocentrus_nattereri_kitlgb	G196R	# | | |---->Altered MoRF (Pr = 0.32 | P = 0.02) |
Pygocentrus_nattereri_kitlgb	G196R	# | | |
Pygocentrus_nattereri_kitlgb	G196R	# | |---->Altered Ordered_interface (Pr = 0.05) |
Pygocentrus_nattereri_kitlgb	G196R	# | |
Pygocentrus_nattereri_kitlgb	G196R	# |---->Altered Metal_binding (Pr = 0.01)<---------------------------------------------------------|
Pygocentrus_nattereri_kitlgb	G196R	# |
Pygocentrus_nattereri_kitlgb	G196R	# |---->Altered PTM_site (Pr = 0.24)
Pygocentrus_nattereri_kitlgb	G196R	# |---->Gain of ADP-ribosylation at G196 (Pr = 0.24 | P = 0.01)
Pygocentrus_nattereri_kitlgb	G196R	# |---->Gain of Proteolytic_cleavage at G196 (Pr = 0.17 | P = 5.5e-03)
Pygocentrus_nattereri_kitlgb	I238G	0.332	Altered Stability (Pr = 0.12 | P = 0.03); Altered Signal_helix (Pr = 0.02 | P = 6.6e-03)	Altered Motifs (ELME000052:Phosphothreonine motif binding a subset of FHA domains that show a preference for a large aliphatic amino acid at the pT+3 position.; PS00008:N-myristoylation site)	Predicted conservation scores
Pygocentrus_nattereri_kitlgb	I238G	# Altered Effect (Pr = 0.12)
Pygocentrus_nattereri_kitlgb	I238G	# |---->Altered Motifs (ELME000052|PS00008)
Pygocentrus_nattereri_kitlgb	I238G	# |---->Altered Structure_and_dynamics (Pr = 0.12)-------------------------------------------------------|
Pygocentrus_nattereri_kitlgb	I238G	# | |---->Altered Secondary_structure (Pr = 0.03) |
Pygocentrus_nattereri_kitlgb	I238G	# | | |
Pygocentrus_nattereri_kitlgb	I238G	# | |---->Altered Stability_and_conformational_flexibility (Pr = 0.12) |
Pygocentrus_nattereri_kitlgb	I238G	# | | |---->Altered Stability (Pr = 0.12 | P = 0.03) |
Pygocentrus_nattereri_kitlgb	I238G	# | | |---->Altered Conformational_flexibility (Pr = 0.11) |
Pygocentrus_nattereri_kitlgb	I238G	# | | |
Pygocentrus_nattereri_kitlgb	I238G	# | |---->Altered Special_structural_signatures (Pr = 0.02) |
Pygocentrus_nattereri_kitlgb	I238G	# | |---->Altered Signal_peptide (Pr = 0.02) |
Pygocentrus_nattereri_kitlgb	I238G	# | | |---->Altered Signal_helix (Pr = 0.02 | P = 6.6e-03) |
Pygocentrus_nattereri_kitlgb	I238G	# | | |
Pygocentrus_nattereri_kitlgb	I238G	# | |---->Altered Transmembrane_protein (Pr = 0.01) |
Pygocentrus_nattereri_kitlgb	I238G	# | |
Pygocentrus_nattereri_kitlgb	I238G	# |---->Altered Functional_residue (Pr = 0.07) |
Pygocentrus_nattereri_kitlgb	I238G	# |---->Altered Macromolecular_binding (Pr = 0.07) |
Pygocentrus_nattereri_kitlgb	I238G	# | |---->Altered Protein_binding (Pr = 0.07) |
Pygocentrus_nattereri_kitlgb	I238G	# | |---->Altered Disordered_interface (Pr = 0.07) |
Pygocentrus_nattereri_kitlgb	I238G	# | | |
Pygocentrus_nattereri_kitlgb	I238G	# | |---->Altered Ordered_interface (Pr = 0.05) |
Pygocentrus_nattereri_kitlgb	I238G	# | |
Pygocentrus_nattereri_kitlgb	I238G	# |---->Altered Metal_binding (Pr = 0.00)<---------------------------------------------------------|
Pygocentrus_nattereri_kitlgb	I238G	# |
Pygocentrus_nattereri_kitlgb	I238G	# |---->Altered PTM_site (Pr = 0.01)
Pygocentrus_nattereri_kitlgb	R250C	0.206		Altered Motifs (ELME000008:Main preference for PKA-type AGC kinase phosphorylation.; ELME000012:The di-Arg ER retention motif is defined by two consecutive arginine residues (RR) or with a single residue insertion (RXR). The motif is completed by an adjacent hydrophobic/arginine residue which may be on either side of the Arg pair.; ELME000062:Secondary preference for PKA-type AGC kinase phosphorylation.; ELME000102:N-Arg dibasic convertase (nardilysin) cleavage site (Xaa-|-Arg-Lys or Arg-|-Arg-Xaa).; ELME000103:Proprotein convertase 7 (PC7 - PCSK7) cleavage site (Arg-Xaa-Xaa-Xaa-[Arg/Lys]-Arg-|-Xaa); ELME000108:Yeast kexin 2 cleavage site (Lys-Arg-|-Xaa or Arg-Arg-|-Xaa); ELME000146:Subtilisin/kexin isozyme-1 (SKI1) cleavage site ([RK]-X-[hydrophobic]-[LTKF]-|-X); ELME000336:NEK2 phosphorylation motif with preferred Phe - Leu or Met in the -3 position to compensate for less favorable residues in the +1 and +2 position.; PS00004:cAMP- and cGMP-dependent protein kinase phosphorylation site)	Predicted conservation scores
Pygocentrus_nattereri_kitlgb	R250C	# Altered Effect (Pr = 0.25)
Pygocentrus_nattereri_kitlgb	R250C	# |---->Altered Motifs (ELME000008|ELME000012|ELME000062|ELME000102|ELME000103|ELME000108|ELME000146|ELME000336|PS00004)
Pygocentrus_nattereri_kitlgb	R250C	# |---->Altered Structure_and_dynamics (Pr = 0.25)-------------------------------------------------------|
Pygocentrus_nattereri_kitlgb	R250C	# | |---->Altered Secondary_structure (Pr = 0.25) |
Pygocentrus_nattereri_kitlgb	R250C	# | | |
Pygocentrus_nattereri_kitlgb	R250C	# | |---->Altered Stability_and_conformational_flexibility (Pr = 0.23) |
Pygocentrus_nattereri_kitlgb	R250C	# | | |---->Altered Conformational_flexibility (Pr = 0.23) |
Pygocentrus_nattereri_kitlgb	R250C	# | | |
Pygocentrus_nattereri_kitlgb	R250C	# | |---->Altered Special_structural_signatures (Pr = 0.05) |
Pygocentrus_nattereri_kitlgb	R250C	# | |---->Altered Signal_peptide (Pr = 0.00) |
Pygocentrus_nattereri_kitlgb	R250C	# | | |
Pygocentrus_nattereri_kitlgb	R250C	# | |---->Altered Transmembrane_protein (Pr = 0.05) |
Pygocentrus_nattereri_kitlgb	R250C	# | |
Pygocentrus_nattereri_kitlgb	R250C	# |---->Altered Functional_residue (Pr = 0.15) |
Pygocentrus_nattereri_kitlgb	R250C	# |---->Altered Macromolecular_binding (Pr = 0.15) |
Pygocentrus_nattereri_kitlgb	R250C	# | |---->Altered Protein_binding (Pr = 0.15) |
Pygocentrus_nattereri_kitlgb	R250C	# | |---->Altered Disordered_interface (Pr = 0.14) |
Pygocentrus_nattereri_kitlgb	R250C	# | | |
Pygocentrus_nattereri_kitlgb	R250C	# | |---->Altered Ordered_interface (Pr = 0.15) |
Pygocentrus_nattereri_kitlgb	R250C	# | |
Pygocentrus_nattereri_kitlgb	R250C	# |---->Altered Metal_binding (Pr = 0.04)<---------------------------------------------------------|
Pygocentrus_nattereri_kitlgb	R250C	# |
Pygocentrus_nattereri_kitlgb	R250C	# |---->Altered PTM_site (Pr = 0.10)
Pygocentrus_nattereri_kitlgb	S252K	0.077	Altered Calmodulin_binding (Pr = 0.19 | P = 0.03)	Altered Motifs (ELME000008:Main preference for PKA-type AGC kinase phosphorylation.; ELME000062:Secondary preference for PKA-type AGC kinase phosphorylation.; ELME000102:N-Arg dibasic convertase (nardilysin) cleavage site (Xaa-|-Arg-Lys or Arg-|-Arg-Xaa).; ELME000103:Proprotein convertase 7 (PC7 - PCSK7) cleavage site (Arg-Xaa-Xaa-Xaa-[Arg/Lys]-Arg-|-Xaa); ELME000108:Yeast kexin 2 cleavage site (Lys-Arg-|-Xaa or Arg-Arg-|-Xaa); ELME000336:NEK2 phosphorylation motif with preferred Phe - Leu or Met in the -3 position to compensate for less favorable residues in the +1 and +2 position.; PS00004:cAMP- and cGMP-dependent protein kinase phosphorylation site)	Predicted conservation scores
Pygocentrus_nattereri_kitlgb	S252K	# Altered Effect (Pr = 0.25)
Pygocentrus_nattereri_kitlgb	S252K	# |---->Altered Motifs (ELME000008|ELME000062|ELME000102|ELME000103|ELME000108|ELME000336|PS00004)
Pygocentrus_nattereri_kitlgb	S252K	# |---->Altered Structure_and_dynamics (Pr = 0.25)-------------------------------------------------------|
Pygocentrus_nattereri_kitlgb	S252K	# | |---->Altered Secondary_structure (Pr = 0.25) |
Pygocentrus_nattereri_kitlgb	S252K	# | | |
Pygocentrus_nattereri_kitlgb	S252K	# | |---->Altered Stability_and_conformational_flexibility (Pr = 0.25) |
Pygocentrus_nattereri_kitlgb	S252K	# | | |---->Altered Conformational_flexibility (Pr = 0.25) |
Pygocentrus_nattereri_kitlgb	S252K	# | | |
Pygocentrus_nattereri_kitlgb	S252K	# | |---->Altered Special_structural_signatures (Pr = 0.05) |
Pygocentrus_nattereri_kitlgb	S252K	# | |---->Altered Signal_peptide (Pr = 0.00) |
Pygocentrus_nattereri_kitlgb	S252K	# | | |
Pygocentrus_nattereri_kitlgb	S252K	# | |---->Altered Transmembrane_protein (Pr = 0.05) |
Pygocentrus_nattereri_kitlgb	S252K	# | |
Pygocentrus_nattereri_kitlgb	S252K	# |---->Altered Functional_residue (Pr = 0.19) |
Pygocentrus_nattereri_kitlgb	S252K	# |---->Altered Macromolecular_binding (Pr = 0.19) |
Pygocentrus_nattereri_kitlgb	S252K	# | |---->Altered Protein_binding (Pr = 0.19) |
Pygocentrus_nattereri_kitlgb	S252K	# | |---->Altered Disordered_interface (Pr = 0.19) |
Pygocentrus_nattereri_kitlgb	S252K	# | | |---->Altered Calmodulin_binding (Pr = 0.19 | P = 0.03) |
Pygocentrus_nattereri_kitlgb	S252K	# | | |
Pygocentrus_nattereri_kitlgb	S252K	# | |---->Altered Ordered_interface (Pr = 0.14) |
Pygocentrus_nattereri_kitlgb	S252K	# | |
Pygocentrus_nattereri_kitlgb	S252K	# |---->Altered Metal_binding (Pr = 0.01)<---------------------------------------------------------|
Pygocentrus_nattereri_kitlgb	S252K	# |
Pygocentrus_nattereri_kitlgb	S252K	# |---->Altered PTM_site (Pr = 0.14)
Pygocentrus_nattereri_kitlgb	S253V	0.175		Altered Motifs (ELME000008:Main preference for PKA-type AGC kinase phosphorylation.; ELME000062:Secondary preference for PKA-type AGC kinase phosphorylation.; ELME000336:NEK2 phosphorylation motif with preferred Phe - Leu or Met in the -3 position to compensate for less favorable residues in the +1 and +2 position.; PS00004:cAMP- and cGMP-dependent protein kinase phosphorylation site)	Predicted conservation scores
Pygocentrus_nattereri_kitlgb	S253V	# Altered Effect (Pr = 0.30)
Pygocentrus_nattereri_kitlgb	S253V	# |---->Altered Motifs (ELME000008|ELME000062|ELME000336|PS00004)
Pygocentrus_nattereri_kitlgb	S253V	# |---->Altered Structure_and_dynamics (Pr = 0.30)-------------------------------------------------------|
Pygocentrus_nattereri_kitlgb	S253V	# | |---->Altered Secondary_structure (Pr = 0.25) |
Pygocentrus_nattereri_kitlgb	S253V	# | | |
Pygocentrus_nattereri_kitlgb	S253V	# | |---->Altered Stability_and_conformational_flexibility (Pr = 0.30) |
Pygocentrus_nattereri_kitlgb	S253V	# | | |---->Altered Conformational_flexibility (Pr = 0.30) |
Pygocentrus_nattereri_kitlgb	S253V	# | | |
Pygocentrus_nattereri_kitlgb	S253V	# | |---->Altered Special_structural_signatures (Pr = 0.05) |
Pygocentrus_nattereri_kitlgb	S253V	# | |---->Altered Signal_peptide (Pr = 0.00) |
Pygocentrus_nattereri_kitlgb	S253V	# | | |
Pygocentrus_nattereri_kitlgb	S253V	# | |---->Altered Transmembrane_protein (Pr = 0.05) |
Pygocentrus_nattereri_kitlgb	S253V	# | |
Pygocentrus_nattereri_kitlgb	S253V	# |---->Altered Functional_residue (Pr = 0.16) |
Pygocentrus_nattereri_kitlgb	S253V	# |---->Altered Macromolecular_binding (Pr = 0.16) |
Pygocentrus_nattereri_kitlgb	S253V	# | |---->Altered Protein_binding (Pr = 0.16) |
Pygocentrus_nattereri_kitlgb	S253V	# | |---->Altered Disordered_interface (Pr = 0.14) |
Pygocentrus_nattereri_kitlgb	S253V	# | | |
Pygocentrus_nattereri_kitlgb	S253V	# | |---->Altered Ordered_interface (Pr = 0.16) |
Pygocentrus_nattereri_kitlgb	S253V	# | |
Pygocentrus_nattereri_kitlgb	S253V	# |---->Altered Metal_binding (Pr = 0.01)<---------------------------------------------------------|
Pygocentrus_nattereri_kitlgb	S253V	# |
Pygocentrus_nattereri_kitlgb	S253V	# |---->Altered PTM_site (Pr = 0.15)
Pygocentrus_nattereri_kitlgb	P279T	0.056	Gain of Helix (Pr = 0.28 | P = 0.02); Loss of B-factor (Pr = 0.27 | P = 0.03); Gain of N-linked_glycosylation at N277 (Pr = 0.01 | P = 0.04)	Altered Motifs (ELME000053:GSK3 phosphorylation recognition site; ELME000070:Generic motif for N-glycosylation. It was shown that Trp - Asp - and Glu are uncommon before the Ser/Thr position (PMID-8626433). Efficient glycosylation usually occurs when ~60 residues or more separate the glycosylation acceptor site from the C-terminus.; ELME000220:Phosphothreonine motif binding a subset of FHA domains that have a preference for an acidic amino acid at the pT+3 position.; PS00001:N-glycosylation site)	Predicted conservation scores
Pygocentrus_nattereri_kitlgb	P279T	# Altered Effect (Pr = 0.28)
Pygocentrus_nattereri_kitlgb	P279T	# |---->Altered Motifs (ELME000053|ELME000070|ELME000220|PS00001)
Pygocentrus_nattereri_kitlgb	P279T	# |---->Altered Structure_and_dynamics (Pr = 0.28)-------------------------------------------------------|
Pygocentrus_nattereri_kitlgb	P279T	# | |---->Altered Secondary_structure (Pr = 0.28) |
Pygocentrus_nattereri_kitlgb	P279T	# | | |---->Gain of Helix (Pr = 0.28 | P = 0.02) |
Pygocentrus_nattereri_kitlgb	P279T	# | | |
Pygocentrus_nattereri_kitlgb	P279T	# | |---->Altered Stability_and_conformational_flexibility (Pr = 0.27) |
Pygocentrus_nattereri_kitlgb	P279T	# | | |---->Altered Conformational_flexibility (Pr = 0.27) |
Pygocentrus_nattereri_kitlgb	P279T	# | | |---->Loss of B-factor (Pr = 0.27 | P = 0.03) |
Pygocentrus_nattereri_kitlgb	P279T	# | | |
Pygocentrus_nattereri_kitlgb	P279T	# | |---->Altered Special_structural_signatures (Pr = 0.03) |
Pygocentrus_nattereri_kitlgb	P279T	# | |---->Altered Signal_peptide (Pr = 0.00) |
Pygocentrus_nattereri_kitlgb	P279T	# | | |
Pygocentrus_nattereri_kitlgb	P279T	# | |---->Altered Transmembrane_protein (Pr = 0.03) |
Pygocentrus_nattereri_kitlgb	P279T	# | |
Pygocentrus_nattereri_kitlgb	P279T	# |---->Altered Functional_residue (Pr = 0.17) |
Pygocentrus_nattereri_kitlgb	P279T	# |---->Altered Macromolecular_binding (Pr = 0.08) |
Pygocentrus_nattereri_kitlgb	P279T	# | |---->Altered Protein_binding (Pr = 0.08) |
Pygocentrus_nattereri_kitlgb	P279T	# | |---->Altered Disordered_interface (Pr = 0.08) |
Pygocentrus_nattereri_kitlgb	P279T	# | | |
Pygocentrus_nattereri_kitlgb	P279T	# | |---->Altered Ordered_interface (Pr = 0.04) |
Pygocentrus_nattereri_kitlgb	P279T	# | |
Pygocentrus_nattereri_kitlgb	P279T	# |---->Altered Metal_binding (Pr = 0.02)<---------------------------------------------------------|
Pygocentrus_nattereri_kitlgb	P279T	# |
Pygocentrus_nattereri_kitlgb	P279T	# |---->Altered PTM_site (Pr = 0.17)
Pygocentrus_nattereri_kitlgb	P279T	# |---->Gain of N-linked_glycosylation at N277 (Pr = 0.01 | P = 0.04)
Pygocentrus_nattereri_kitlgb	S292A	0.039	Loss of B-factor (Pr = 0.28 | P = 0.02); Gain of Helix (Pr = 0.27 | P = 0.03); Gain of Ubiquitylation at K297 (Pr = 0.16 | P = 0.03)	Altered Motifs (ELME000239:The USP7 NTD domain binding motif variant based on the MDM2 and P53 interactions.)	Predicted conservation scores
Pygocentrus_nattereri_kitlgb	S292A	# Altered Effect (Pr = 0.28)
Pygocentrus_nattereri_kitlgb	S292A	# |---->Altered Motifs (ELME000239)
Pygocentrus_nattereri_kitlgb	S292A	# |---->Altered Structure_and_dynamics (Pr = 0.28)-------------------------------------------------------|
Pygocentrus_nattereri_kitlgb	S292A	# | |---->Altered Secondary_structure (Pr = 0.27) |
Pygocentrus_nattereri_kitlgb	S292A	# | | |---->Gain of Helix (Pr = 0.27 | P = 0.03) |
Pygocentrus_nattereri_kitlgb	S292A	# | | |
Pygocentrus_nattereri_kitlgb	S292A	# | |---->Altered Stability_and_conformational_flexibility (Pr = 0.28) |
Pygocentrus_nattereri_kitlgb	S292A	# | | |---->Altered Conformational_flexibility (Pr = 0.28) |
Pygocentrus_nattereri_kitlgb	S292A	# | | |---->Loss of B-factor (Pr = 0.28 | P = 0.02) |
Pygocentrus_nattereri_kitlgb	S292A	# | | |
Pygocentrus_nattereri_kitlgb	S292A	# | |---->Altered Special_structural_signatures (Pr = 0.03) |
Pygocentrus_nattereri_kitlgb	S292A	# | |---->Altered Signal_peptide (Pr = 0.00) |
Pygocentrus_nattereri_kitlgb	S292A	# | | |
Pygocentrus_nattereri_kitlgb	S292A	# | |---->Altered Transmembrane_protein (Pr = 0.03) |
Pygocentrus_nattereri_kitlgb	S292A	# | |
Pygocentrus_nattereri_kitlgb	S292A	# |---->Altered Functional_residue (Pr = 0.24) |
Pygocentrus_nattereri_kitlgb	S292A	# |---->Altered Macromolecular_binding (Pr = 0.24) |
Pygocentrus_nattereri_kitlgb	S292A	# | |---->Altered Protein_binding (Pr = 0.24) |
Pygocentrus_nattereri_kitlgb	S292A	# | |---->Altered Disordered_interface (Pr = 0.24) |
Pygocentrus_nattereri_kitlgb	S292A	# | | |
Pygocentrus_nattereri_kitlgb	S292A	# | |---->Altered Ordered_interface (Pr = 0.06) |
Pygocentrus_nattereri_kitlgb	S292A	# | |
Pygocentrus_nattereri_kitlgb	S292A	# |---->Altered Metal_binding (Pr = 0.04)<---------------------------------------------------------|
Pygocentrus_nattereri_kitlgb	S292A	# |
Pygocentrus_nattereri_kitlgb	S292A	# |---->Altered PTM_site (Pr = 0.23)
Pygocentrus_nattereri_kitlgb	S292A	# |---->Gain of Ubiquitylation at K297 (Pr = 0.16 | P = 0.03)
Pygocentrus_nattereri_kitlga	L50V	0.103	Altered MoRF (Pr = 0.33 | P = 0.01); Loss of Helix (Pr = 0.28 | P = 0.03); Loss of Relative_solvent_accessibility (Pr = 0.26 | P = 0.03); Altered Cytoplasmic_loop (Pr = 0.26 | P = 9.6e-04); Loss of Acetylation at K46 (Pr = 0.25 | P = 0.01); Altered DNA_binding (Pr = 0.15 | P = 0.05)	Altered Motifs (ELME000008:Main preference for PKA-type AGC kinase phosphorylation.; ELME000065:Phosphorylase kinase phosphorylation site)	Predicted conservation scores
Pygocentrus_nattereri_kitlga	L50V	# Altered Effect (Pr = 0.33)
Pygocentrus_nattereri_kitlga	L50V	# |---->Altered Motifs (ELME000008|ELME000065)
Pygocentrus_nattereri_kitlga	L50V	# |---->Altered Structure_and_dynamics (Pr = 0.28)-------------------------------------------------------|
Pygocentrus_nattereri_kitlga	L50V	# | |---->Loss of Relative_solvent_accessibility (Pr = 0.26 | P = 0.03) |
Pygocentrus_nattereri_kitlga	L50V	# | |---->Altered Secondary_structure (Pr = 0.28) |
Pygocentrus_nattereri_kitlga	L50V	# | | |---->Loss of Helix (Pr = 0.28 | P = 0.03) |
Pygocentrus_nattereri_kitlga	L50V	# | | |
Pygocentrus_nattereri_kitlga	L50V	# | |---->Altered Stability_and_conformational_flexibility (Pr = 0.16) |
Pygocentrus_nattereri_kitlga	L50V	# | | |---->Altered Conformational_flexibility (Pr = 0.16) |
Pygocentrus_nattereri_kitlga	L50V	# | | |
Pygocentrus_nattereri_kitlga	L50V	# | |---->Altered Special_structural_signatures (Pr = 0.26) |
Pygocentrus_nattereri_kitlga	L50V	# | |---->Altered Signal_peptide (Pr = 0.00) |
Pygocentrus_nattereri_kitlga	L50V	# | | |
Pygocentrus_nattereri_kitlga	L50V	# | |---->Altered Transmembrane_protein (Pr = 0.26) |
Pygocentrus_nattereri_kitlga	L50V	# | |---->Altered Non-cytoplasmic_loop (Pr = 0.26 | P = 9.6e-04) |
Pygocentrus_nattereri_kitlga	L50V	# | |
Pygocentrus_nattereri_kitlga	L50V	# |---->Altered Functional_residue (Pr = 0.33) |
Pygocentrus_nattereri_kitlga	L50V	# |---->Altered Macromolecular_binding (Pr = 0.33) |
Pygocentrus_nattereri_kitlga	L50V	# | |---->Altered DNA_binding (Pr = 0.15 | P = 0.05) |
Pygocentrus_nattereri_kitlga	L50V	# | |---->Altered Protein_binding (Pr = 0.33) |
Pygocentrus_nattereri_kitlga	L50V	# | |---->Altered Disordered_interface (Pr = 0.33) |
Pygocentrus_nattereri_kitlga	L50V	# | | |---->Altered MoRF (Pr = 0.33 | P = 0.01) |
Pygocentrus_nattereri_kitlga	L50V	# | | |
Pygocentrus_nattereri_kitlga	L50V	# | |---->Altered Ordered_interface (Pr = 0.24) |
Pygocentrus_nattereri_kitlga	L50V	# | |
Pygocentrus_nattereri_kitlga	L50V	# |---->Altered Metal_binding (Pr = 0.06)<---------------------------------------------------------|
Pygocentrus_nattereri_kitlga	L50V	# |
Pygocentrus_nattereri_kitlga	L50V	# |---->Altered PTM_site (Pr = 0.25)
Pygocentrus_nattereri_kitlga	L50V	# |---->Loss of Acetylation at K46 (Pr = 0.25 | P = 0.01)
Pygocentrus_nattereri_kitlga	D128E	0.145		Altered Motifs (ELME000064:CK2 phosphorylation site; ELME000117:Major TRAF2-binding consensus motif. Members of the tumor necrosis factor receptor (TNFR) superfamily initiate intracellular signaling by recruiting the C-domain of the TNFR-associated factors (TRAFs) through their cytoplasmic tails.; ELME000220:Phosphothreonine motif binding a subset of FHA domains that have a preference for an acidic amino acid at the pT+3 position.; PS00006:Casein kinase II phosphorylation site)	Predicted conservation scores
Pygocentrus_nattereri_kitlga	D128E	# Altered Effect (Pr = 0.26)
Pygocentrus_nattereri_kitlga	D128E	# |---->Altered Motifs (ELME000064|ELME000117|ELME000220|PS00006)
Pygocentrus_nattereri_kitlga	D128E	# |---->Altered Structure_and_dynamics (Pr = 0.26)-------------------------------------------------------|
Pygocentrus_nattereri_kitlga	D128E	# | |---->Altered Secondary_structure (Pr = 0.24) |
Pygocentrus_nattereri_kitlga	D128E	# | | |
Pygocentrus_nattereri_kitlga	D128E	# | |---->Altered Stability_and_conformational_flexibility (Pr = 0.26) |
Pygocentrus_nattereri_kitlga	D128E	# | | |---->Altered Conformational_flexibility (Pr = 0.26) |
Pygocentrus_nattereri_kitlga	D128E	# | | |
Pygocentrus_nattereri_kitlga	D128E	# | |---->Altered Special_structural_signatures (Pr = 0.06) |
Pygocentrus_nattereri_kitlga	D128E	# | |---->Altered Signal_peptide (Pr = 0.00) |
Pygocentrus_nattereri_kitlga	D128E	# | | |
Pygocentrus_nattereri_kitlga	D128E	# | |---->Altered Transmembrane_protein (Pr = 0.06) |
Pygocentrus_nattereri_kitlga	D128E	# | |
Pygocentrus_nattereri_kitlga	D128E	# |---->Altered Functional_residue (Pr = 0.12) |
Pygocentrus_nattereri_kitlga	D128E	# |---->Altered Macromolecular_binding (Pr = 0.12) |
Pygocentrus_nattereri_kitlga	D128E	# | |---->Altered Protein_binding (Pr = 0.12) |
Pygocentrus_nattereri_kitlga	D128E	# | |---->Altered Disordered_interface (Pr = 0.12) |
Pygocentrus_nattereri_kitlga	D128E	# | | |
Pygocentrus_nattereri_kitlga	D128E	# | |---->Altered Ordered_interface (Pr = 0.11) |
Pygocentrus_nattereri_kitlga	D128E	# | |
Pygocentrus_nattereri_kitlga	D128E	# |---->Altered Metal_binding (Pr = 0.04)<---------------------------------------------------------|
Pygocentrus_nattereri_kitlga	D128E	# |
Pygocentrus_nattereri_kitlga	D128E	# |---->Altered PTM_site (Pr = 0.04)
Pygocentrus_nattereri_kitlga	M130V	0.237		Altered Motifs (ELME000117:Major TRAF2-binding consensus motif. Members of the tumor necrosis factor receptor (TNFR) superfamily initiate intracellular signaling by recruiting the C-domain of the TNFR-associated factors (TRAFs) through their cytoplasmic tails.)	Predicted conservation scores
Pygocentrus_nattereri_kitlga	M130V	# Altered Effect (Pr = 0.25)
Pygocentrus_nattereri_kitlga	M130V	# |---->Altered Motifs (ELME000117)
Pygocentrus_nattereri_kitlga	M130V	# |---->Altered Structure_and_dynamics (Pr = 0.25)-------------------------------------------------------|
Pygocentrus_nattereri_kitlga	M130V	# | |---->Altered Secondary_structure (Pr = 0.25) |
Pygocentrus_nattereri_kitlga	M130V	# | | |
Pygocentrus_nattereri_kitlga	M130V	# | |---->Altered Stability_and_conformational_flexibility (Pr = 0.22) |
Pygocentrus_nattereri_kitlga	M130V	# | | |---->Altered Conformational_flexibility (Pr = 0.22) |
Pygocentrus_nattereri_kitlga	M130V	# | | |
Pygocentrus_nattereri_kitlga	M130V	# | |---->Altered Special_structural_signatures (Pr = 0.05) |
Pygocentrus_nattereri_kitlga	M130V	# | |---->Altered Signal_peptide (Pr = 0.00) |
Pygocentrus_nattereri_kitlga	M130V	# | | |
Pygocentrus_nattereri_kitlga	M130V	# | |---->Altered Transmembrane_protein (Pr = 0.05) |
Pygocentrus_nattereri_kitlga	M130V	# | |
Pygocentrus_nattereri_kitlga	M130V	# |---->Altered Functional_residue (Pr = 0.15) |
Pygocentrus_nattereri_kitlga	M130V	# |---->Altered Macromolecular_binding (Pr = 0.15) |
Pygocentrus_nattereri_kitlga	M130V	# | |---->Altered Protein_binding (Pr = 0.15) |
Pygocentrus_nattereri_kitlga	M130V	# | |---->Altered Disordered_interface (Pr = 0.15) |
Pygocentrus_nattereri_kitlga	M130V	# | | |
Pygocentrus_nattereri_kitlga	M130V	# | |---->Altered Ordered_interface (Pr = 0.12) |
Pygocentrus_nattereri_kitlga	M130V	# | |
Pygocentrus_nattereri_kitlga	M130V	# |---->Altered Metal_binding (Pr = 0.06)<---------------------------------------------------------|
Pygocentrus_nattereri_kitlga	M130V	# |
Pygocentrus_nattereri_kitlga	M130V	# |---->Altered PTM_site (Pr = 0.04)
Pygocentrus_nattereri_kitlga	E134D	0.100	Gain of Sulfation at Y137 (Pr = 0.02 | P = 0.04)	Altered Motifs (None)	Predicted conservation scores
Pygocentrus_nattereri_kitlga	E134D	# Altered Effect (Pr = 0.26)
Pygocentrus_nattereri_kitlga	E134D	# |---->Altered Motifs (None)
Pygocentrus_nattereri_kitlga	E134D	# |---->Altered Structure_and_dynamics (Pr = 0.26)-------------------------------------------------------|
Pygocentrus_nattereri_kitlga	E134D	# | |---->Altered Secondary_structure (Pr = 0.26) |
Pygocentrus_nattereri_kitlga	E134D	# | | |
Pygocentrus_nattereri_kitlga	E134D	# | |---->Altered Stability_and_conformational_flexibility (Pr = 0.19) |
Pygocentrus_nattereri_kitlga	E134D	# | | |---->Altered Conformational_flexibility (Pr = 0.19) |
Pygocentrus_nattereri_kitlga	E134D	# | | |
Pygocentrus_nattereri_kitlga	E134D	# | |---->Altered Special_structural_signatures (Pr = 0.05) |
Pygocentrus_nattereri_kitlga	E134D	# | |---->Altered Signal_peptide (Pr = 0.00) |
Pygocentrus_nattereri_kitlga	E134D	# | | |
Pygocentrus_nattereri_kitlga	E134D	# | |---->Altered Transmembrane_protein (Pr = 0.05) |
Pygocentrus_nattereri_kitlga	E134D	# | |
Pygocentrus_nattereri_kitlga	E134D	# |---->Altered Functional_residue (Pr = 0.20) |
Pygocentrus_nattereri_kitlga	E134D	# |---->Altered Macromolecular_binding (Pr = 0.20) |
Pygocentrus_nattereri_kitlga	E134D	# | |---->Altered Protein_binding (Pr = 0.20) |
Pygocentrus_nattereri_kitlga	E134D	# | |---->Altered Disordered_interface (Pr = 0.14) |
Pygocentrus_nattereri_kitlga	E134D	# | | |
Pygocentrus_nattereri_kitlga	E134D	# | |---->Altered Ordered_interface (Pr = 0.20) |
Pygocentrus_nattereri_kitlga	E134D	# | |
Pygocentrus_nattereri_kitlga	E134D	# |---->Altered Metal_binding (Pr = 0.07)<---------------------------------------------------------|
Pygocentrus_nattereri_kitlga	E134D	# |
Pygocentrus_nattereri_kitlga	E134D	# |---->Altered PTM_site (Pr = 0.14)
Pygocentrus_nattereri_kitlga	E134D	# |---->Gain of Sulfation at Y137 (Pr = 0.02 | P = 0.04)
Pygocentrus_nattereri_kitlga	A145G	0.083	Altered Cytoplasmic_loop (Pr = 0.10 | P = 0.04); Loss of Sulfation at Y147 (Pr = 0.02 | P = 0.02)	Altered Motifs (ELME000146:Subtilisin/kexin isozyme-1 (SKI1) cleavage site ([RK]-X-[hydrophobic]-[LTKF]-|-X); PS00005:Protein kinase C phosphorylation site)	Predicted conservation scores
Pygocentrus_nattereri_kitlga	A145G	# Altered Effect (Pr = 0.26)
Pygocentrus_nattereri_kitlga	A145G	# |---->Altered Motifs (ELME000146|PS00005)
Pygocentrus_nattereri_kitlga	A145G	# |---->Altered Structure_and_dynamics (Pr = 0.25)-------------------------------------------------------|
Pygocentrus_nattereri_kitlga	A145G	# | |---->Altered Secondary_structure (Pr = 0.25) |
Pygocentrus_nattereri_kitlga	A145G	# | | |
Pygocentrus_nattereri_kitlga	A145G	# | |---->Altered Stability_and_conformational_flexibility (Pr = 0.15) |
Pygocentrus_nattereri_kitlga	A145G	# | | |---->Altered Conformational_flexibility (Pr = 0.15) |
Pygocentrus_nattereri_kitlga	A145G	# | | |
Pygocentrus_nattereri_kitlga	A145G	# | |---->Altered Special_structural_signatures (Pr = 0.10) |
Pygocentrus_nattereri_kitlga	A145G	# | |---->Altered Signal_peptide (Pr = 0.00) |
Pygocentrus_nattereri_kitlga	A145G	# | | |
Pygocentrus_nattereri_kitlga	A145G	# | |---->Altered Transmembrane_protein (Pr = 0.10) |
Pygocentrus_nattereri_kitlga	A145G	# | |---->Altered Non-cytoplasmic_loop (Pr = 0.10 | P = 0.04) |
Pygocentrus_nattereri_kitlga	A145G	# | |
Pygocentrus_nattereri_kitlga	A145G	# |---->Altered Functional_residue (Pr = 0.26) |
Pygocentrus_nattereri_kitlga	A145G	# |---->Altered Macromolecular_binding (Pr = 0.26) |
Pygocentrus_nattereri_kitlga	A145G	# | |---->Altered Protein_binding (Pr = 0.26) |
Pygocentrus_nattereri_kitlga	A145G	# | |---->Altered Disordered_interface (Pr = 0.26) |
Pygocentrus_nattereri_kitlga	A145G	# | | |
Pygocentrus_nattereri_kitlga	A145G	# | |---->Altered Ordered_interface (Pr = 0.20) |
Pygocentrus_nattereri_kitlga	A145G	# | |
Pygocentrus_nattereri_kitlga	A145G	# |---->Altered Metal_binding (Pr = 0.02)<---------------------------------------------------------|
Pygocentrus_nattereri_kitlga	A145G	# |
Pygocentrus_nattereri_kitlga	A145G	# |---->Altered PTM_site (Pr = 0.17)
Pygocentrus_nattereri_kitlga	A145G	# |---->Loss of Sulfation at Y147 (Pr = 0.02 | P = 0.02)
Pygocentrus_nattereri_kitlga	A168V	0.078	Loss of Intrinsic_disorder (Pr = 0.35 | P = 0.04); Loss of Disulfide_linkage at C170 (Pr = 0.17 | P = 0.03); Altered Cytoplasmic_loop (Pr = 0.16 | P = 0.01)	Altered Motifs (ELME000133:TRAF6 binding site. Members of the tumor necrosis factor receptor (TNFR) superfamily initiate intracellular signaling by recruiting the C-domain of the TNFR-associated factors (TRAFs) through their cytoplasmatic tails.; ELME000321:Caspase3 and Caspase7 cleavage site)	Predicted conservation scores
Pygocentrus_nattereri_kitlga	A168V	# Altered Effect (Pr = 0.35)
Pygocentrus_nattereri_kitlga	A168V	# |---->Altered Motifs (ELME000133|ELME000321)
Pygocentrus_nattereri_kitlga	A168V	# |---->Altered Structure_and_dynamics (Pr = 0.35)-------------------------------------------------------|
Pygocentrus_nattereri_kitlga	A168V	# | |---->Altered Secondary_structure (Pr = 0.26) |
Pygocentrus_nattereri_kitlga	A168V	# | | |
Pygocentrus_nattereri_kitlga	A168V	# | |---->Altered Stability_and_conformational_flexibility (Pr = 0.35) |
Pygocentrus_nattereri_kitlga	A168V	# | | |---->Loss of Disulfide_linkage at C170 (Pr = 0.17 | P = 0.03) |
Pygocentrus_nattereri_kitlga	A168V	# | | |---->Altered Conformational_flexibility (Pr = 0.35) |
Pygocentrus_nattereri_kitlga	A168V	# | | |---->Loss of Intrinsic_disorder (Pr = 0.35 | P = 0.04) |
Pygocentrus_nattereri_kitlga	A168V	# | | |
Pygocentrus_nattereri_kitlga	A168V	# | |---->Altered Special_structural_signatures (Pr = 0.16) |
Pygocentrus_nattereri_kitlga	A168V	# | |---->Altered Signal_peptide (Pr = 0.00) |
Pygocentrus_nattereri_kitlga	A168V	# | | |
Pygocentrus_nattereri_kitlga	A168V	# | |---->Altered Transmembrane_protein (Pr = 0.16) |
Pygocentrus_nattereri_kitlga	A168V	# | |---->Altered Non-cytoplasmic_loop (Pr = 0.16 | P = 0.01) |
Pygocentrus_nattereri_kitlga	A168V	# | |
Pygocentrus_nattereri_kitlga	A168V	# |---->Altered Functional_residue (Pr = 0.19) |
Pygocentrus_nattereri_kitlga	A168V	# |---->Altered Macromolecular_binding (Pr = 0.19) |
Pygocentrus_nattereri_kitlga	A168V	# | |---->Altered Protein_binding (Pr = 0.19) |
Pygocentrus_nattereri_kitlga	A168V	# | |---->Altered Disordered_interface (Pr = 0.19) |
Pygocentrus_nattereri_kitlga	A168V	# | | |
Pygocentrus_nattereri_kitlga	A168V	# | |---->Altered Ordered_interface (Pr = 0.19) |
Pygocentrus_nattereri_kitlga	A168V	# | |
Pygocentrus_nattereri_kitlga	A168V	# |---->Altered Metal_binding (Pr = 0.05)<---------------------------------------------------------|
Pygocentrus_nattereri_kitlga	A168V	# |
Pygocentrus_nattereri_kitlga	A168V	# |---->Altered PTM_site (Pr = 0.09)
Pygocentrus_nattereri_kitlga	T181P	0.260	Loss of O-linked_glycosylation at T181 (Pr = 0.82 | P = 1.7e-03); Gain of Strand (Pr = 0.26 | P = 0.04)	Altered Motifs (ELME000053:GSK3 phosphorylation recognition site; ELME000155:This is the motif recognized by those SH3 domains with a non-canonical class I recognition specificity; ELME000289:The TPxxS phospho-dependent degron binds the FBW7 F box proteins of the SCF (Skp1_Cullin-Fbox) complex.; ELME000358:Phospho-dependent motif that mediates docking of CDK substrates and regulators to cyclin-CDK-bound Cks1.; PS00005:Protein kinase C phosphorylation site)	Predicted conservation scores
Pygocentrus_nattereri_kitlga	T181P	# Altered Effect (Pr = 0.82)
Pygocentrus_nattereri_kitlga	T181P	# |---->Altered Motifs (ELME000053|ELME000155|ELME000289|ELME000358|PS00005)
Pygocentrus_nattereri_kitlga	T181P	# |---->Altered Structure_and_dynamics (Pr = 0.26)-------------------------------------------------------|
Pygocentrus_nattereri_kitlga	T181P	# | |---->Altered Secondary_structure (Pr = 0.26) |
Pygocentrus_nattereri_kitlga	T181P	# | | |---->Gain of Strand (Pr = 0.26 | P = 0.04) |
Pygocentrus_nattereri_kitlga	T181P	# | | |
Pygocentrus_nattereri_kitlga	T181P	# | |---->Altered Stability_and_conformational_flexibility (Pr = 0.23) |
Pygocentrus_nattereri_kitlga	T181P	# | | |---->Altered Conformational_flexibility (Pr = 0.23) |
Pygocentrus_nattereri_kitlga	T181P	# | | |
Pygocentrus_nattereri_kitlga	T181P	# | |---->Altered Special_structural_signatures (Pr = 0.03) |
Pygocentrus_nattereri_kitlga	T181P	# | |---->Altered Signal_peptide (Pr = 0.00) |
Pygocentrus_nattereri_kitlga	T181P	# | | |
Pygocentrus_nattereri_kitlga	T181P	# | |---->Altered Transmembrane_protein (Pr = 0.03) |
Pygocentrus_nattereri_kitlga	T181P	# | |
Pygocentrus_nattereri_kitlga	T181P	# |---->Altered Functional_residue (Pr = 0.82) |
Pygocentrus_nattereri_kitlga	T181P	# |---->Altered Macromolecular_binding (Pr = 0.22) |
Pygocentrus_nattereri_kitlga	T181P	# | |---->Altered Protein_binding (Pr = 0.22) |
Pygocentrus_nattereri_kitlga	T181P	# | |---->Altered Disordered_interface (Pr = 0.22) |
Pygocentrus_nattereri_kitlga	T181P	# | | |
Pygocentrus_nattereri_kitlga	T181P	# | |---->Altered Ordered_interface (Pr = 0.05) |
Pygocentrus_nattereri_kitlga	T181P	# | |
Pygocentrus_nattereri_kitlga	T181P	# |---->Altered Metal_binding (Pr = 0.00)<---------------------------------------------------------|
Pygocentrus_nattereri_kitlga	T181P	# |
Pygocentrus_nattereri_kitlga	T181P	# |---->Altered PTM_site (Pr = 0.82)
Pygocentrus_nattereri_kitlga	T181P	# |---->Loss of O-linked_glycosylation at T181 (Pr = 0.82 | P = 1.7e-03)
Pygocentrus_nattereri_kitlga	A191T	0.044	Gain of O-linked_glycosylation at A191 (Pr = 0.55 | P = 1.8e-03)	Altered Motifs (None)	Predicted conservation scores
Pygocentrus_nattereri_kitlga	A191T	# Altered Effect (Pr = 0.55)
Pygocentrus_nattereri_kitlga	A191T	# |---->Altered Motifs (None)
Pygocentrus_nattereri_kitlga	A191T	# |---->Altered Structure_and_dynamics (Pr = 0.26)-------------------------------------------------------|
Pygocentrus_nattereri_kitlga	A191T	# | |---->Altered Secondary_structure (Pr = 0.26) |
Pygocentrus_nattereri_kitlga	A191T	# | | |
Pygocentrus_nattereri_kitlga	A191T	# | |---->Altered Stability_and_conformational_flexibility (Pr = 0.15) |
Pygocentrus_nattereri_kitlga	A191T	# | | |---->Altered Conformational_flexibility (Pr = 0.15) |
Pygocentrus_nattereri_kitlga	A191T	# | | |
Pygocentrus_nattereri_kitlga	A191T	# | |---->Altered Special_structural_signatures (Pr = 0.02) |
Pygocentrus_nattereri_kitlga	A191T	# | |---->Altered Signal_peptide (Pr = 0.00) |
Pygocentrus_nattereri_kitlga	A191T	# | | |
Pygocentrus_nattereri_kitlga	A191T	# | |---->Altered Transmembrane_protein (Pr = 0.02) |
Pygocentrus_nattereri_kitlga	A191T	# | |
Pygocentrus_nattereri_kitlga	A191T	# |---->Altered Functional_residue (Pr = 0.55) |
Pygocentrus_nattereri_kitlga	A191T	# |---->Altered Macromolecular_binding (Pr = 0.24) |
Pygocentrus_nattereri_kitlga	A191T	# | |---->Altered Protein_binding (Pr = 0.24) |
Pygocentrus_nattereri_kitlga	A191T	# | |---->Altered Disordered_interface (Pr = 0.24) |
Pygocentrus_nattereri_kitlga	A191T	# | | |
Pygocentrus_nattereri_kitlga	A191T	# | |---->Altered Ordered_interface (Pr = 0.04) |
Pygocentrus_nattereri_kitlga	A191T	# | |
Pygocentrus_nattereri_kitlga	A191T	# |---->Altered Metal_binding (Pr = 0.02)<---------------------------------------------------------|
Pygocentrus_nattereri_kitlga	A191T	# |
Pygocentrus_nattereri_kitlga	A191T	# |---->Altered PTM_site (Pr = 0.55)
Pygocentrus_nattereri_kitlga	A191T	# |---->Gain of O-linked_glycosylation at A191 (Pr = 0.55 | P = 1.8e-03)
Pygocentrus_nattereri_kitlga	S192T	0.036	Gain of O-linked_glycosylation at T190 (Pr = 0.26 | P = 8.3e-03)	Altered Motifs (ELME000063:CK1 phosphorylation site)	Predicted conservation scores
Pygocentrus_nattereri_kitlga	S192T	# Altered Effect (Pr = 0.26)
Pygocentrus_nattereri_kitlga	S192T	# |---->Altered Motifs (ELME000063)
Pygocentrus_nattereri_kitlga	S192T	# |---->Altered Structure_and_dynamics (Pr = 0.24)-------------------------------------------------------|
Pygocentrus_nattereri_kitlga	S192T	# | |---->Altered Secondary_structure (Pr = 0.24) |
Pygocentrus_nattereri_kitlga	S192T	# | | |
Pygocentrus_nattereri_kitlga	S192T	# | |---->Altered Stability_and_conformational_flexibility (Pr = 0.13) |
Pygocentrus_nattereri_kitlga	S192T	# | | |---->Altered Conformational_flexibility (Pr = 0.13) |
Pygocentrus_nattereri_kitlga	S192T	# | | |
Pygocentrus_nattereri_kitlga	S192T	# | |---->Altered Special_structural_signatures (Pr = 0.03) |
Pygocentrus_nattereri_kitlga	S192T	# | |---->Altered Signal_peptide (Pr = 0.00) |
Pygocentrus_nattereri_kitlga	S192T	# | | |
Pygocentrus_nattereri_kitlga	S192T	# | |---->Altered Transmembrane_protein (Pr = 0.03) |
Pygocentrus_nattereri_kitlga	S192T	# | |
Pygocentrus_nattereri_kitlga	S192T	# |---->Altered Functional_residue (Pr = 0.26) |
Pygocentrus_nattereri_kitlga	S192T	# |---->Altered Macromolecular_binding (Pr = 0.26) |
Pygocentrus_nattereri_kitlga	S192T	# | |---->Altered Protein_binding (Pr = 0.26) |
Pygocentrus_nattereri_kitlga	S192T	# | |---->Altered Disordered_interface (Pr = 0.26) |
Pygocentrus_nattereri_kitlga	S192T	# | | |
Pygocentrus_nattereri_kitlga	S192T	# | |---->Altered Ordered_interface (Pr = 0.04) |
Pygocentrus_nattereri_kitlga	S192T	# | |
Pygocentrus_nattereri_kitlga	S192T	# |---->Altered Metal_binding (Pr = 0.06)<---------------------------------------------------------|
Pygocentrus_nattereri_kitlga	S192T	# |
Pygocentrus_nattereri_kitlga	S192T	# |---->Altered PTM_site (Pr = 0.26)
Pygocentrus_nattereri_kitlga	S192T	# |---->Gain of O-linked_glycosylation at T190 (Pr = 0.26 | P = 8.3e-03)
Pygocentrus_nattereri_kitlga	T194S	0.045	Altered MoRF (Pr = 0.28 | P = 0.03); Loss of O-linked_glycosylation at T190 (Pr = 0.26 | P = 0.01)	Altered Motifs (ELME000063:CK1 phosphorylation site; ELME000239:The USP7 NTD domain binding motif variant based on the MDM2 and P53 interactions.)	Predicted conservation scores
Pygocentrus_nattereri_kitlga	T194S	# Altered Effect (Pr = 0.28)
Pygocentrus_nattereri_kitlga	T194S	# |---->Altered Motifs (ELME000063|ELME000239)
Pygocentrus_nattereri_kitlga	T194S	# |---->Altered Structure_and_dynamics (Pr = 0.25)-------------------------------------------------------|
Pygocentrus_nattereri_kitlga	T194S	# | |---->Altered Secondary_structure (Pr = 0.25) |
Pygocentrus_nattereri_kitlga	T194S	# | | |
Pygocentrus_nattereri_kitlga	T194S	# | |---->Altered Stability_and_conformational_flexibility (Pr = 0.19) |
Pygocentrus_nattereri_kitlga	T194S	# | | |---->Altered Conformational_flexibility (Pr = 0.19) |
Pygocentrus_nattereri_kitlga	T194S	# | | |
Pygocentrus_nattereri_kitlga	T194S	# | |---->Altered Special_structural_signatures (Pr = 0.03) |
Pygocentrus_nattereri_kitlga	T194S	# | |---->Altered Signal_peptide (Pr = 0.00) |
Pygocentrus_nattereri_kitlga	T194S	# | | |
Pygocentrus_nattereri_kitlga	T194S	# | |---->Altered Transmembrane_protein (Pr = 0.03) |
Pygocentrus_nattereri_kitlga	T194S	# | |
Pygocentrus_nattereri_kitlga	T194S	# |---->Altered Functional_residue (Pr = 0.28) |
Pygocentrus_nattereri_kitlga	T194S	# |---->Altered Macromolecular_binding (Pr = 0.28) |
Pygocentrus_nattereri_kitlga	T194S	# | |---->Altered Protein_binding (Pr = 0.28) |
Pygocentrus_nattereri_kitlga	T194S	# | |---->Altered Disordered_interface (Pr = 0.28) |
Pygocentrus_nattereri_kitlga	T194S	# | | |---->Altered MoRF (Pr = 0.28 | P = 0.03) |
Pygocentrus_nattereri_kitlga	T194S	# | | |
Pygocentrus_nattereri_kitlga	T194S	# | |---->Altered Ordered_interface (Pr = 0.04) |
Pygocentrus_nattereri_kitlga	T194S	# | |
Pygocentrus_nattereri_kitlga	T194S	# |---->Altered Metal_binding (Pr = 0.07)<---------------------------------------------------------|
Pygocentrus_nattereri_kitlga	T194S	# |
Pygocentrus_nattereri_kitlga	T194S	# |---->Altered PTM_site (Pr = 0.26)
Pygocentrus_nattereri_kitlga	T194S	# |---->Loss of O-linked_glycosylation at T190 (Pr = 0.26 | P = 0.01)
Pygocentrus_nattereri_kitlga	S195T	0.065	Gain of O-linked_glycosylation at T190 (Pr = 0.28 | P = 6.7e-03)	Altered Motifs (ELME000063:CK1 phosphorylation site)	Predicted conservation scores
Pygocentrus_nattereri_kitlga	S195T	# Altered Effect (Pr = 0.28)
Pygocentrus_nattereri_kitlga	S195T	# |---->Altered Motifs (ELME000063)
Pygocentrus_nattereri_kitlga	S195T	# |---->Altered Structure_and_dynamics (Pr = 0.24)-------------------------------------------------------|
Pygocentrus_nattereri_kitlga	S195T	# | |---->Altered Secondary_structure (Pr = 0.24) |
Pygocentrus_nattereri_kitlga	S195T	# | | |
Pygocentrus_nattereri_kitlga	S195T	# | |---->Altered Stability_and_conformational_flexibility (Pr = 0.14) |
Pygocentrus_nattereri_kitlga	S195T	# | | |---->Altered Conformational_flexibility (Pr = 0.14) |
Pygocentrus_nattereri_kitlga	S195T	# | | |
Pygocentrus_nattereri_kitlga	S195T	# | |---->Altered Special_structural_signatures (Pr = 0.03) |
Pygocentrus_nattereri_kitlga	S195T	# | |---->Altered Signal_peptide (Pr = 0.00) |
Pygocentrus_nattereri_kitlga	S195T	# | | |
Pygocentrus_nattereri_kitlga	S195T	# | |---->Altered Transmembrane_protein (Pr = 0.03) |
Pygocentrus_nattereri_kitlga	S195T	# | |
Pygocentrus_nattereri_kitlga	S195T	# |---->Altered Functional_residue (Pr = 0.28) |
Pygocentrus_nattereri_kitlga	S195T	# |---->Altered Macromolecular_binding (Pr = 0.26) |
Pygocentrus_nattereri_kitlga	S195T	# | |---->Altered Protein_binding (Pr = 0.26) |
Pygocentrus_nattereri_kitlga	S195T	# | |---->Altered Disordered_interface (Pr = 0.26) |
Pygocentrus_nattereri_kitlga	S195T	# | | |
Pygocentrus_nattereri_kitlga	S195T	# | |---->Altered Ordered_interface (Pr = 0.04) |
Pygocentrus_nattereri_kitlga	S195T	# | |
Pygocentrus_nattereri_kitlga	S195T	# |---->Altered Metal_binding (Pr = 0.06)<---------------------------------------------------------|
Pygocentrus_nattereri_kitlga	S195T	# |
Pygocentrus_nattereri_kitlga	S195T	# |---->Altered PTM_site (Pr = 0.28)
Pygocentrus_nattereri_kitlga	S195T	# |---->Gain of O-linked_glycosylation at T190 (Pr = 0.28 | P = 6.7e-03)
Pygocentrus_nattereri_kitlga	H196Q	0.072	Gain of O-linked_glycosylation at T194 (Pr = 0.23 | P = 0.01)	Altered Motifs (ELME000063:CK1 phosphorylation site; ELME000202:(ST)Q motif which is phosphorylated by PIKK family members.)	Predicted conservation scores
Pygocentrus_nattereri_kitlga	H196Q	# Altered Effect (Pr = 0.25)
Pygocentrus_nattereri_kitlga	H196Q	# |---->Altered Motifs (ELME000063|ELME000202)
Pygocentrus_nattereri_kitlga	H196Q	# |---->Altered Structure_and_dynamics (Pr = 0.25)-------------------------------------------------------|
Pygocentrus_nattereri_kitlga	H196Q	# | |---->Altered Secondary_structure (Pr = 0.25) |
Pygocentrus_nattereri_kitlga	H196Q	# | | |
Pygocentrus_nattereri_kitlga	H196Q	# | |---->Altered Stability_and_conformational_flexibility (Pr = 0.17) |
Pygocentrus_nattereri_kitlga	H196Q	# | | |---->Altered Conformational_flexibility (Pr = 0.17) |
Pygocentrus_nattereri_kitlga	H196Q	# | | |
Pygocentrus_nattereri_kitlga	H196Q	# | |---->Altered Special_structural_signatures (Pr = 0.03) |
Pygocentrus_nattereri_kitlga	H196Q	# | |---->Altered Signal_peptide (Pr = 0.00) |
Pygocentrus_nattereri_kitlga	H196Q	# | | |
Pygocentrus_nattereri_kitlga	H196Q	# | |---->Altered Transmembrane_protein (Pr = 0.03) |
Pygocentrus_nattereri_kitlga	H196Q	# | |
Pygocentrus_nattereri_kitlga	H196Q	# |---->Altered Functional_residue (Pr = 0.25) |
Pygocentrus_nattereri_kitlga	H196Q	# |---->Altered Macromolecular_binding (Pr = 0.25) |
Pygocentrus_nattereri_kitlga	H196Q	# | |---->Altered Protein_binding (Pr = 0.25) |
Pygocentrus_nattereri_kitlga	H196Q	# | |---->Altered Disordered_interface (Pr = 0.25) |
Pygocentrus_nattereri_kitlga	H196Q	# | | |
Pygocentrus_nattereri_kitlga	H196Q	# | |---->Altered Ordered_interface (Pr = 0.05) |
Pygocentrus_nattereri_kitlga	H196Q	# | |
Pygocentrus_nattereri_kitlga	H196Q	# |---->Altered Metal_binding (Pr = 0.06)<---------------------------------------------------------|
Pygocentrus_nattereri_kitlga	H196Q	# |
Pygocentrus_nattereri_kitlga	H196Q	# |---->Altered PTM_site (Pr = 0.23)
Pygocentrus_nattereri_kitlga	H196Q	# |---->Gain of O-linked_glycosylation at T194 (Pr = 0.23 | P = 0.01)
Pygocentrus_nattereri_kitlga	R201L	0.085	Altered MoRF (Pr = 0.31 | P = 0.02); Gain of Ubiquitylation at K202 (Pr = 0.20 | P = 7.5e-03)	Altered Motifs (ELME000008:Main preference for PKA-type AGC kinase phosphorylation.; ELME000053:GSK3 phosphorylation recognition site; ELME000062:Secondary preference for PKA-type AGC kinase phosphorylation.; ELME000063:CK1 phosphorylation site; ELME000102:N-Arg dibasic convertase (nardilysin) cleavage site (Xaa-|-Arg-Lys or Arg-|-Arg-Xaa).; ELME000313:The WH2 motif is of variable length (16-19 amino acids) binding to the hydrophobic cleft formed by actin's subdomains 1 and 3. At the N-terminus it forms an alpha-helix followed by a flexible loop stabilised upon actin binding.; ELME000336:NEK2 phosphorylation motif with preferred Phe - Leu or Met in the -3 position to compensate for less favorable residues in the +1 and +2 position.; PS00004:cAMP- and cGMP-dependent protein kinase phosphorylation site; PS00005:Protein kinase C phosphorylation site)	Predicted conservation scores
Pygocentrus_nattereri_kitlga	R201L	# Altered Effect (Pr = 0.31)
Pygocentrus_nattereri_kitlga	R201L	# |---->Altered Motifs (ELME000008|ELME000053|ELME000062|ELME000063|ELME000102|ELME000313|ELME000336|PS00004|PS00005)
Pygocentrus_nattereri_kitlga	R201L	# |---->Altered Structure_and_dynamics (Pr = 0.26)-------------------------------------------------------|
Pygocentrus_nattereri_kitlga	R201L	# | |---->Altered Secondary_structure (Pr = 0.26) |
Pygocentrus_nattereri_kitlga	R201L	# | | |
Pygocentrus_nattereri_kitlga	R201L	# | |---->Altered Stability_and_conformational_flexibility (Pr = 0.24) |
Pygocentrus_nattereri_kitlga	R201L	# | | |---->Altered Conformational_flexibility (Pr = 0.24) |
Pygocentrus_nattereri_kitlga	R201L	# | | |
Pygocentrus_nattereri_kitlga	R201L	# | |---->Altered Special_structural_signatures (Pr = 0.04) |
Pygocentrus_nattereri_kitlga	R201L	# | |---->Altered Signal_peptide (Pr = 0.00) |
Pygocentrus_nattereri_kitlga	R201L	# | | |
Pygocentrus_nattereri_kitlga	R201L	# | |---->Altered Transmembrane_protein (Pr = 0.04) |
Pygocentrus_nattereri_kitlga	R201L	# | |
Pygocentrus_nattereri_kitlga	R201L	# |---->Altered Functional_residue (Pr = 0.31) |
Pygocentrus_nattereri_kitlga	R201L	# |---->Altered Macromolecular_binding (Pr = 0.31) |
Pygocentrus_nattereri_kitlga	R201L	# | |---->Altered Protein_binding (Pr = 0.31) |
Pygocentrus_nattereri_kitlga	R201L	# | |---->Altered Disordered_interface (Pr = 0.31) |
Pygocentrus_nattereri_kitlga	R201L	# | | |---->Altered MoRF (Pr = 0.31 | P = 0.02) |
Pygocentrus_nattereri_kitlga	R201L	# | | |
Pygocentrus_nattereri_kitlga	R201L	# | |---->Altered Ordered_interface (Pr = 0.05) |
Pygocentrus_nattereri_kitlga	R201L	# | |
Pygocentrus_nattereri_kitlga	R201L	# |---->Altered Metal_binding (Pr = 0.06)<---------------------------------------------------------|
Pygocentrus_nattereri_kitlga	R201L	# |
Pygocentrus_nattereri_kitlga	R201L	# |---->Altered PTM_site (Pr = 0.22)
Pygocentrus_nattereri_kitlga	R201L	# |---->Gain of Ubiquitylation at K202 (Pr = 0.20 | P = 7.5e-03)
Pygocentrus_nattereri_kitlga	S203G	0.128	Loss of Phosphorylation at S203 (Pr = 0.27 | P = 0.03); Gain of Loop (Pr = 0.27 | P = 0.04); Gain of Ubiquitylation at K202 (Pr = 0.19 | P = 0.01); Loss of GPI-anchor_amidation at N208 (Pr = 0.07 | P = 2.7e-03); Gain of N-linked_glycosylation at N208 (Pr = 0.04 | P = 0.02)	Altered Motifs (ELME000008:Main preference for PKA-type AGC kinase phosphorylation.; ELME000053:GSK3 phosphorylation recognition site; ELME000062:Secondary preference for PKA-type AGC kinase phosphorylation.; ELME000063:CK1 phosphorylation site; ELME000173:Consensus derived from reported natural interactors which do not match the Mode 1 and Mode 2 ligands.; PS00004:cAMP- and cGMP-dependent protein kinase phosphorylation site)	Predicted conservation scores
Pygocentrus_nattereri_kitlga	S203G	# Altered Effect (Pr = 0.27)
Pygocentrus_nattereri_kitlga	S203G	# |---->Altered Motifs (ELME000008|ELME000053|ELME000062|ELME000063|ELME000173|PS00004)
Pygocentrus_nattereri_kitlga	S203G	# |---->Altered Structure_and_dynamics (Pr = 0.27)-------------------------------------------------------|
Pygocentrus_nattereri_kitlga	S203G	# | |---->Altered Secondary_structure (Pr = 0.27) |
Pygocentrus_nattereri_kitlga	S203G	# | | |---->Gain of Loop (Pr = 0.27 | P = 0.04) |
Pygocentrus_nattereri_kitlga	S203G	# | | |
Pygocentrus_nattereri_kitlga	S203G	# | |---->Altered Stability_and_conformational_flexibility (Pr = 0.25) |
Pygocentrus_nattereri_kitlga	S203G	# | | |---->Altered Conformational_flexibility (Pr = 0.25) |
Pygocentrus_nattereri_kitlga	S203G	# | | |
Pygocentrus_nattereri_kitlga	S203G	# | |---->Altered Special_structural_signatures (Pr = 0.03) |
Pygocentrus_nattereri_kitlga	S203G	# | |---->Altered Signal_peptide (Pr = 0.00) |
Pygocentrus_nattereri_kitlga	S203G	# | | |
Pygocentrus_nattereri_kitlga	S203G	# | |---->Altered Transmembrane_protein (Pr = 0.03) |
Pygocentrus_nattereri_kitlga	S203G	# | |
Pygocentrus_nattereri_kitlga	S203G	# |---->Altered Functional_residue (Pr = 0.27) |
Pygocentrus_nattereri_kitlga	S203G	# |---->Altered Macromolecular_binding (Pr = 0.26) |
Pygocentrus_nattereri_kitlga	S203G	# | |---->Altered Protein_binding (Pr = 0.26) |
Pygocentrus_nattereri_kitlga	S203G	# | |---->Altered Disordered_interface (Pr = 0.26) |
Pygocentrus_nattereri_kitlga	S203G	# | | |
Pygocentrus_nattereri_kitlga	S203G	# | |---->Altered Ordered_interface (Pr = 0.06) |
Pygocentrus_nattereri_kitlga	S203G	# | |
Pygocentrus_nattereri_kitlga	S203G	# |---->Altered Metal_binding (Pr = 0.03)<---------------------------------------------------------|
Pygocentrus_nattereri_kitlga	S203G	# |
Pygocentrus_nattereri_kitlga	S203G	# |---->Altered PTM_site (Pr = 0.27)
Pygocentrus_nattereri_kitlga	S203G	# |---->Loss of GPI-anchor_amidation at N208 (Pr = 0.07 | P = 2.7e-03)
Pygocentrus_nattereri_kitlga	S203G	# |---->Gain of N-linked_glycosylation at N208 (Pr = 0.04 | P = 0.02)
Pygocentrus_nattereri_kitlga	S203G	# |---->Loss of Phosphorylation at S203 (Pr = 0.27 | P = 0.03)
Pygocentrus_nattereri_kitlga	S203G	# |---->Gain of Ubiquitylation at K202 (Pr = 0.19 | P = 0.01)
Pygocentrus_nattereri_kitlga	A206T	0.049	Loss of Helix (Pr = 0.29 | P = 0.01); Loss of Loop (Pr = 0.28 | P = 0.02); Loss of Ubiquitylation at K202 (Pr = 0.20 | P = 7.7e-03); Gain of GPI-anchor_amidation at N209 (Pr = 0.10 | P = 1.4e-03); Loss of N-linked_glycosylation at N208 (Pr = 0.03 | P = 0.03)	Altered Motifs (ELME000008:Main preference for PKA-type AGC kinase phosphorylation.; ELME000062:Secondary preference for PKA-type AGC kinase phosphorylation.; ELME000063:CK1 phosphorylation site; ELME000085:Glycosaminoglycan attachment site; ELME000173:Consensus derived from reported natural interactors which do not match the Mode 1 and Mode 2 ligands.; ELME000202:(ST)Q motif which is phosphorylated by PIKK family members.)	Predicted conservation scores
Pygocentrus_nattereri_kitlga	A206T	# Altered Effect (Pr = 0.29)
Pygocentrus_nattereri_kitlga	A206T	# |---->Altered Motifs (ELME000008|ELME000062|ELME000063|ELME000085|ELME000173|ELME000202)
Pygocentrus_nattereri_kitlga	A206T	# |---->Altered Structure_and_dynamics (Pr = 0.29)-------------------------------------------------------|
Pygocentrus_nattereri_kitlga	A206T	# | |---->Altered Secondary_structure (Pr = 0.29) |
Pygocentrus_nattereri_kitlga	A206T	# | | |---->Loss of Helix (Pr = 0.29 | P = 0.01) |
Pygocentrus_nattereri_kitlga	A206T	# | | |---->Loss of Loop (Pr = 0.28 | P = 0.02) |
Pygocentrus_nattereri_kitlga	A206T	# | | |
Pygocentrus_nattereri_kitlga	A206T	# | |---->Altered Stability_and_conformational_flexibility (Pr = 0.24) |
Pygocentrus_nattereri_kitlga	A206T	# | | |---->Altered Conformational_flexibility (Pr = 0.24) |
Pygocentrus_nattereri_kitlga	A206T	# | | |
Pygocentrus_nattereri_kitlga	A206T	# | |---->Altered Special_structural_signatures (Pr = 0.04) |
Pygocentrus_nattereri_kitlga	A206T	# | |---->Altered Signal_peptide (Pr = 0.00) |
Pygocentrus_nattereri_kitlga	A206T	# | | |
Pygocentrus_nattereri_kitlga	A206T	# | |---->Altered Transmembrane_protein (Pr = 0.04) |
Pygocentrus_nattereri_kitlga	A206T	# | |
Pygocentrus_nattereri_kitlga	A206T	# |---->Altered Functional_residue (Pr = 0.23) |
Pygocentrus_nattereri_kitlga	A206T	# |---->Altered Macromolecular_binding (Pr = 0.23) |
Pygocentrus_nattereri_kitlga	A206T	# | |---->Altered Protein_binding (Pr = 0.23) |
Pygocentrus_nattereri_kitlga	A206T	# | |---->Altered Disordered_interface (Pr = 0.23) |
Pygocentrus_nattereri_kitlga	A206T	# | | |
Pygocentrus_nattereri_kitlga	A206T	# | |---->Altered Ordered_interface (Pr = 0.05) |
Pygocentrus_nattereri_kitlga	A206T	# | |
Pygocentrus_nattereri_kitlga	A206T	# |---->Altered Metal_binding (Pr = 0.01)<---------------------------------------------------------|
Pygocentrus_nattereri_kitlga	A206T	# |
Pygocentrus_nattereri_kitlga	A206T	# |---->Altered PTM_site (Pr = 0.21)
Pygocentrus_nattereri_kitlga	A206T	# |---->Gain of GPI-anchor_amidation at N209 (Pr = 0.10 | P = 1.4e-03)
Pygocentrus_nattereri_kitlga	A206T	# |---->Loss of N-linked_glycosylation at N208 (Pr = 0.03 | P = 0.03)
Pygocentrus_nattereri_kitlga	A206T	# |---->Loss of Ubiquitylation at K202 (Pr = 0.20 | P = 7.7e-03)
Pygocentrus_nattereri_kitlga	Q207A	0.088	Gain of Ubiquitylation at K202 (Pr = 0.23 | P = 2.7e-03); Loss of GPI-anchor_amidation at N209 (Pr = 0.08 | P = 2.2e-03); Loss of N-linked_glycosylation at N208 (Pr = 0.03 | P = 0.03)	Altered Motifs (ELME000008:Main preference for PKA-type AGC kinase phosphorylation.; ELME000064:CK2 phosphorylation site; ELME000070:Generic motif for N-glycosylation. It was shown that Trp - Asp - and Glu are uncommon before the Ser/Thr position (PMID-8626433). Efficient glycosylation usually occurs when ~60 residues or more separate the glycosylation acceptor site from the C-terminus.; ELME000085:Glycosaminoglycan attachment site; ELME000173:Consensus derived from reported natural interactors which do not match the Mode 1 and Mode 2 ligands.)	Predicted conservation scores
Pygocentrus_nattereri_kitlga	Q207A	# Altered Effect (Pr = 0.26)
Pygocentrus_nattereri_kitlga	Q207A	# |---->Altered Motifs (ELME000008|ELME000064|ELME000070|ELME000085|ELME000173)
Pygocentrus_nattereri_kitlga	Q207A	# |---->Altered Structure_and_dynamics (Pr = 0.26)-------------------------------------------------------|
Pygocentrus_nattereri_kitlga	Q207A	# | |---->Altered Secondary_structure (Pr = 0.26) |
Pygocentrus_nattereri_kitlga	Q207A	# | | |
Pygocentrus_nattereri_kitlga	Q207A	# | |---->Altered Stability_and_conformational_flexibility (Pr = 0.24) |
Pygocentrus_nattereri_kitlga	Q207A	# | | |---->Altered Conformational_flexibility (Pr = 0.24) |
Pygocentrus_nattereri_kitlga	Q207A	# | | |
Pygocentrus_nattereri_kitlga	Q207A	# | |---->Altered Special_structural_signatures (Pr = 0.04) |
Pygocentrus_nattereri_kitlga	Q207A	# | |---->Altered Signal_peptide (Pr = 0.00) |
Pygocentrus_nattereri_kitlga	Q207A	# | | |
Pygocentrus_nattereri_kitlga	Q207A	# | |---->Altered Transmembrane_protein (Pr = 0.04) |
Pygocentrus_nattereri_kitlga	Q207A	# | |
Pygocentrus_nattereri_kitlga	Q207A	# |---->Altered Functional_residue (Pr = 0.23) |
Pygocentrus_nattereri_kitlga	Q207A	# |---->Altered Macromolecular_binding (Pr = 0.22) |
Pygocentrus_nattereri_kitlga	Q207A	# | |---->Altered Protein_binding (Pr = 0.22) |
Pygocentrus_nattereri_kitlga	Q207A	# | |---->Altered Disordered_interface (Pr = 0.22) |
Pygocentrus_nattereri_kitlga	Q207A	# | | |
Pygocentrus_nattereri_kitlga	Q207A	# | |---->Altered Ordered_interface (Pr = 0.05) |
Pygocentrus_nattereri_kitlga	Q207A	# | |
Pygocentrus_nattereri_kitlga	Q207A	# |---->Altered Metal_binding (Pr = 0.01)<---------------------------------------------------------|
Pygocentrus_nattereri_kitlga	Q207A	# |
Pygocentrus_nattereri_kitlga	Q207A	# |---->Altered PTM_site (Pr = 0.23)
Pygocentrus_nattereri_kitlga	Q207A	# |---->Loss of GPI-anchor_amidation at N209 (Pr = 0.08 | P = 2.2e-03)
Pygocentrus_nattereri_kitlga	Q207A	# |---->Loss of N-linked_glycosylation at N208 (Pr = 0.03 | P = 0.03)
Pygocentrus_nattereri_kitlga	Q207A	# |---->Gain of Ubiquitylation at K202 (Pr = 0.23 | P = 2.7e-03)
Pygocentrus_nattereri_kitlga	N209D	0.086	Gain of Loop (Pr = 0.30 | P = 5.7e-03); Gain of Helix (Pr = 0.30 | P = 8.5e-03); Loss of GPI-anchor_amidation at N209 (Pr = 0.08 | P = 2.0e-03); Gain of N-linked_glycosylation at N208 (Pr = 0.04 | P = 0.02)	Altered Motifs (ELME000064:CK2 phosphorylation site; ELME000070:Generic motif for N-glycosylation. It was shown that Trp - Asp - and Glu are uncommon before the Ser/Thr position (PMID-8626433). Efficient glycosylation usually occurs when ~60 residues or more separate the glycosylation acceptor site from the C-terminus.; ELME000220:Phosphothreonine motif binding a subset of FHA domains that have a preference for an acidic amino acid at the pT+3 position.; PS00001:N-glycosylation site)	Predicted conservation scores
Pygocentrus_nattereri_kitlga	N209D	# Altered Effect (Pr = 0.30)
Pygocentrus_nattereri_kitlga	N209D	# |---->Altered Motifs (ELME000064|ELME000070|ELME000220|PS00001)
Pygocentrus_nattereri_kitlga	N209D	# |---->Altered Structure_and_dynamics (Pr = 0.30)-------------------------------------------------------|
Pygocentrus_nattereri_kitlga	N209D	# | |---->Altered Secondary_structure (Pr = 0.30) |
Pygocentrus_nattereri_kitlga	N209D	# | | |---->Gain of Helix (Pr = 0.30 | P = 8.5e-03) |
Pygocentrus_nattereri_kitlga	N209D	# | | |---->Gain of Loop (Pr = 0.30 | P = 5.7e-03) |
Pygocentrus_nattereri_kitlga	N209D	# | | |
Pygocentrus_nattereri_kitlga	N209D	# | |---->Altered Stability_and_conformational_flexibility (Pr = 0.24) |
Pygocentrus_nattereri_kitlga	N209D	# | | |---->Altered Conformational_flexibility (Pr = 0.24) |
Pygocentrus_nattereri_kitlga	N209D	# | | |
Pygocentrus_nattereri_kitlga	N209D	# | |---->Altered Special_structural_signatures (Pr = 0.05) |
Pygocentrus_nattereri_kitlga	N209D	# | |---->Altered Signal_peptide (Pr = 0.00) |
Pygocentrus_nattereri_kitlga	N209D	# | | |
Pygocentrus_nattereri_kitlga	N209D	# | |---->Altered Transmembrane_protein (Pr = 0.05) |
Pygocentrus_nattereri_kitlga	N209D	# | |
Pygocentrus_nattereri_kitlga	N209D	# |---->Altered Functional_residue (Pr = 0.23) |
Pygocentrus_nattereri_kitlga	N209D	# |---->Altered Macromolecular_binding (Pr = 0.23) |
Pygocentrus_nattereri_kitlga	N209D	# | |---->Altered Protein_binding (Pr = 0.23) |
Pygocentrus_nattereri_kitlga	N209D	# | |---->Altered Disordered_interface (Pr = 0.23) |
Pygocentrus_nattereri_kitlga	N209D	# | | |
Pygocentrus_nattereri_kitlga	N209D	# | |---->Altered Ordered_interface (Pr = 0.05) |
Pygocentrus_nattereri_kitlga	N209D	# | |
Pygocentrus_nattereri_kitlga	N209D	# |---->Altered Metal_binding (Pr = 0.01)<---------------------------------------------------------|
Pygocentrus_nattereri_kitlga	N209D	# |
Pygocentrus_nattereri_kitlga	N209D	# |---->Altered PTM_site (Pr = 0.16)
Pygocentrus_nattereri_kitlga	N209D	# |---->Loss of GPI-anchor_amidation at N209 (Pr = 0.08 | P = 2.0e-03)
Pygocentrus_nattereri_kitlga	N209D	# |---->Gain of N-linked_glycosylation at N208 (Pr = 0.04 | P = 0.02)
Pygocentrus_nattereri_kitlga	E214G	0.113	Gain of ADP-ribosylation at R219 (Pr = 0.28 | P = 5.1e-03); Altered Cytoplasmic_loop (Pr = 0.13 | P = 0.02); Gain of GPI-anchor_amidation at N209 (Pr = 0.08 | P = 2.1e-03); Loss of Pyrrolidone_carboxylic_acid at Q218 (Pr = 0.05 | P = 0.03)	Altered Motifs (ELME000220:Phosphothreonine motif binding a subset of FHA domains that have a preference for an acidic amino acid at the pT+3 position.)	Predicted conservation scores
Pygocentrus_nattereri_kitlga	E214G	# Altered Effect (Pr = 0.33)
Pygocentrus_nattereri_kitlga	E214G	# |---->Altered Motifs (ELME000220)
Pygocentrus_nattereri_kitlga	E214G	# |---->Altered Structure_and_dynamics (Pr = 0.33)-------------------------------------------------------|
Pygocentrus_nattereri_kitlga	E214G	# | |---->Altered Secondary_structure (Pr = 0.26) |
Pygocentrus_nattereri_kitlga	E214G	# | | |
Pygocentrus_nattereri_kitlga	E214G	# | |---->Altered Stability_and_conformational_flexibility (Pr = 0.33) |
Pygocentrus_nattereri_kitlga	E214G	# | | |---->Altered Conformational_flexibility (Pr = 0.33) |
Pygocentrus_nattereri_kitlga	E214G	# | | |
Pygocentrus_nattereri_kitlga	E214G	# | |---->Altered Special_structural_signatures (Pr = 0.13) |
Pygocentrus_nattereri_kitlga	E214G	# | |---->Altered Signal_peptide (Pr = 0.00) |
Pygocentrus_nattereri_kitlga	E214G	# | | |
Pygocentrus_nattereri_kitlga	E214G	# | |---->Altered Transmembrane_protein (Pr = 0.13) |
Pygocentrus_nattereri_kitlga	E214G	# | |---->Altered Non-cytoplasmic_loop (Pr = 0.13 | P = 0.02) |
Pygocentrus_nattereri_kitlga	E214G	# | |
Pygocentrus_nattereri_kitlga	E214G	# |---->Altered Functional_residue (Pr = 0.28) |
Pygocentrus_nattereri_kitlga	E214G	# |---->Altered Macromolecular_binding (Pr = 0.16) |
Pygocentrus_nattereri_kitlga	E214G	# | |---->Altered Protein_binding (Pr = 0.16) |
Pygocentrus_nattereri_kitlga	E214G	# | |---->Altered Disordered_interface (Pr = 0.16) |
Pygocentrus_nattereri_kitlga	E214G	# | | |
Pygocentrus_nattereri_kitlga	E214G	# | |---->Altered Ordered_interface (Pr = 0.09) |
Pygocentrus_nattereri_kitlga	E214G	# | |
Pygocentrus_nattereri_kitlga	E214G	# |---->Altered Metal_binding (Pr = 0.00)<---------------------------------------------------------|
Pygocentrus_nattereri_kitlga	E214G	# |
Pygocentrus_nattereri_kitlga	E214G	# |---->Altered PTM_site (Pr = 0.28)
Pygocentrus_nattereri_kitlga	E214G	# |---->Gain of ADP-ribosylation at R219 (Pr = 0.28 | P = 5.1e-03)
Pygocentrus_nattereri_kitlga	E214G	# |---->Gain of GPI-anchor_amidation at N209 (Pr = 0.08 | P = 2.1e-03)
Pygocentrus_nattereri_kitlga	E214G	# |---->Loss of Pyrrolidone_carboxylic_acid at Q218 (Pr = 0.05 | P = 0.03)
Pygocentrus_nattereri_kitlga	A215V	0.084	Gain of ADP-ribosylation at R219 (Pr = 0.24 | P = 0.01); Altered Cytoplasmic_loop (Pr = 0.13 | P = 0.02); Loss of Pyrrolidone_carboxylic_acid at Q218 (Pr = 0.05 | P = 0.03); Gain of GPI-anchor_amidation at N217 (Pr = 0.04 | P = 6.6e-03)	Altered Motifs (None)	Predicted conservation scores
Pygocentrus_nattereri_kitlga	A215V	# Altered Effect (Pr = 0.33)
Pygocentrus_nattereri_kitlga	A215V	# |---->Altered Motifs (None)
Pygocentrus_nattereri_kitlga	A215V	# |---->Altered Structure_and_dynamics (Pr = 0.33)-------------------------------------------------------|
Pygocentrus_nattereri_kitlga	A215V	# | |---->Altered Secondary_structure (Pr = 0.26) |
Pygocentrus_nattereri_kitlga	A215V	# | | |
Pygocentrus_nattereri_kitlga	A215V	# | |---->Altered Stability_and_conformational_flexibility (Pr = 0.33) |
Pygocentrus_nattereri_kitlga	A215V	# | | |---->Altered Conformational_flexibility (Pr = 0.33) |
Pygocentrus_nattereri_kitlga	A215V	# | | |
Pygocentrus_nattereri_kitlga	A215V	# | |---->Altered Special_structural_signatures (Pr = 0.13) |
Pygocentrus_nattereri_kitlga	A215V	# | |---->Altered Signal_peptide (Pr = 0.00) |
Pygocentrus_nattereri_kitlga	A215V	# | | |
Pygocentrus_nattereri_kitlga	A215V	# | |---->Altered Transmembrane_protein (Pr = 0.13) |
Pygocentrus_nattereri_kitlga	A215V	# | |---->Altered Non-cytoplasmic_loop (Pr = 0.13 | P = 0.02) |
Pygocentrus_nattereri_kitlga	A215V	# | |
Pygocentrus_nattereri_kitlga	A215V	# |---->Altered Functional_residue (Pr = 0.24) |
Pygocentrus_nattereri_kitlga	A215V	# |---->Altered Macromolecular_binding (Pr = 0.16) |
Pygocentrus_nattereri_kitlga	A215V	# | |---->Altered Protein_binding (Pr = 0.16) |
Pygocentrus_nattereri_kitlga	A215V	# | |---->Altered Disordered_interface (Pr = 0.16) |
Pygocentrus_nattereri_kitlga	A215V	# | | |
Pygocentrus_nattereri_kitlga	A215V	# | |---->Altered Ordered_interface (Pr = 0.08) |
Pygocentrus_nattereri_kitlga	A215V	# | |
Pygocentrus_nattereri_kitlga	A215V	# |---->Altered Metal_binding (Pr = 0.00)<---------------------------------------------------------|
Pygocentrus_nattereri_kitlga	A215V	# |
Pygocentrus_nattereri_kitlga	A215V	# |---->Altered PTM_site (Pr = 0.24)
Pygocentrus_nattereri_kitlga	A215V	# |---->Gain of ADP-ribosylation at R219 (Pr = 0.24 | P = 0.01)
Pygocentrus_nattereri_kitlga	A215V	# |---->Gain of GPI-anchor_amidation at N217 (Pr = 0.04 | P = 6.6e-03)
Pygocentrus_nattereri_kitlga	A215V	# |---->Loss of Pyrrolidone_carboxylic_acid at Q218 (Pr = 0.05 | P = 0.03)
Pygocentrus_nattereri_kitlga	L230F	0.265	Loss of Helix (Pr = 0.27 | P = 0.05); Altered Cytoplasmic_loop (Pr = 0.09 | P = 0.05); Altered Signal_helix (Pr = 0.01 | P = 7.8e-03)	Altered Motifs (ELME000045:The nuclear receptor box motif (LXXLL) confers binding to nuclear receptors.; ELME000051:Longer mode 2 interacting phospho-motif for 14-3-3 proteins with key conservation RxxxS#p.; ELME000063:CK1 phosphorylation site; ELME000106:Substrate recognition site that interacts with cyclin and thereby increases phosphorylation by cyclin/cdk complexes. Predicted proteins should have a CDK phosphorylation site. Also used by cyclin/cdk inhibitors.; ELME000146:Subtilisin/kexin isozyme-1 (SKI1) cleavage site ([RK]-X-[hydrophobic]-[LTKF]-|-X); ELME000147:Site phosphorylated by the Polo-like kinase.; ELME000197:Phosphopeptide motif which directly interacts with the BRCT (carboxy-terminal) domain of the Breast Cancer Gene BRCA1 with low affinity; ELME000231:An RxxL-based motif that binds to the Cdh1 and Cdc20 components of APC/C thereby targeting the protein for destruction in a cell cycle dependent manner; ELME000328:Fxxx[WF] motifs are present in Pex19 and S. cerevisiae Pex5 cytosolic receptors that bind to peroxisomal membrane docking member - Pex14; ELME000335:Inverted version of LIG_SUMO_SBM_1 that mediates binding to SUMO proteins non-covalently.; ELME000336:NEK2 phosphorylation motif with preferred Phe - Leu or Met in the -3 position to compensate for less favorable residues in the +1 and +2 position.)	Predicted conservation scores
Pygocentrus_nattereri_kitlga	L230F	# Altered Effect (Pr = 0.27)
Pygocentrus_nattereri_kitlga	L230F	# |---->Altered Motifs (ELME000045|ELME000051|ELME000063|ELME000106|ELME000146|ELME000147|ELME000197|ELME000231|ELME000328|ELME000335|ELME000336)
Pygocentrus_nattereri_kitlga	L230F	# |---->Altered Structure_and_dynamics (Pr = 0.27)-------------------------------------------------------|
Pygocentrus_nattereri_kitlga	L230F	# | |---->Altered Secondary_structure (Pr = 0.27) |
Pygocentrus_nattereri_kitlga	L230F	# | | |---->Loss of Helix (Pr = 0.27 | P = 0.05) |
Pygocentrus_nattereri_kitlga	L230F	# | | |
Pygocentrus_nattereri_kitlga	L230F	# | |---->Altered Stability_and_conformational_flexibility (Pr = 0.14) |
Pygocentrus_nattereri_kitlga	L230F	# | | |---->Altered Conformational_flexibility (Pr = 0.14) |
Pygocentrus_nattereri_kitlga	L230F	# | | |
Pygocentrus_nattereri_kitlga	L230F	# | |---->Altered Special_structural_signatures (Pr = 0.09) |
Pygocentrus_nattereri_kitlga	L230F	# | |---->Altered Signal_peptide (Pr = 0.01) |
Pygocentrus_nattereri_kitlga	L230F	# | | |---->Altered Signal_helix (Pr = 0.01 | P = 7.8e-03) |
Pygocentrus_nattereri_kitlga	L230F	# | | |
Pygocentrus_nattereri_kitlga	L230F	# | |---->Altered Transmembrane_protein (Pr = 0.09) |
Pygocentrus_nattereri_kitlga	L230F	# | |---->Altered Non-cytoplasmic_loop (Pr = 0.09 | P = 0.05) |
Pygocentrus_nattereri_kitlga	L230F	# | |
Pygocentrus_nattereri_kitlga	L230F	# |---->Altered Functional_residue (Pr = 0.15) |
Pygocentrus_nattereri_kitlga	L230F	# |---->Altered Macromolecular_binding (Pr = 0.13) |
Pygocentrus_nattereri_kitlga	L230F	# | |---->Altered Protein_binding (Pr = 0.13) |
Pygocentrus_nattereri_kitlga	L230F	# | |---->Altered Disordered_interface (Pr = 0.13) |
Pygocentrus_nattereri_kitlga	L230F	# | | |
Pygocentrus_nattereri_kitlga	L230F	# | |---->Altered Ordered_interface (Pr = 0.09) |
Pygocentrus_nattereri_kitlga	L230F	# | |
Pygocentrus_nattereri_kitlga	L230F	# |---->Altered Metal_binding (Pr = 0.00)<---------------------------------------------------------|
Pygocentrus_nattereri_kitlga	L230F	# |
Pygocentrus_nattereri_kitlga	L230F	# |---->Altered PTM_site (Pr = 0.15)
Pygocentrus_nattereri_kitlga	V241L	0.238	Altered Signal_helix (Pr = 0.01 | P = 7.6e-03)	Altered Motifs (ELME000045:The nuclear receptor box motif (LXXLL) confers binding to nuclear receptors.; ELME000237:Calcineurin substrate docking site - leads to the effective dephosphorylation of serine/threonine phosphorylation sites.)	Predicted conservation scores
Pygocentrus_nattereri_kitlga	V241L	# Altered Effect (Pr = 0.21)
Pygocentrus_nattereri_kitlga	V241L	# |---->Altered Motifs (ELME000045|ELME000237)
Pygocentrus_nattereri_kitlga	V241L	# |---->Altered Structure_and_dynamics (Pr = 0.21)-------------------------------------------------------|
Pygocentrus_nattereri_kitlga	V241L	# | |---->Altered Secondary_structure (Pr = 0.21) |
Pygocentrus_nattereri_kitlga	V241L	# | | |
Pygocentrus_nattereri_kitlga	V241L	# | |---->Altered Stability_and_conformational_flexibility (Pr = 0.04) |
Pygocentrus_nattereri_kitlga	V241L	# | | |---->Altered Conformational_flexibility (Pr = 0.04) |
Pygocentrus_nattereri_kitlga	V241L	# | | |
Pygocentrus_nattereri_kitlga	V241L	# | |---->Altered Special_structural_signatures (Pr = 0.01) |
Pygocentrus_nattereri_kitlga	V241L	# | |---->Altered Signal_peptide (Pr = 0.01) |
Pygocentrus_nattereri_kitlga	V241L	# | | |---->Altered Signal_helix (Pr = 0.01 | P = 7.6e-03) |
Pygocentrus_nattereri_kitlga	V241L	# | | |
Pygocentrus_nattereri_kitlga	V241L	# | |---->Altered Transmembrane_protein (Pr = 0.01) |
Pygocentrus_nattereri_kitlga	V241L	# | |
Pygocentrus_nattereri_kitlga	V241L	# |---->Altered Functional_residue (Pr = 0.11) |
Pygocentrus_nattereri_kitlga	V241L	# |---->Altered Macromolecular_binding (Pr = 0.11) |
Pygocentrus_nattereri_kitlga	V241L	# | |---->Altered Protein_binding (Pr = 0.11) |
Pygocentrus_nattereri_kitlga	V241L	# | |---->Altered Disordered_interface (Pr = 0.11) |
Pygocentrus_nattereri_kitlga	V241L	# | | |
Pygocentrus_nattereri_kitlga	V241L	# | |---->Altered Ordered_interface (Pr = 0.11) |
Pygocentrus_nattereri_kitlga	V241L	# | |
Pygocentrus_nattereri_kitlga	V241L	# |---->Altered Metal_binding (Pr = 0.00)<---------------------------------------------------------|
Pygocentrus_nattereri_kitlga	V241L	# |
Pygocentrus_nattereri_kitlga	V241L	# |---->Altered PTM_site (Pr = 0.01)
Pygocentrus_nattereri_kitlga	V242A	0.434	Altered Signal_helix (Pr = 0.01 | P = 7.7e-03)	Altered Motifs (None)	Predicted conservation scores
Pygocentrus_nattereri_kitlga	V242A	# Altered Effect (Pr = 0.24)
Pygocentrus_nattereri_kitlga	V242A	# |---->Altered Motifs (None)
Pygocentrus_nattereri_kitlga	V242A	# |---->Altered Structure_and_dynamics (Pr = 0.24)-------------------------------------------------------|
Pygocentrus_nattereri_kitlga	V242A	# | |---->Altered Secondary_structure (Pr = 0.24) |
Pygocentrus_nattereri_kitlga	V242A	# | | |
Pygocentrus_nattereri_kitlga	V242A	# | |---->Altered Stability_and_conformational_flexibility (Pr = 0.06) |
Pygocentrus_nattereri_kitlga	V242A	# | | |---->Altered Conformational_flexibility (Pr = 0.06) |
Pygocentrus_nattereri_kitlga	V242A	# | | |
Pygocentrus_nattereri_kitlga	V242A	# | |---->Altered Special_structural_signatures (Pr = 0.03) |
Pygocentrus_nattereri_kitlga	V242A	# | |---->Altered Signal_peptide (Pr = 0.01) |
Pygocentrus_nattereri_kitlga	V242A	# | | |---->Altered Signal_helix (Pr = 0.01 | P = 7.7e-03) |
Pygocentrus_nattereri_kitlga	V242A	# | | |
Pygocentrus_nattereri_kitlga	V242A	# | |---->Altered Transmembrane_protein (Pr = 0.03) |
Pygocentrus_nattereri_kitlga	V242A	# | |
Pygocentrus_nattereri_kitlga	V242A	# |---->Altered Functional_residue (Pr = 0.21) |
Pygocentrus_nattereri_kitlga	V242A	# |---->Altered Macromolecular_binding (Pr = 0.21) |
Pygocentrus_nattereri_kitlga	V242A	# | |---->Altered Protein_binding (Pr = 0.21) |
Pygocentrus_nattereri_kitlga	V242A	# | |---->Altered Disordered_interface (Pr = 0.12) |
Pygocentrus_nattereri_kitlga	V242A	# | | |
Pygocentrus_nattereri_kitlga	V242A	# | |---->Altered Ordered_interface (Pr = 0.21) |
Pygocentrus_nattereri_kitlga	V242A	# | |
Pygocentrus_nattereri_kitlga	V242A	# |---->Altered Metal_binding (Pr = 0.00)<---------------------------------------------------------|
Pygocentrus_nattereri_kitlga	V242A	# |
Pygocentrus_nattereri_kitlga	V242A	# |---->Altered PTM_site (Pr = 0.02)
Pygocentrus_nattereri_kitlga	Q276D	0.151	Loss of Helix (Pr = 0.27 | P = 0.05); Gain of B-factor (Pr = 0.25 | P = 0.02); Gain of Proteolytic_cleavage at R277 (Pr = 0.12 | P = 0.03)	Altered Motifs (ELME000062:Secondary preference for PKA-type AGC kinase phosphorylation.; ELME000064:CK2 phosphorylation site)	Predicted conservation scores
Pygocentrus_nattereri_kitlga	Q276D	# Altered Effect (Pr = 0.28)
Pygocentrus_nattereri_kitlga	Q276D	# |---->Altered Motifs (ELME000062|ELME000064)
Pygocentrus_nattereri_kitlga	Q276D	# |---->Altered Structure_and_dynamics (Pr = 0.28)-------------------------------------------------------|
Pygocentrus_nattereri_kitlga	Q276D	# | |---->Altered Secondary_structure (Pr = 0.27) |
Pygocentrus_nattereri_kitlga	Q276D	# | | |---->Loss of Helix (Pr = 0.27 | P = 0.05) |
Pygocentrus_nattereri_kitlga	Q276D	# | | |
Pygocentrus_nattereri_kitlga	Q276D	# | |---->Altered Stability_and_conformational_flexibility (Pr = 0.28) |
Pygocentrus_nattereri_kitlga	Q276D	# | | |---->Altered Conformational_flexibility (Pr = 0.28) |
Pygocentrus_nattereri_kitlga	Q276D	# | | |---->Gain of B-factor (Pr = 0.25 | P = 0.02) |
Pygocentrus_nattereri_kitlga	Q276D	# | | |
Pygocentrus_nattereri_kitlga	Q276D	# | |---->Altered Special_structural_signatures (Pr = 0.02) |
Pygocentrus_nattereri_kitlga	Q276D	# | |---->Altered Signal_peptide (Pr = 0.00) |
Pygocentrus_nattereri_kitlga	Q276D	# | | |
Pygocentrus_nattereri_kitlga	Q276D	# | |---->Altered Transmembrane_protein (Pr = 0.02) |
Pygocentrus_nattereri_kitlga	Q276D	# | |
Pygocentrus_nattereri_kitlga	Q276D	# |---->Altered Functional_residue (Pr = 0.21) |
Pygocentrus_nattereri_kitlga	Q276D	# |---->Altered Macromolecular_binding (Pr = 0.13) |
Pygocentrus_nattereri_kitlga	Q276D	# | |---->Altered Protein_binding (Pr = 0.13) |
Pygocentrus_nattereri_kitlga	Q276D	# | |---->Altered Disordered_interface (Pr = 0.13) |
Pygocentrus_nattereri_kitlga	Q276D	# | | |
Pygocentrus_nattereri_kitlga	Q276D	# | |---->Altered Ordered_interface (Pr = 0.06) |
Pygocentrus_nattereri_kitlga	Q276D	# | |
Pygocentrus_nattereri_kitlga	Q276D	# |---->Altered Metal_binding (Pr = 0.01)<---------------------------------------------------------|
Pygocentrus_nattereri_kitlga	Q276D	# |
Pygocentrus_nattereri_kitlga	Q276D	# |---->Altered PTM_site (Pr = 0.21)
Pygocentrus_nattereri_kitlga	Q276D	# |---->Gain of Proteolytic_cleavage at R277 (Pr = 0.12 | P = 0.03)
Pygocentrus_nattereri_kitlga	G282S	0.123	Gain of Phosphorylation at G282 (Pr = 0.37 | P = 7.8e-03); Gain of Intrinsic_disorder (Pr = 0.32 | P = 0.03); Gain of B-factor (Pr = 0.25 | P = 0.02)	Altered Motifs (ELME000053:GSK3 phosphorylation recognition site; ELME000062:Secondary preference for PKA-type AGC kinase phosphorylation.; ELME000063:CK1 phosphorylation site; ELME000136:The Class IV WW domain interaction motif is recognised primarily by the Pin1 phosphorylation-dependent prolyl isomerase.; ELME000159:Proline-Directed Kinase (e.g. MAPK) phosphorylation site in higher eukaryotes.)	Predicted conservation scores
Pygocentrus_nattereri_kitlga	G282S	# Altered Effect (Pr = 0.37)
Pygocentrus_nattereri_kitlga	G282S	# |---->Altered Motifs (ELME000053|ELME000062|ELME000063|ELME000136|ELME000159)
Pygocentrus_nattereri_kitlga	G282S	# |---->Altered Structure_and_dynamics (Pr = 0.32)-------------------------------------------------------|
Pygocentrus_nattereri_kitlga	G282S	# | |---->Altered Secondary_structure (Pr = 0.26) |
Pygocentrus_nattereri_kitlga	G282S	# | | |
Pygocentrus_nattereri_kitlga	G282S	# | |---->Altered Stability_and_conformational_flexibility (Pr = 0.32) |
Pygocentrus_nattereri_kitlga	G282S	# | | |---->Altered Conformational_flexibility (Pr = 0.32) |
Pygocentrus_nattereri_kitlga	G282S	# | | |---->Gain of Intrinsic_disorder (Pr = 0.32 | P = 0.03) |
Pygocentrus_nattereri_kitlga	G282S	# | | |---->Gain of B-factor (Pr = 0.25 | P = 0.02) |
Pygocentrus_nattereri_kitlga	G282S	# | | |
Pygocentrus_nattereri_kitlga	G282S	# | |---->Altered Special_structural_signatures (Pr = 0.02) |
Pygocentrus_nattereri_kitlga	G282S	# | |---->Altered Signal_peptide (Pr = 0.00) |
Pygocentrus_nattereri_kitlga	G282S	# | | |
Pygocentrus_nattereri_kitlga	G282S	# | |---->Altered Transmembrane_protein (Pr = 0.02) |
Pygocentrus_nattereri_kitlga	G282S	# | |
Pygocentrus_nattereri_kitlga	G282S	# |---->Altered Functional_residue (Pr = 0.37) |
Pygocentrus_nattereri_kitlga	G282S	# |---->Altered Macromolecular_binding (Pr = 0.22) |
Pygocentrus_nattereri_kitlga	G282S	# | |---->Altered Protein_binding (Pr = 0.22) |
Pygocentrus_nattereri_kitlga	G282S	# | |---->Altered Disordered_interface (Pr = 0.22) |
Pygocentrus_nattereri_kitlga	G282S	# | | |
Pygocentrus_nattereri_kitlga	G282S	# | |---->Altered Ordered_interface (Pr = 0.09) |
Pygocentrus_nattereri_kitlga	G282S	# | |
Pygocentrus_nattereri_kitlga	G282S	# |---->Altered Metal_binding (Pr = 0.01)<---------------------------------------------------------|
Pygocentrus_nattereri_kitlga	G282S	# |
Pygocentrus_nattereri_kitlga	G282S	# |---->Altered PTM_site (Pr = 0.37)
Pygocentrus_nattereri_kitlga	G282S	# |---->Gain of Phosphorylation at G282 (Pr = 0.37 | P = 7.8e-03)
Pygocentrus_nattereri_kitlga	F286Y	0.170	Gain of Phosphorylation at F286 (Pr = 0.44 | P = 4.8e-03)	Altered Motifs (ELME000003:PPXY is the motif recognized by WW domains of Group I; ELME000182:STAT5 Src Homology 2 (SH2) domain binding motif.)	Predicted conservation scores
Pygocentrus_nattereri_kitlga	F286Y	# Altered Effect (Pr = 0.44)
Pygocentrus_nattereri_kitlga	F286Y	# |---->Altered Motifs (ELME000003|ELME000182)
Pygocentrus_nattereri_kitlga	F286Y	# |---->Altered Structure_and_dynamics (Pr = 0.29)-------------------------------------------------------|
Pygocentrus_nattereri_kitlga	F286Y	# | |---->Altered Secondary_structure (Pr = 0.25) |
Pygocentrus_nattereri_kitlga	F286Y	# | | |
Pygocentrus_nattereri_kitlga	F286Y	# | |---->Altered Stability_and_conformational_flexibility (Pr = 0.29) |
Pygocentrus_nattereri_kitlga	F286Y	# | | |---->Altered Conformational_flexibility (Pr = 0.29) |
Pygocentrus_nattereri_kitlga	F286Y	# | | |
Pygocentrus_nattereri_kitlga	F286Y	# | |---->Altered Special_structural_signatures (Pr = 0.02) |
Pygocentrus_nattereri_kitlga	F286Y	# | |---->Altered Signal_peptide (Pr = 0.00) |
Pygocentrus_nattereri_kitlga	F286Y	# | | |
Pygocentrus_nattereri_kitlga	F286Y	# | |---->Altered Transmembrane_protein (Pr = 0.02) |
Pygocentrus_nattereri_kitlga	F286Y	# | |
Pygocentrus_nattereri_kitlga	F286Y	# |---->Altered Functional_residue (Pr = 0.44) |
Pygocentrus_nattereri_kitlga	F286Y	# |---->Altered Macromolecular_binding (Pr = 0.24) |
Pygocentrus_nattereri_kitlga	F286Y	# | |---->Altered Protein_binding (Pr = 0.24) |
Pygocentrus_nattereri_kitlga	F286Y	# | |---->Altered Disordered_interface (Pr = 0.24) |
Pygocentrus_nattereri_kitlga	F286Y	# | | |
Pygocentrus_nattereri_kitlga	F286Y	# | |---->Altered Ordered_interface (Pr = 0.15) |
Pygocentrus_nattereri_kitlga	F286Y	# | |
Pygocentrus_nattereri_kitlga	F286Y	# |---->Altered Metal_binding (Pr = 0.05)<---------------------------------------------------------|
Pygocentrus_nattereri_kitlga	F286Y	# |
Pygocentrus_nattereri_kitlga	F286Y	# |---->Altered PTM_site (Pr = 0.44)
Pygocentrus_nattereri_kitlga	F286Y	# |---->Gain of Phosphorylation at F286 (Pr = 0.44 | P = 4.8e-03)
Pygocentrus_nattereri_kitlga	G288E	0.235	Gain of Intrinsic_disorder (Pr = 0.35 | P = 0.02); Altered MoRF (Pr = 0.32 | P = 0.02)	Altered Motifs (PS00008:N-myristoylation site)	Predicted conservation scores
Pygocentrus_nattereri_kitlga	G288E	# Altered Effect (Pr = 0.35)
Pygocentrus_nattereri_kitlga	G288E	# |---->Altered Motifs (PS00008)
Pygocentrus_nattereri_kitlga	G288E	# |---->Altered Structure_and_dynamics (Pr = 0.35)-------------------------------------------------------|
Pygocentrus_nattereri_kitlga	G288E	# | |---->Altered Secondary_structure (Pr = 0.26) |
Pygocentrus_nattereri_kitlga	G288E	# | | |
Pygocentrus_nattereri_kitlga	G288E	# | |---->Altered Stability_and_conformational_flexibility (Pr = 0.35) |
Pygocentrus_nattereri_kitlga	G288E	# | | |---->Altered Conformational_flexibility (Pr = 0.35) |
Pygocentrus_nattereri_kitlga	G288E	# | | |---->Gain of Intrinsic_disorder (Pr = 0.35 | P = 0.02) |
Pygocentrus_nattereri_kitlga	G288E	# | | |
Pygocentrus_nattereri_kitlga	G288E	# | |---->Altered Special_structural_signatures (Pr = 0.02) |
Pygocentrus_nattereri_kitlga	G288E	# | |---->Altered Signal_peptide (Pr = 0.00) |
Pygocentrus_nattereri_kitlga	G288E	# | | |
Pygocentrus_nattereri_kitlga	G288E	# | |---->Altered Transmembrane_protein (Pr = 0.02) |
Pygocentrus_nattereri_kitlga	G288E	# | |
Pygocentrus_nattereri_kitlga	G288E	# |---->Altered Functional_residue (Pr = 0.32) |
Pygocentrus_nattereri_kitlga	G288E	# |---->Altered Macromolecular_binding (Pr = 0.32) |
Pygocentrus_nattereri_kitlga	G288E	# | |---->Altered Protein_binding (Pr = 0.32) |
Pygocentrus_nattereri_kitlga	G288E	# | |---->Altered Disordered_interface (Pr = 0.32) |
Pygocentrus_nattereri_kitlga	G288E	# | | |---->Altered MoRF (Pr = 0.32 | P = 0.02) |
Pygocentrus_nattereri_kitlga	G288E	# | | |
Pygocentrus_nattereri_kitlga	G288E	# | |---->Altered Ordered_interface (Pr = 0.09) |
Pygocentrus_nattereri_kitlga	G288E	# | |
Pygocentrus_nattereri_kitlga	G288E	# |---->Altered Metal_binding (Pr = 0.04)<---------------------------------------------------------|
Pygocentrus_nattereri_kitlga	G288E	# |
Pygocentrus_nattereri_kitlga	G288E	# |---->Altered PTM_site (Pr = 0.15)
Pygocentrus_nattereri_kitlga	D297N	0.248	Loss of Manganese_binding at E302 (Pr = 0.18 | P = 0.03); Altered DNA_binding (Pr = 0.15 | P = 0.04)	Altered Motifs (None)	Predicted conservation scores
Pygocentrus_nattereri_kitlga	D297N	# Altered Effect (Pr = 0.25)
Pygocentrus_nattereri_kitlga	D297N	# |---->Altered Motifs (None)
Pygocentrus_nattereri_kitlga	D297N	# |---->Altered Structure_and_dynamics (Pr = 0.25)-------------------------------------------------------|
Pygocentrus_nattereri_kitlga	D297N	# | |---->Altered Secondary_structure (Pr = 0.25) |
Pygocentrus_nattereri_kitlga	D297N	# | | |
Pygocentrus_nattereri_kitlga	D297N	# | |---->Altered Stability_and_conformational_flexibility (Pr = 0.24) |
Pygocentrus_nattereri_kitlga	D297N	# | | |---->Altered Conformational_flexibility (Pr = 0.24) |
Pygocentrus_nattereri_kitlga	D297N	# | | |
Pygocentrus_nattereri_kitlga	D297N	# | |---->Altered Special_structural_signatures (Pr = 0.04) |
Pygocentrus_nattereri_kitlga	D297N	# | |---->Altered Signal_peptide (Pr = 0.00) |
Pygocentrus_nattereri_kitlga	D297N	# | | |
Pygocentrus_nattereri_kitlga	D297N	# | |---->Altered Transmembrane_protein (Pr = 0.04) |
Pygocentrus_nattereri_kitlga	D297N	# | |
Pygocentrus_nattereri_kitlga	D297N	# |---->Altered Functional_residue (Pr = 0.25) |
Pygocentrus_nattereri_kitlga	D297N	# |---->Altered Macromolecular_binding (Pr = 0.25) |
Pygocentrus_nattereri_kitlga	D297N	# | |---->Altered DNA_binding (Pr = 0.15 | P = 0.04) |
Pygocentrus_nattereri_kitlga	D297N	# | |---->Altered Protein_binding (Pr = 0.25) |
Pygocentrus_nattereri_kitlga	D297N	# | |---->Altered Disordered_interface (Pr = 0.25) |
Pygocentrus_nattereri_kitlga	D297N	# | | |
Pygocentrus_nattereri_kitlga	D297N	# | |---->Altered Ordered_interface (Pr = 0.16) |
Pygocentrus_nattereri_kitlga	D297N	# | |
Pygocentrus_nattereri_kitlga	D297N	# |---->Altered Metal_binding (Pr = 0.18)<---------------------------------------------------------|
Pygocentrus_nattereri_kitlga	D297N	# | |---->Loss of Manganese_binding at E302 (Pr = 0.18 | P = 0.03)
Pygocentrus_nattereri_kitlga	D297N	# |
Pygocentrus_nattereri_kitlga	D297N	# |---->Altered PTM_site (Pr = 0.16)
Pygocentrus_nattereri_kitlga	I300V	0.104	Altered MoRF (Pr = 0.40 | P = 4.2e-03); Gain of Allosteric_site at E302 (Pr = 0.20 | P = 0.04); Gain of Ubiquitylation at K303 (Pr = 0.18 | P = 0.02); Gain of Manganese_binding at E302 (Pr = 0.18 | P = 0.03); Altered DNA_binding (Pr = 0.15 | P = 0.04)	Altered Motifs (None)	Predicted conservation scores
Pygocentrus_nattereri_kitlga	I300V	# Altered Effect (Pr = 0.40)
Pygocentrus_nattereri_kitlga	I300V	# |---->Altered Motifs (None)
Pygocentrus_nattereri_kitlga	I300V	# |---->Altered Structure_and_dynamics (Pr = 0.25)-------------------------------------------------------|
Pygocentrus_nattereri_kitlga	I300V	# | |---->Altered Secondary_structure (Pr = 0.25) |
Pygocentrus_nattereri_kitlga	I300V	# | | |
Pygocentrus_nattereri_kitlga	I300V	# | |---->Altered Stability_and_conformational_flexibility (Pr = 0.24) |
Pygocentrus_nattereri_kitlga	I300V	# | | |---->Altered Conformational_flexibility (Pr = 0.24) |
Pygocentrus_nattereri_kitlga	I300V	# | | |
Pygocentrus_nattereri_kitlga	I300V	# | |---->Altered Special_structural_signatures (Pr = 0.05) |
Pygocentrus_nattereri_kitlga	I300V	# | |---->Altered Signal_peptide (Pr = 0.00) |
Pygocentrus_nattereri_kitlga	I300V	# | | |
Pygocentrus_nattereri_kitlga	I300V	# | |---->Altered Transmembrane_protein (Pr = 0.05) |
Pygocentrus_nattereri_kitlga	I300V	# | |
Pygocentrus_nattereri_kitlga	I300V	# |---->Altered Functional_residue (Pr = 0.40) |
Pygocentrus_nattereri_kitlga	I300V	# |---->Gain of Allosteric_site at E302 (Pr = 0.20 | P = 0.04)<------------------------------------|
Pygocentrus_nattereri_kitlga	I300V	# |---->Altered Macromolecular_binding (Pr = 0.40) |
Pygocentrus_nattereri_kitlga	I300V	# | |---->Altered DNA_binding (Pr = 0.15 | P = 0.04) |
Pygocentrus_nattereri_kitlga	I300V	# | |---->Altered Protein_binding (Pr = 0.40) |
Pygocentrus_nattereri_kitlga	I300V	# | |---->Altered Disordered_interface (Pr = 0.40) |
Pygocentrus_nattereri_kitlga	I300V	# | | |---->Altered MoRF (Pr = 0.40 | P = 4.2e-03) |
Pygocentrus_nattereri_kitlga	I300V	# | | |
Pygocentrus_nattereri_kitlga	I300V	# | |---->Altered Ordered_interface (Pr = 0.16) |
Pygocentrus_nattereri_kitlga	I300V	# | |
Pygocentrus_nattereri_kitlga	I300V	# |---->Altered Metal_binding (Pr = 0.18)<---------------------------------------------------------|
Pygocentrus_nattereri_kitlga	I300V	# | |---->Gain of Manganese_binding at E302 (Pr = 0.18 | P = 0.03)
Pygocentrus_nattereri_kitlga	I300V	# |
Pygocentrus_nattereri_kitlga	I300V	# |---->Altered PTM_site (Pr = 0.18)
Pygocentrus_nattereri_kitlga	I300V	# |---->Gain of Ubiquitylation at K303 (Pr = 0.18 | P = 0.02)
Pygocentrus_nattereri_kitlga	R310G	0.299	Altered MoRF (Pr = 0.29 | P = 0.03); Altered Cytoplasmic_loop (Pr = 0.13 | P = 0.02); Altered Stability (Pr = 0.10 | P = 0.04)	Altered Motifs (ELME000062:Secondary preference for PKA-type AGC kinase phosphorylation.)	Predicted conservation scores
Pygocentrus_nattereri_kitlga	R310G	# Altered Effect (Pr = 0.29)
Pygocentrus_nattereri_kitlga	R310G	# |---->Altered Motifs (ELME000062)
Pygocentrus_nattereri_kitlga	R310G	# |---->Altered Structure_and_dynamics (Pr = 0.25)-------------------------------------------------------|
Pygocentrus_nattereri_kitlga	R310G	# | |---->Altered Secondary_structure (Pr = 0.25) |
Pygocentrus_nattereri_kitlga	R310G	# | | |
Pygocentrus_nattereri_kitlga	R310G	# | |---->Altered Stability_and_conformational_flexibility (Pr = 0.14) |
Pygocentrus_nattereri_kitlga	R310G	# | | |---->Altered Stability (Pr = 0.10 | P = 0.04) |
Pygocentrus_nattereri_kitlga	R310G	# | | |---->Altered Conformational_flexibility (Pr = 0.14) |
Pygocentrus_nattereri_kitlga	R310G	# | | |
Pygocentrus_nattereri_kitlga	R310G	# | |---->Altered Special_structural_signatures (Pr = 0.13) |
Pygocentrus_nattereri_kitlga	R310G	# | |---->Altered Signal_peptide (Pr = 0.00) |
Pygocentrus_nattereri_kitlga	R310G	# | | |
Pygocentrus_nattereri_kitlga	R310G	# | |---->Altered Transmembrane_protein (Pr = 0.13) |
Pygocentrus_nattereri_kitlga	R310G	# | |---->Altered Non-cytoplasmic_loop (Pr = 0.13 | P = 0.02) |
Pygocentrus_nattereri_kitlga	R310G	# | |
Pygocentrus_nattereri_kitlga	R310G	# |---->Altered Functional_residue (Pr = 0.29) |
Pygocentrus_nattereri_kitlga	R310G	# |---->Altered Macromolecular_binding (Pr = 0.29) |
Pygocentrus_nattereri_kitlga	R310G	# | |---->Altered Protein_binding (Pr = 0.29) |
Pygocentrus_nattereri_kitlga	R310G	# | |---->Altered Disordered_interface (Pr = 0.29) |
Pygocentrus_nattereri_kitlga	R310G	# | | |---->Altered MoRF (Pr = 0.29 | P = 0.03) |
Pygocentrus_nattereri_kitlga	R310G	# | | |
Pygocentrus_nattereri_kitlga	R310G	# | |---->Altered Ordered_interface (Pr = 0.17) |
Pygocentrus_nattereri_kitlga	R310G	# | |
Pygocentrus_nattereri_kitlga	R310G	# |---->Altered Metal_binding (Pr = 0.04)<---------------------------------------------------------|
Pygocentrus_nattereri_kitlga	R310G	# |
Pygocentrus_nattereri_kitlga	R310G	# |---->Altered PTM_site (Pr = 0.13)
Pygocentrus_nattereri_leo1	M4V	0.430	Altered MoRF (Pr = 0.34 | P = 0.01); Loss of Nickel_binding at D3 (Pr = 0.22 | P = 0.02); Loss of N-terminal_acetylation at M4 (Pr = 0.05 | P = 3.3e-03)	Altered Motifs (ELME000285:These IBMs are found in pro-apoptotic proteins and function in the abrogation of caspase inhibition by Inhibitor of Apoptosis Proteins (IAPs) in apoptotic cells. The motif binds specifically to type II BIR domains.)	Predicted conservation scores
Pygocentrus_nattereri_leo1	M4V	# Altered Effect (Pr = 0.34)
Pygocentrus_nattereri_leo1	M4V	# |---->Altered Motifs (ELME000285)
Pygocentrus_nattereri_leo1	M4V	# |---->Altered Structure_and_dynamics (Pr = 0.26)-------------------------------------------------------|
Pygocentrus_nattereri_leo1	M4V	# | |---->Altered Secondary_structure (Pr = 0.26) |
Pygocentrus_nattereri_leo1	M4V	# | | |
Pygocentrus_nattereri_leo1	M4V	# | |---->Altered Stability_and_conformational_flexibility (Pr = 0.19) |
Pygocentrus_nattereri_leo1	M4V	# | | |---->Altered Conformational_flexibility (Pr = 0.19) |
Pygocentrus_nattereri_leo1	M4V	# | | |
Pygocentrus_nattereri_leo1	M4V	# | |---->Altered Special_structural_signatures (Pr = 0.03) |
Pygocentrus_nattereri_leo1	M4V	# | |---->Altered Signal_peptide (Pr = 0.00) |
Pygocentrus_nattereri_leo1	M4V	# | | |
Pygocentrus_nattereri_leo1	M4V	# | |---->Altered Transmembrane_protein (Pr = 0.03) |
Pygocentrus_nattereri_leo1	M4V	# | |
Pygocentrus_nattereri_leo1	M4V	# |---->Altered Functional_residue (Pr = 0.34) |
Pygocentrus_nattereri_leo1	M4V	# |---->Altered Macromolecular_binding (Pr = 0.34) |
Pygocentrus_nattereri_leo1	M4V	# | |---->Altered Protein_binding (Pr = 0.34) |
Pygocentrus_nattereri_leo1	M4V	# | |---->Altered Disordered_interface (Pr = 0.34) |
Pygocentrus_nattereri_leo1	M4V	# | | |---->Altered MoRF (Pr = 0.34 | P = 0.01) |
Pygocentrus_nattereri_leo1	M4V	# | | |
Pygocentrus_nattereri_leo1	M4V	# | |---->Altered Ordered_interface (Pr = 0.07) |
Pygocentrus_nattereri_leo1	M4V	# | |
Pygocentrus_nattereri_leo1	M4V	# |---->Altered Metal_binding (Pr = 0.22)<---------------------------------------------------------|
Pygocentrus_nattereri_leo1	M4V	# | |---->Loss of Nickel_binding at D3 (Pr = 0.22 | P = 0.02)
Pygocentrus_nattereri_leo1	M4V	# |
Pygocentrus_nattereri_leo1	M4V	# |---->Altered PTM_site (Pr = 0.06)
Pygocentrus_nattereri_leo1	M4V	# |---->Loss of N-terminal_acetylation at M4 (Pr = 0.05 | P = 3.3e-03)
Pygocentrus_nattereri_leo1	E6D	0.148	Altered MoRF (Pr = 0.29 | P = 0.03); Gain of Nickel_binding at D3 (Pr = 0.21 | P = 0.02); Loss of N-terminal_acetylation at M4 (Pr = 0.05 | P = 3.4e-03)	Altered Motifs (None)	Predicted conservation scores
Pygocentrus_nattereri_leo1	E6D	# Altered Effect (Pr = 0.29)
Pygocentrus_nattereri_leo1	E6D	# |---->Altered Motifs (None)
Pygocentrus_nattereri_leo1	E6D	# |---->Altered Structure_and_dynamics (Pr = 0.26)-------------------------------------------------------|
Pygocentrus_nattereri_leo1	E6D	# | |---->Altered Secondary_structure (Pr = 0.26) |
Pygocentrus_nattereri_leo1	E6D	# | | |
Pygocentrus_nattereri_leo1	E6D	# | |---->Altered Stability_and_conformational_flexibility (Pr = 0.22) |
Pygocentrus_nattereri_leo1	E6D	# | | |---->Altered Conformational_flexibility (Pr = 0.22) |
Pygocentrus_nattereri_leo1	E6D	# | | |
Pygocentrus_nattereri_leo1	E6D	# | |---->Altered Special_structural_signatures (Pr = 0.03) |
Pygocentrus_nattereri_leo1	E6D	# | |---->Altered Signal_peptide (Pr = 0.00) |
Pygocentrus_nattereri_leo1	E6D	# | | |
Pygocentrus_nattereri_leo1	E6D	# | |---->Altered Transmembrane_protein (Pr = 0.03) |
Pygocentrus_nattereri_leo1	E6D	# | |
Pygocentrus_nattereri_leo1	E6D	# |---->Altered Functional_residue (Pr = 0.29) |
Pygocentrus_nattereri_leo1	E6D	# |---->Altered Macromolecular_binding (Pr = 0.29) |
Pygocentrus_nattereri_leo1	E6D	# | |---->Altered Protein_binding (Pr = 0.29) |
Pygocentrus_nattereri_leo1	E6D	# | |---->Altered Disordered_interface (Pr = 0.29) |
Pygocentrus_nattereri_leo1	E6D	# | | |---->Altered MoRF (Pr = 0.29 | P = 0.03) |
Pygocentrus_nattereri_leo1	E6D	# | | |
Pygocentrus_nattereri_leo1	E6D	# | |---->Altered Ordered_interface (Pr = 0.09) |
Pygocentrus_nattereri_leo1	E6D	# | |
Pygocentrus_nattereri_leo1	E6D	# |---->Altered Metal_binding (Pr = 0.21)<---------------------------------------------------------|
Pygocentrus_nattereri_leo1	E6D	# | |---->Gain of Nickel_binding at D3 (Pr = 0.21 | P = 0.02)
Pygocentrus_nattereri_leo1	E6D	# |
Pygocentrus_nattereri_leo1	E6D	# |---->Altered PTM_site (Pr = 0.15)
Pygocentrus_nattereri_leo1	E6D	# |---->Loss of N-terminal_acetylation at M4 (Pr = 0.05 | P = 3.4e-03)
Pygocentrus_nattereri_leo1	G28A	0.070	Loss of B-factor (Pr = 0.31 | P = 5.7e-03); Gain of Phosphorylation at S27 (Pr = 0.28 | P = 0.02); Gain of O-linked_glycosylation at S23 (Pr = 0.13 | P = 0.04)	Altered Motifs (ELME000064:CK2 phosphorylation site; ELME000239:The USP7 NTD domain binding motif variant based on the MDM2 and P53 interactions.; ELME000321:Caspase3 and Caspase7 cleavage site; PS00006:Casein kinase II phosphorylation site)	Predicted conservation scores
Pygocentrus_nattereri_leo1	G28A	# Altered Effect (Pr = 0.31)
Pygocentrus_nattereri_leo1	G28A	# |---->Altered Motifs (ELME000064|ELME000239|ELME000321|PS00006)
Pygocentrus_nattereri_leo1	G28A	# |---->Altered Structure_and_dynamics (Pr = 0.31)-------------------------------------------------------|
Pygocentrus_nattereri_leo1	G28A	# | |---->Altered Secondary_structure (Pr = 0.26) |
Pygocentrus_nattereri_leo1	G28A	# | | |
Pygocentrus_nattereri_leo1	G28A	# | |---->Altered Stability_and_conformational_flexibility (Pr = 0.31) |
Pygocentrus_nattereri_leo1	G28A	# | | |---->Altered Conformational_flexibility (Pr = 0.31) |
Pygocentrus_nattereri_leo1	G28A	# | | |---->Loss of B-factor (Pr = 0.31 | P = 5.7e-03) |
Pygocentrus_nattereri_leo1	G28A	# | | |
Pygocentrus_nattereri_leo1	G28A	# | |---->Altered Special_structural_signatures (Pr = 0.01) |
Pygocentrus_nattereri_leo1	G28A	# | |---->Altered Signal_peptide (Pr = 0.00) |
Pygocentrus_nattereri_leo1	G28A	# | | |
Pygocentrus_nattereri_leo1	G28A	# | |---->Altered Transmembrane_protein (Pr = 0.01) |
Pygocentrus_nattereri_leo1	G28A	# | |
Pygocentrus_nattereri_leo1	G28A	# |---->Altered Functional_residue (Pr = 0.28) |
Pygocentrus_nattereri_leo1	G28A	# |---->Altered Macromolecular_binding (Pr = 0.10) |
Pygocentrus_nattereri_leo1	G28A	# | |---->Altered Protein_binding (Pr = 0.10) |
Pygocentrus_nattereri_leo1	G28A	# | |---->Altered Disordered_interface (Pr = 0.10) |
Pygocentrus_nattereri_leo1	G28A	# | | |
Pygocentrus_nattereri_leo1	G28A	# | |---->Altered Ordered_interface (Pr = 0.03) |
Pygocentrus_nattereri_leo1	G28A	# | |
Pygocentrus_nattereri_leo1	G28A	# |---->Altered Metal_binding (Pr = 0.01)<---------------------------------------------------------|
Pygocentrus_nattereri_leo1	G28A	# |
Pygocentrus_nattereri_leo1	G28A	# |---->Altered PTM_site (Pr = 0.28)
Pygocentrus_nattereri_leo1	G28A	# |---->Gain of O-linked_glycosylation at S23 (Pr = 0.13 | P = 0.04)
Pygocentrus_nattereri_leo1	G28A	# |---->Gain of Phosphorylation at S27 (Pr = 0.28 | P = 0.02)
Pygocentrus_nattereri_leo1	A42V	0.093	Gain of Phosphorylation at S47 (Pr = 0.39 | P = 6.7e-03); Loss of B-factor (Pr = 0.26 | P = 0.05); Gain of ADP-ribosylation at R37 (Pr = 0.24 | P = 9.8e-03); Loss of GPI-anchor_amidation at N41 (Pr = 0.01 | P = 0.03)	Altered Motifs (ELME000053:GSK3 phosphorylation recognition site; ELME000061:PKB Phosphorylation site; ELME000063:CK1 phosphorylation site; ELME000064:CK2 phosphorylation site; ELME000070:Generic motif for N-glycosylation. It was shown that Trp - Asp - and Glu are uncommon before the Ser/Thr position (PMID-8626433). Efficient glycosylation usually occurs when ~60 residues or more separate the glycosylation acceptor site from the C-terminus.; ELME000085:Glycosaminoglycan attachment site; ELME000239:The USP7 NTD domain binding motif variant based on the MDM2 and P53 interactions.; PS00001:N-glycosylation site)	Predicted conservation scores
Pygocentrus_nattereri_leo1	A42V	# Altered Effect (Pr = 0.39)
Pygocentrus_nattereri_leo1	A42V	# |---->Altered Motifs (ELME000053|ELME000061|ELME000063|ELME000064|ELME000070|ELME000085|ELME000239|PS00001)
Pygocentrus_nattereri_leo1	A42V	# |---->Altered Structure_and_dynamics (Pr = 0.26)-------------------------------------------------------|
Pygocentrus_nattereri_leo1	A42V	# | |---->Altered Secondary_structure (Pr = 0.26) |
Pygocentrus_nattereri_leo1	A42V	# | | |
Pygocentrus_nattereri_leo1	A42V	# | |---->Altered Stability_and_conformational_flexibility (Pr = 0.26) |
Pygocentrus_nattereri_leo1	A42V	# | | |---->Altered Conformational_flexibility (Pr = 0.26) |
Pygocentrus_nattereri_leo1	A42V	# | | |---->Loss of B-factor (Pr = 0.26 | P = 0.05) |
Pygocentrus_nattereri_leo1	A42V	# | | |
Pygocentrus_nattereri_leo1	A42V	# | |---->Altered Special_structural_signatures (Pr = 0.01) |
Pygocentrus_nattereri_leo1	A42V	# | |---->Altered Signal_peptide (Pr = 0.00) |
Pygocentrus_nattereri_leo1	A42V	# | | |
Pygocentrus_nattereri_leo1	A42V	# | |---->Altered Transmembrane_protein (Pr = 0.01) |
Pygocentrus_nattereri_leo1	A42V	# | |
Pygocentrus_nattereri_leo1	A42V	# |---->Altered Functional_residue (Pr = 0.39) |
Pygocentrus_nattereri_leo1	A42V	# |---->Altered Macromolecular_binding (Pr = 0.15) |
Pygocentrus_nattereri_leo1	A42V	# | |---->Altered Protein_binding (Pr = 0.15) |
Pygocentrus_nattereri_leo1	A42V	# | |---->Altered Disordered_interface (Pr = 0.15) |
Pygocentrus_nattereri_leo1	A42V	# | | |
Pygocentrus_nattereri_leo1	A42V	# | |---->Altered Ordered_interface (Pr = 0.02) |
Pygocentrus_nattereri_leo1	A42V	# | |
Pygocentrus_nattereri_leo1	A42V	# |---->Altered Metal_binding (Pr = 0.01)<---------------------------------------------------------|
Pygocentrus_nattereri_leo1	A42V	# |
Pygocentrus_nattereri_leo1	A42V	# |---->Altered PTM_site (Pr = 0.39)
Pygocentrus_nattereri_leo1	A42V	# |---->Gain of ADP-ribosylation at R37 (Pr = 0.24 | P = 9.8e-03)
Pygocentrus_nattereri_leo1	A42V	# |---->Loss of GPI-anchor_amidation at N41 (Pr = 0.01 | P = 0.03)
Pygocentrus_nattereri_leo1	A42V	# |---->Gain of Phosphorylation at S47 (Pr = 0.39 | P = 6.7e-03)
Pygocentrus_nattereri_leo1	S50R	0.066	Loss of Phosphorylation at S50 (Pr = 0.38 | P = 8.8e-03); Loss of Loop (Pr = 0.27 | P = 0.02); Loss of B-factor (Pr = 0.27 | P = 0.03)	Altered Motifs (ELME000063:CK1 phosphorylation site; PS00005:Protein kinase C phosphorylation site; PS00006:Casein kinase II phosphorylation site)	Predicted conservation scores
Pygocentrus_nattereri_leo1	S50R	# Altered Effect (Pr = 0.38)
Pygocentrus_nattereri_leo1	S50R	# |---->Altered Motifs (ELME000063|PS00005|PS00006)
Pygocentrus_nattereri_leo1	S50R	# |---->Altered Structure_and_dynamics (Pr = 0.27)-------------------------------------------------------|
Pygocentrus_nattereri_leo1	S50R	# | |---->Altered Secondary_structure (Pr = 0.27) |
Pygocentrus_nattereri_leo1	S50R	# | | |---->Loss of Loop (Pr = 0.27 | P = 0.02) |
Pygocentrus_nattereri_leo1	S50R	# | | |
Pygocentrus_nattereri_leo1	S50R	# | |---->Altered Stability_and_conformational_flexibility (Pr = 0.27) |
Pygocentrus_nattereri_leo1	S50R	# | | |---->Altered Conformational_flexibility (Pr = 0.27) |
Pygocentrus_nattereri_leo1	S50R	# | | |---->Loss of B-factor (Pr = 0.27 | P = 0.03) |
Pygocentrus_nattereri_leo1	S50R	# | | |
Pygocentrus_nattereri_leo1	S50R	# | |---->Altered Special_structural_signatures (Pr = 0.01) |
Pygocentrus_nattereri_leo1	S50R	# | |---->Altered Signal_peptide (Pr = 0.00) |
Pygocentrus_nattereri_leo1	S50R	# | | |
Pygocentrus_nattereri_leo1	S50R	# | |---->Altered Transmembrane_protein (Pr = 0.01) |
Pygocentrus_nattereri_leo1	S50R	# | |
Pygocentrus_nattereri_leo1	S50R	# |---->Altered Functional_residue (Pr = 0.38) |
Pygocentrus_nattereri_leo1	S50R	# |---->Altered Macromolecular_binding (Pr = 0.13) |
Pygocentrus_nattereri_leo1	S50R	# | |---->Altered Protein_binding (Pr = 0.13) |
Pygocentrus_nattereri_leo1	S50R	# | |---->Altered Disordered_interface (Pr = 0.13) |
Pygocentrus_nattereri_leo1	S50R	# | | |
Pygocentrus_nattereri_leo1	S50R	# | |---->Altered Ordered_interface (Pr = 0.02) |
Pygocentrus_nattereri_leo1	S50R	# | |
Pygocentrus_nattereri_leo1	S50R	# |---->Altered Metal_binding (Pr = 0.01)<---------------------------------------------------------|
Pygocentrus_nattereri_leo1	S50R	# |
Pygocentrus_nattereri_leo1	S50R	# |---->Altered PTM_site (Pr = 0.38)
Pygocentrus_nattereri_leo1	S50R	# |---->Loss of Phosphorylation at S50 (Pr = 0.38 | P = 8.8e-03)
Pygocentrus_nattereri_leo1	R54D	0.068	Gain of Loop (Pr = 0.36 | P = 3.7e-04); Gain of B-factor (Pr = 0.31 | P = 1.3e-03); Loss of Phosphorylation at S50 (Pr = 0.25 | P = 0.04)	Altered Motifs (None)	Predicted conservation scores
Pygocentrus_nattereri_leo1	R54D	# Altered Effect (Pr = 0.36)
Pygocentrus_nattereri_leo1	R54D	# |---->Altered Motifs (None)
Pygocentrus_nattereri_leo1	R54D	# |---->Altered Structure_and_dynamics (Pr = 0.36)-------------------------------------------------------|
Pygocentrus_nattereri_leo1	R54D	# | |---->Altered Secondary_structure (Pr = 0.36) |
Pygocentrus_nattereri_leo1	R54D	# | | |---->Gain of Loop (Pr = 0.36 | P = 3.7e-04) |
Pygocentrus_nattereri_leo1	R54D	# | | |
Pygocentrus_nattereri_leo1	R54D	# | |---->Altered Stability_and_conformational_flexibility (Pr = 0.31) |
Pygocentrus_nattereri_leo1	R54D	# | | |---->Altered Conformational_flexibility (Pr = 0.31) |
Pygocentrus_nattereri_leo1	R54D	# | | |---->Gain of B-factor (Pr = 0.31 | P = 1.3e-03) |
Pygocentrus_nattereri_leo1	R54D	# | | |
Pygocentrus_nattereri_leo1	R54D	# | |---->Altered Special_structural_signatures (Pr = 0.01) |
Pygocentrus_nattereri_leo1	R54D	# | |---->Altered Signal_peptide (Pr = 0.00) |
Pygocentrus_nattereri_leo1	R54D	# | | |
Pygocentrus_nattereri_leo1	R54D	# | |---->Altered Transmembrane_protein (Pr = 0.01) |
Pygocentrus_nattereri_leo1	R54D	# | |
Pygocentrus_nattereri_leo1	R54D	# |---->Altered Functional_residue (Pr = 0.25) |
Pygocentrus_nattereri_leo1	R54D	# |---->Altered Macromolecular_binding (Pr = 0.10) |
Pygocentrus_nattereri_leo1	R54D	# | |---->Altered Protein_binding (Pr = 0.10) |
Pygocentrus_nattereri_leo1	R54D	# | |---->Altered Disordered_interface (Pr = 0.10) |
Pygocentrus_nattereri_leo1	R54D	# | | |
Pygocentrus_nattereri_leo1	R54D	# | |---->Altered Ordered_interface (Pr = 0.02) |
Pygocentrus_nattereri_leo1	R54D	# | |
Pygocentrus_nattereri_leo1	R54D	# |---->Altered Metal_binding (Pr = 0.02)<---------------------------------------------------------|
Pygocentrus_nattereri_leo1	R54D	# |
Pygocentrus_nattereri_leo1	R54D	# |---->Altered PTM_site (Pr = 0.25)
Pygocentrus_nattereri_leo1	R54D	# |---->Loss of Phosphorylation at S50 (Pr = 0.25 | P = 0.04)
Pygocentrus_nattereri_leo1	D56E	0.052	Loss of B-factor (Pr = 0.28 | P = 0.02)	Altered Motifs (None)	Predicted conservation scores
Pygocentrus_nattereri_leo1	D56E	# Altered Effect (Pr = 0.28)
Pygocentrus_nattereri_leo1	D56E	# |---->Altered Motifs (None)
Pygocentrus_nattereri_leo1	D56E	# |---->Altered Structure_and_dynamics (Pr = 0.28)-------------------------------------------------------|
Pygocentrus_nattereri_leo1	D56E	# | |---->Altered Secondary_structure (Pr = 0.26) |
Pygocentrus_nattereri_leo1	D56E	# | | |
Pygocentrus_nattereri_leo1	D56E	# | |---->Altered Stability_and_conformational_flexibility (Pr = 0.28) |
Pygocentrus_nattereri_leo1	D56E	# | | |---->Altered Conformational_flexibility (Pr = 0.28) |
Pygocentrus_nattereri_leo1	D56E	# | | |---->Loss of B-factor (Pr = 0.28 | P = 0.02) |
Pygocentrus_nattereri_leo1	D56E	# | | |
Pygocentrus_nattereri_leo1	D56E	# | |---->Altered Special_structural_signatures (Pr = 0.01) |
Pygocentrus_nattereri_leo1	D56E	# | |---->Altered Signal_peptide (Pr = 0.00) |
Pygocentrus_nattereri_leo1	D56E	# | | |
Pygocentrus_nattereri_leo1	D56E	# | |---->Altered Transmembrane_protein (Pr = 0.01) |
Pygocentrus_nattereri_leo1	D56E	# | |
Pygocentrus_nattereri_leo1	D56E	# |---->Altered Functional_residue (Pr = 0.14) |
Pygocentrus_nattereri_leo1	D56E	# |---->Altered Macromolecular_binding (Pr = 0.09) |
Pygocentrus_nattereri_leo1	D56E	# | |---->Altered Protein_binding (Pr = 0.09) |
Pygocentrus_nattereri_leo1	D56E	# | |---->Altered Disordered_interface (Pr = 0.09) |
Pygocentrus_nattereri_leo1	D56E	# | | |
Pygocentrus_nattereri_leo1	D56E	# | |---->Altered Ordered_interface (Pr = 0.02) |
Pygocentrus_nattereri_leo1	D56E	# | |
Pygocentrus_nattereri_leo1	D56E	# |---->Altered Metal_binding (Pr = 0.01)<---------------------------------------------------------|
Pygocentrus_nattereri_leo1	D56E	# |
Pygocentrus_nattereri_leo1	D56E	# |---->Altered PTM_site (Pr = 0.14)
Pygocentrus_nattereri_leo1	E58D	0.044	Loss of Loop (Pr = 0.28 | P = 0.02); Gain of B-factor (Pr = 0.27 | P = 0.01)	Altered Motifs (None)	Predicted conservation scores
Pygocentrus_nattereri_leo1	E58D	# Altered Effect (Pr = 0.28)
Pygocentrus_nattereri_leo1	E58D	# |---->Altered Motifs (None)
Pygocentrus_nattereri_leo1	E58D	# |---->Altered Structure_and_dynamics (Pr = 0.28)-------------------------------------------------------|
Pygocentrus_nattereri_leo1	E58D	# | |---->Altered Secondary_structure (Pr = 0.28) |
Pygocentrus_nattereri_leo1	E58D	# | | |---->Loss of Loop (Pr = 0.28 | P = 0.02) |
Pygocentrus_nattereri_leo1	E58D	# | | |
Pygocentrus_nattereri_leo1	E58D	# | |---->Altered Stability_and_conformational_flexibility (Pr = 0.27) |
Pygocentrus_nattereri_leo1	E58D	# | | |---->Altered Conformational_flexibility (Pr = 0.27) |
Pygocentrus_nattereri_leo1	E58D	# | | |---->Gain of B-factor (Pr = 0.27 | P = 0.01) |
Pygocentrus_nattereri_leo1	E58D	# | | |
Pygocentrus_nattereri_leo1	E58D	# | |---->Altered Special_structural_signatures (Pr = 0.01) |
Pygocentrus_nattereri_leo1	E58D	# | |---->Altered Signal_peptide (Pr = 0.00) |
Pygocentrus_nattereri_leo1	E58D	# | | |
Pygocentrus_nattereri_leo1	E58D	# | |---->Altered Transmembrane_protein (Pr = 0.01) |
Pygocentrus_nattereri_leo1	E58D	# | |
Pygocentrus_nattereri_leo1	E58D	# |---->Altered Functional_residue (Pr = 0.13) |
Pygocentrus_nattereri_leo1	E58D	# |---->Altered Macromolecular_binding (Pr = 0.11) |
Pygocentrus_nattereri_leo1	E58D	# | |---->Altered Protein_binding (Pr = 0.11) |
Pygocentrus_nattereri_leo1	E58D	# | |---->Altered Disordered_interface (Pr = 0.11) |
Pygocentrus_nattereri_leo1	E58D	# | | |
Pygocentrus_nattereri_leo1	E58D	# | |---->Altered Ordered_interface (Pr = 0.02) |
Pygocentrus_nattereri_leo1	E58D	# | |
Pygocentrus_nattereri_leo1	E58D	# |---->Altered Metal_binding (Pr = 0.02)<---------------------------------------------------------|
Pygocentrus_nattereri_leo1	E58D	# |
Pygocentrus_nattereri_leo1	E58D	# |---->Altered PTM_site (Pr = 0.13)
Pygocentrus_nattereri_leo1	G85V	0.094	Gain of Phosphorylation at S86 (Pr = 0.30 | P = 0.01); Loss of Loop (Pr = 0.29 | P = 0.01); Loss of B-factor (Pr = 0.28 | P = 0.02)	Altered Motifs (ELME000062:Secondary preference for PKA-type AGC kinase phosphorylation.; ELME000202:(ST)Q motif which is phosphorylated by PIKK family members.; PS00008:N-myristoylation site)	Predicted conservation scores
Pygocentrus_nattereri_leo1	G85V	# Altered Effect (Pr = 0.30)
Pygocentrus_nattereri_leo1	G85V	# |---->Altered Motifs (ELME000062|ELME000202|PS00008)
Pygocentrus_nattereri_leo1	G85V	# |---->Altered Structure_and_dynamics (Pr = 0.29)-------------------------------------------------------|
Pygocentrus_nattereri_leo1	G85V	# | |---->Altered Secondary_structure (Pr = 0.29) |
Pygocentrus_nattereri_leo1	G85V	# | | |---->Loss of Loop (Pr = 0.29 | P = 0.01) |
Pygocentrus_nattereri_leo1	G85V	# | | |
Pygocentrus_nattereri_leo1	G85V	# | |---->Altered Stability_and_conformational_flexibility (Pr = 0.28) |
Pygocentrus_nattereri_leo1	G85V	# | | |---->Altered Conformational_flexibility (Pr = 0.28) |
Pygocentrus_nattereri_leo1	G85V	# | | |---->Loss of B-factor (Pr = 0.28 | P = 0.02) |
Pygocentrus_nattereri_leo1	G85V	# | | |
Pygocentrus_nattereri_leo1	G85V	# | |---->Altered Special_structural_signatures (Pr = 0.01) |
Pygocentrus_nattereri_leo1	G85V	# | |---->Altered Signal_peptide (Pr = 0.00) |
Pygocentrus_nattereri_leo1	G85V	# | | |
Pygocentrus_nattereri_leo1	G85V	# | |---->Altered Transmembrane_protein (Pr = 0.01) |
Pygocentrus_nattereri_leo1	G85V	# | |
Pygocentrus_nattereri_leo1	G85V	# |---->Altered Functional_residue (Pr = 0.30) |
Pygocentrus_nattereri_leo1	G85V	# |---->Altered Macromolecular_binding (Pr = 0.13) |
Pygocentrus_nattereri_leo1	G85V	# | |---->Altered Protein_binding (Pr = 0.13) |
Pygocentrus_nattereri_leo1	G85V	# | |---->Altered Disordered_interface (Pr = 0.13) |
Pygocentrus_nattereri_leo1	G85V	# | | |
Pygocentrus_nattereri_leo1	G85V	# | |---->Altered Ordered_interface (Pr = 0.01) |
Pygocentrus_nattereri_leo1	G85V	# | |
Pygocentrus_nattereri_leo1	G85V	# |---->Altered Metal_binding (Pr = 0.01)<---------------------------------------------------------|
Pygocentrus_nattereri_leo1	G85V	# |
Pygocentrus_nattereri_leo1	G85V	# |---->Altered PTM_site (Pr = 0.30)
Pygocentrus_nattereri_leo1	G85V	# |---->Gain of Phosphorylation at S86 (Pr = 0.30 | P = 0.01)
Pygocentrus_nattereri_leo1	Q87R	0.059	Loss of Phosphorylation at S86 (Pr = 0.28 | P = 0.02); Altered Calmodulin_binding (Pr = 0.27 | P = 0.01); Gain of ADP-ribosylation at Q87 (Pr = 0.20 | P = 0.03)	Altered Motifs (ELME000062:Secondary preference for PKA-type AGC kinase phosphorylation.; ELME000063:CK1 phosphorylation site; ELME000202:(ST)Q motif which is phosphorylated by PIKK family members.; PS00008:N-myristoylation site)	Predicted conservation scores
Pygocentrus_nattereri_leo1	Q87R	# Altered Effect (Pr = 0.28)
Pygocentrus_nattereri_leo1	Q87R	# |---->Altered Motifs (ELME000062|ELME000063|ELME000202|PS00008)
Pygocentrus_nattereri_leo1	Q87R	# |---->Altered Structure_and_dynamics (Pr = 0.26)-------------------------------------------------------|
Pygocentrus_nattereri_leo1	Q87R	# | |---->Altered Secondary_structure (Pr = 0.26) |
Pygocentrus_nattereri_leo1	Q87R	# | | |
Pygocentrus_nattereri_leo1	Q87R	# | |---->Altered Stability_and_conformational_flexibility (Pr = 0.24) |
Pygocentrus_nattereri_leo1	Q87R	# | | |---->Altered Conformational_flexibility (Pr = 0.24) |
Pygocentrus_nattereri_leo1	Q87R	# | | |
Pygocentrus_nattereri_leo1	Q87R	# | |---->Altered Special_structural_signatures (Pr = 0.01) |
Pygocentrus_nattereri_leo1	Q87R	# | |---->Altered Signal_peptide (Pr = 0.00) |
Pygocentrus_nattereri_leo1	Q87R	# | | |
Pygocentrus_nattereri_leo1	Q87R	# | |---->Altered Transmembrane_protein (Pr = 0.01) |
Pygocentrus_nattereri_leo1	Q87R	# | |
Pygocentrus_nattereri_leo1	Q87R	# |---->Altered Functional_residue (Pr = 0.28) |
Pygocentrus_nattereri_leo1	Q87R	# |---->Altered Macromolecular_binding (Pr = 0.27) |
Pygocentrus_nattereri_leo1	Q87R	# | |---->Altered Protein_binding (Pr = 0.27) |
Pygocentrus_nattereri_leo1	Q87R	# | |---->Altered Disordered_interface (Pr = 0.27) |
Pygocentrus_nattereri_leo1	Q87R	# | | |---->Altered Calmodulin_binding (Pr = 0.27 | P = 0.01) |
Pygocentrus_nattereri_leo1	Q87R	# | | |
Pygocentrus_nattereri_leo1	Q87R	# | |---->Altered Ordered_interface (Pr = 0.02) |
Pygocentrus_nattereri_leo1	Q87R	# | |
Pygocentrus_nattereri_leo1	Q87R	# |---->Altered Metal_binding (Pr = 0.01)<---------------------------------------------------------|
Pygocentrus_nattereri_leo1	Q87R	# |
Pygocentrus_nattereri_leo1	Q87R	# |---->Altered PTM_site (Pr = 0.28)
Pygocentrus_nattereri_leo1	Q87R	# |---->Gain of ADP-ribosylation at Q87 (Pr = 0.20 | P = 0.03)
Pygocentrus_nattereri_leo1	Q87R	# |---->Loss of Phosphorylation at S86 (Pr = 0.28 | P = 0.02)
Pygocentrus_nattereri_leo1	H99R	0.048	Altered Calmodulin_binding (Pr = 0.39 | P = 4.0e-03); Gain of Loop (Pr = 0.28 | P = 0.01); Gain of Phosphorylation at S102 (Pr = 0.25 | P = 0.03)	Altered Motifs (ELME000053:GSK3 phosphorylation recognition site; ELME000061:PKB Phosphorylation site; ELME000063:CK1 phosphorylation site; ELME000085:Glycosaminoglycan attachment site; ELME000173:Consensus derived from reported natural interactors which do not match the Mode 1 and Mode 2 ligands.)	Predicted conservation scores
Pygocentrus_nattereri_leo1	H99R	# Altered Effect (Pr = 0.39)
Pygocentrus_nattereri_leo1	H99R	# |---->Altered Motifs (ELME000053|ELME000061|ELME000063|ELME000085|ELME000173)
Pygocentrus_nattereri_leo1	H99R	# |---->Altered Structure_and_dynamics (Pr = 0.28)-------------------------------------------------------|
Pygocentrus_nattereri_leo1	H99R	# | |---->Altered Secondary_structure (Pr = 0.28) |
Pygocentrus_nattereri_leo1	H99R	# | | |---->Gain of Loop (Pr = 0.28 | P = 0.01) |
Pygocentrus_nattereri_leo1	H99R	# | | |
Pygocentrus_nattereri_leo1	H99R	# | |---->Altered Stability_and_conformational_flexibility (Pr = 0.24) |
Pygocentrus_nattereri_leo1	H99R	# | | |---->Altered Conformational_flexibility (Pr = 0.24) |
Pygocentrus_nattereri_leo1	H99R	# | | |
Pygocentrus_nattereri_leo1	H99R	# | |---->Altered Special_structural_signatures (Pr = 0.01) |
Pygocentrus_nattereri_leo1	H99R	# | |---->Altered Signal_peptide (Pr = 0.00) |
Pygocentrus_nattereri_leo1	H99R	# | | |
Pygocentrus_nattereri_leo1	H99R	# | |---->Altered Transmembrane_protein (Pr = 0.01) |
Pygocentrus_nattereri_leo1	H99R	# | |
Pygocentrus_nattereri_leo1	H99R	# |---->Altered Functional_residue (Pr = 0.39) |
Pygocentrus_nattereri_leo1	H99R	# |---->Altered Macromolecular_binding (Pr = 0.39) |
Pygocentrus_nattereri_leo1	H99R	# | |---->Altered Protein_binding (Pr = 0.39) |
Pygocentrus_nattereri_leo1	H99R	# | |---->Altered Disordered_interface (Pr = 0.39) |
Pygocentrus_nattereri_leo1	H99R	# | | |---->Altered Calmodulin_binding (Pr = 0.39 | P = 4.0e-03) |
Pygocentrus_nattereri_leo1	H99R	# | | |
Pygocentrus_nattereri_leo1	H99R	# | |---->Altered Ordered_interface (Pr = 0.02) |
Pygocentrus_nattereri_leo1	H99R	# | |
Pygocentrus_nattereri_leo1	H99R	# |---->Altered Metal_binding (Pr = 0.01)<---------------------------------------------------------|
Pygocentrus_nattereri_leo1	H99R	# |
Pygocentrus_nattereri_leo1	H99R	# |---->Altered PTM_site (Pr = 0.25)
Pygocentrus_nattereri_leo1	H99R	# |---->Gain of Phosphorylation at S102 (Pr = 0.25 | P = 0.03)
Pygocentrus_nattereri_leo1	E135D	0.044	Gain of Phosphorylation at S134 (Pr = 0.28 | P = 0.02); Gain of GPI-anchor_amidation at N130 (Pr = 0.01 | P = 0.02)	Altered Motifs (ELME000053:GSK3 phosphorylation recognition site; ELME000063:CK1 phosphorylation site; ELME000070:Generic motif for N-glycosylation. It was shown that Trp - Asp - and Glu are uncommon before the Ser/Thr position (PMID-8626433). Efficient glycosylation usually occurs when ~60 residues or more separate the glycosylation acceptor site from the C-terminus.; ELME000085:Glycosaminoglycan attachment site; PS00001:N-glycosylation site; PS00005:Protein kinase C phosphorylation site)	Predicted conservation scores
Pygocentrus_nattereri_leo1	E135D	# Altered Effect (Pr = 0.28)
Pygocentrus_nattereri_leo1	E135D	# |---->Altered Motifs (ELME000053|ELME000063|ELME000070|ELME000085|PS00001|PS00005)
Pygocentrus_nattereri_leo1	E135D	# |---->Altered Structure_and_dynamics (Pr = 0.26)-------------------------------------------------------|
Pygocentrus_nattereri_leo1	E135D	# | |---->Altered Secondary_structure (Pr = 0.26) |
Pygocentrus_nattereri_leo1	E135D	# | | |
Pygocentrus_nattereri_leo1	E135D	# | |---->Altered Stability_and_conformational_flexibility (Pr = 0.23) |
Pygocentrus_nattereri_leo1	E135D	# | | |---->Altered Conformational_flexibility (Pr = 0.23) |
Pygocentrus_nattereri_leo1	E135D	# | | |
Pygocentrus_nattereri_leo1	E135D	# | |---->Altered Special_structural_signatures (Pr = 0.01) |
Pygocentrus_nattereri_leo1	E135D	# | |---->Altered Signal_peptide (Pr = 0.00) |
Pygocentrus_nattereri_leo1	E135D	# | | |
Pygocentrus_nattereri_leo1	E135D	# | |---->Altered Transmembrane_protein (Pr = 0.01) |
Pygocentrus_nattereri_leo1	E135D	# | |
Pygocentrus_nattereri_leo1	E135D	# |---->Altered Functional_residue (Pr = 0.28) |
Pygocentrus_nattereri_leo1	E135D	# |---->Altered Macromolecular_binding (Pr = 0.18) |
Pygocentrus_nattereri_leo1	E135D	# | |---->Altered Protein_binding (Pr = 0.18) |
Pygocentrus_nattereri_leo1	E135D	# | |---->Altered Disordered_interface (Pr = 0.18) |
Pygocentrus_nattereri_leo1	E135D	# | | |
Pygocentrus_nattereri_leo1	E135D	# | |---->Altered Ordered_interface (Pr = 0.01) |
Pygocentrus_nattereri_leo1	E135D	# | |
Pygocentrus_nattereri_leo1	E135D	# |---->Altered Metal_binding (Pr = 0.01)<---------------------------------------------------------|
Pygocentrus_nattereri_leo1	E135D	# |
Pygocentrus_nattereri_leo1	E135D	# |---->Altered PTM_site (Pr = 0.28)
Pygocentrus_nattereri_leo1	E135D	# |---->Gain of GPI-anchor_amidation at N130 (Pr = 0.01 | P = 0.02)
Pygocentrus_nattereri_leo1	E135D	# |---->Gain of Phosphorylation at S134 (Pr = 0.28 | P = 0.02)
Pygocentrus_nattereri_leo1	H146R	0.049	Gain of Phosphorylation at S144 (Pr = 0.30 | P = 0.01)	Altered Motifs (ELME000063:CK1 phosphorylation site; ELME000064:CK2 phosphorylation site; ELME000147:Site phosphorylated by the Polo-like kinase.; PS00005:Protein kinase C phosphorylation site)	Predicted conservation scores
Pygocentrus_nattereri_leo1	H146R	# Altered Effect (Pr = 0.30)
Pygocentrus_nattereri_leo1	H146R	# |---->Altered Motifs (ELME000063|ELME000064|ELME000147|PS00005)
Pygocentrus_nattereri_leo1	H146R	# |---->Altered Structure_and_dynamics (Pr = 0.25)-------------------------------------------------------|
Pygocentrus_nattereri_leo1	H146R	# | |---->Altered Secondary_structure (Pr = 0.25) |
Pygocentrus_nattereri_leo1	H146R	# | | |
Pygocentrus_nattereri_leo1	H146R	# | |---->Altered Stability_and_conformational_flexibility (Pr = 0.23) |
Pygocentrus_nattereri_leo1	H146R	# | | |---->Altered Conformational_flexibility (Pr = 0.23) |
Pygocentrus_nattereri_leo1	H146R	# | | |
Pygocentrus_nattereri_leo1	H146R	# | |---->Altered Special_structural_signatures (Pr = 0.01) |
Pygocentrus_nattereri_leo1	H146R	# | |---->Altered Signal_peptide (Pr = 0.00) |
Pygocentrus_nattereri_leo1	H146R	# | | |
Pygocentrus_nattereri_leo1	H146R	# | |---->Altered Transmembrane_protein (Pr = 0.01) |
Pygocentrus_nattereri_leo1	H146R	# | |
Pygocentrus_nattereri_leo1	H146R	# |---->Altered Functional_residue (Pr = 0.30) |
Pygocentrus_nattereri_leo1	H146R	# |---->Altered Macromolecular_binding (Pr = 0.18) |
Pygocentrus_nattereri_leo1	H146R	# | |---->Altered Protein_binding (Pr = 0.18) |
Pygocentrus_nattereri_leo1	H146R	# | |---->Altered Disordered_interface (Pr = 0.18) |
Pygocentrus_nattereri_leo1	H146R	# | | |
Pygocentrus_nattereri_leo1	H146R	# | |---->Altered Ordered_interface (Pr = 0.01) |
Pygocentrus_nattereri_leo1	H146R	# | |
Pygocentrus_nattereri_leo1	H146R	# |---->Altered Metal_binding (Pr = 0.01)<---------------------------------------------------------|
Pygocentrus_nattereri_leo1	H146R	# |
Pygocentrus_nattereri_leo1	H146R	# |---->Altered PTM_site (Pr = 0.30)
Pygocentrus_nattereri_leo1	H146R	# |---->Gain of Phosphorylation at S144 (Pr = 0.30 | P = 0.01)
Pygocentrus_nattereri_leo1	D171E	0.053	Gain of B-factor (Pr = 0.26 | P = 0.02); Loss of Phosphorylation at S176 (Pr = 0.25 | P = 0.04)	Altered Motifs (None)	Predicted conservation scores
Pygocentrus_nattereri_leo1	D171E	# Altered Effect (Pr = 0.26)
Pygocentrus_nattereri_leo1	D171E	# |---->Altered Motifs (None)
Pygocentrus_nattereri_leo1	D171E	# |---->Altered Structure_and_dynamics (Pr = 0.26)-------------------------------------------------------|
Pygocentrus_nattereri_leo1	D171E	# | |---->Altered Secondary_structure (Pr = 0.26) |
Pygocentrus_nattereri_leo1	D171E	# | | |
Pygocentrus_nattereri_leo1	D171E	# | |---->Altered Stability_and_conformational_flexibility (Pr = 0.26) |
Pygocentrus_nattereri_leo1	D171E	# | | |---->Altered Conformational_flexibility (Pr = 0.26) |
Pygocentrus_nattereri_leo1	D171E	# | | |---->Gain of B-factor (Pr = 0.26 | P = 0.02) |
Pygocentrus_nattereri_leo1	D171E	# | | |
Pygocentrus_nattereri_leo1	D171E	# | |---->Altered Special_structural_signatures (Pr = 0.01) |
Pygocentrus_nattereri_leo1	D171E	# | |---->Altered Signal_peptide (Pr = 0.00) |
Pygocentrus_nattereri_leo1	D171E	# | | |
Pygocentrus_nattereri_leo1	D171E	# | |---->Altered Transmembrane_protein (Pr = 0.01) |
Pygocentrus_nattereri_leo1	D171E	# | |
Pygocentrus_nattereri_leo1	D171E	# |---->Altered Functional_residue (Pr = 0.25) |
Pygocentrus_nattereri_leo1	D171E	# |---->Altered Macromolecular_binding (Pr = 0.06) |
Pygocentrus_nattereri_leo1	D171E	# | |---->Altered Protein_binding (Pr = 0.06) |
Pygocentrus_nattereri_leo1	D171E	# | |---->Altered Disordered_interface (Pr = 0.06) |
Pygocentrus_nattereri_leo1	D171E	# | | |
Pygocentrus_nattereri_leo1	D171E	# | |---->Altered Ordered_interface (Pr = 0.01) |
Pygocentrus_nattereri_leo1	D171E	# | |
Pygocentrus_nattereri_leo1	D171E	# |---->Altered Metal_binding (Pr = 0.03)<---------------------------------------------------------|
Pygocentrus_nattereri_leo1	D171E	# |
Pygocentrus_nattereri_leo1	D171E	# |---->Altered PTM_site (Pr = 0.25)
Pygocentrus_nattereri_leo1	D171E	# |---->Loss of Phosphorylation at S176 (Pr = 0.25 | P = 0.04)
Pygocentrus_nattereri_leo1	V185L	0.050	Loss of Phosphorylation at S183 (Pr = 0.31 | P = 0.02)	Altered Motifs (ELME000008:Main preference for PKA-type AGC kinase phosphorylation.; ELME000053:GSK3 phosphorylation recognition site; ELME000062:Secondary preference for PKA-type AGC kinase phosphorylation.; ELME000136:The Class IV WW domain interaction motif is recognised primarily by the Pin1 phosphorylation-dependent prolyl isomerase.; ELME000155:This is the motif recognized by those SH3 domains with a non-canonical class I recognition specificity; ELME000159:Proline-Directed Kinase (e.g. MAPK) phosphorylation site in higher eukaryotes.)	Predicted conservation scores
Pygocentrus_nattereri_leo1	V185L	# Altered Effect (Pr = 0.31)
Pygocentrus_nattereri_leo1	V185L	# |---->Altered Motifs (ELME000008|ELME000053|ELME000062|ELME000136|ELME000155|ELME000159)
Pygocentrus_nattereri_leo1	V185L	# |---->Altered Structure_and_dynamics (Pr = 0.25)-------------------------------------------------------|
Pygocentrus_nattereri_leo1	V185L	# | |---->Altered Secondary_structure (Pr = 0.25) |
Pygocentrus_nattereri_leo1	V185L	# | | |
Pygocentrus_nattereri_leo1	V185L	# | |---->Altered Stability_and_conformational_flexibility (Pr = 0.21) |
Pygocentrus_nattereri_leo1	V185L	# | | |---->Altered Conformational_flexibility (Pr = 0.21) |
Pygocentrus_nattereri_leo1	V185L	# | | |
Pygocentrus_nattereri_leo1	V185L	# | |---->Altered Special_structural_signatures (Pr = 0.01) |
Pygocentrus_nattereri_leo1	V185L	# | |---->Altered Signal_peptide (Pr = 0.00) |
Pygocentrus_nattereri_leo1	V185L	# | | |
Pygocentrus_nattereri_leo1	V185L	# | |---->Altered Transmembrane_protein (Pr = 0.01) |
Pygocentrus_nattereri_leo1	V185L	# | |
Pygocentrus_nattereri_leo1	V185L	# |---->Altered Functional_residue (Pr = 0.31) |
Pygocentrus_nattereri_leo1	V185L	# |---->Altered Macromolecular_binding (Pr = 0.12) |
Pygocentrus_nattereri_leo1	V185L	# | |---->Altered Protein_binding (Pr = 0.12) |
Pygocentrus_nattereri_leo1	V185L	# | |---->Altered Disordered_interface (Pr = 0.12) |
Pygocentrus_nattereri_leo1	V185L	# | | |
Pygocentrus_nattereri_leo1	V185L	# | |---->Altered Ordered_interface (Pr = 0.02) |
Pygocentrus_nattereri_leo1	V185L	# | |
Pygocentrus_nattereri_leo1	V185L	# |---->Altered Metal_binding (Pr = 0.01)<---------------------------------------------------------|
Pygocentrus_nattereri_leo1	V185L	# |
Pygocentrus_nattereri_leo1	V185L	# |---->Altered PTM_site (Pr = 0.31)
Pygocentrus_nattereri_leo1	V185L	# |---->Loss of Phosphorylation at S183 (Pr = 0.31 | P = 0.02)
Pygocentrus_nattereri_leo1	A212V	0.035	Altered Calmodulin_binding (Pr = 0.25 | P = 0.02)	Altered Motifs (ELME000063:CK1 phosphorylation site; ELME000085:Glycosaminoglycan attachment site)	Predicted conservation scores
Pygocentrus_nattereri_leo1	A212V	# Altered Effect (Pr = 0.26)
Pygocentrus_nattereri_leo1	A212V	# |---->Altered Motifs (ELME000063|ELME000085)
Pygocentrus_nattereri_leo1	A212V	# |---->Altered Structure_and_dynamics (Pr = 0.26)-------------------------------------------------------|
Pygocentrus_nattereri_leo1	A212V	# | |---->Altered Secondary_structure (Pr = 0.26) |
Pygocentrus_nattereri_leo1	A212V	# | | |
Pygocentrus_nattereri_leo1	A212V	# | |---->Altered Stability_and_conformational_flexibility (Pr = 0.22) |
Pygocentrus_nattereri_leo1	A212V	# | | |---->Altered Conformational_flexibility (Pr = 0.22) |
Pygocentrus_nattereri_leo1	A212V	# | | |
Pygocentrus_nattereri_leo1	A212V	# | |---->Altered Special_structural_signatures (Pr = 0.01) |
Pygocentrus_nattereri_leo1	A212V	# | |---->Altered Signal_peptide (Pr = 0.00) |
Pygocentrus_nattereri_leo1	A212V	# | | |
Pygocentrus_nattereri_leo1	A212V	# | |---->Altered Transmembrane_protein (Pr = 0.01) |
Pygocentrus_nattereri_leo1	A212V	# | |
Pygocentrus_nattereri_leo1	A212V	# |---->Altered Functional_residue (Pr = 0.25) |
Pygocentrus_nattereri_leo1	A212V	# |---->Altered Macromolecular_binding (Pr = 0.25) |
Pygocentrus_nattereri_leo1	A212V	# | |---->Altered Protein_binding (Pr = 0.25) |
Pygocentrus_nattereri_leo1	A212V	# | |---->Altered Disordered_interface (Pr = 0.25) |
Pygocentrus_nattereri_leo1	A212V	# | | |---->Altered Calmodulin_binding (Pr = 0.25 | P = 0.02) |
Pygocentrus_nattereri_leo1	A212V	# | | |
Pygocentrus_nattereri_leo1	A212V	# | |---->Altered Ordered_interface (Pr = 0.01) |
Pygocentrus_nattereri_leo1	A212V	# | |
Pygocentrus_nattereri_leo1	A212V	# |---->Altered Metal_binding (Pr = 0.01)<---------------------------------------------------------|
Pygocentrus_nattereri_leo1	A212V	# |
Pygocentrus_nattereri_leo1	A212V	# |---->Altered PTM_site (Pr = 0.18)
Pygocentrus_nattereri_leo1	R222S	0.063	Altered Calmodulin_binding (Pr = 0.46 | P = 4.2e-03); Gain of Phosphorylation at R222 (Pr = 0.41 | P = 6.1e-03); Gain of Loop (Pr = 0.27 | P = 0.04); Gain of B-factor (Pr = 0.25 | P = 0.02); Loss of Methylation at R222 (Pr = 0.16 | P = 0.01)	Altered Motifs (ELME000053:GSK3 phosphorylation recognition site; ELME000063:CK1 phosphorylation site; ELME000085:Glycosaminoglycan attachment site; ELME000173:Consensus derived from reported natural interactors which do not match the Mode 1 and Mode 2 ligands.; PS00005:Protein kinase C phosphorylation site)	Predicted conservation scores
Pygocentrus_nattereri_leo1	R222S	# Altered Effect (Pr = 0.46)
Pygocentrus_nattereri_leo1	R222S	# |---->Altered Motifs (ELME000053|ELME000063|ELME000085|ELME000173|PS00005)
Pygocentrus_nattereri_leo1	R222S	# |---->Altered Structure_and_dynamics (Pr = 0.27)-------------------------------------------------------|
Pygocentrus_nattereri_leo1	R222S	# | |---->Altered Secondary_structure (Pr = 0.27) |
Pygocentrus_nattereri_leo1	R222S	# | | |---->Gain of Loop (Pr = 0.27 | P = 0.04) |
Pygocentrus_nattereri_leo1	R222S	# | | |
Pygocentrus_nattereri_leo1	R222S	# | |---->Altered Stability_and_conformational_flexibility (Pr = 0.25) |
Pygocentrus_nattereri_leo1	R222S	# | | |---->Altered Conformational_flexibility (Pr = 0.25) |
Pygocentrus_nattereri_leo1	R222S	# | | |---->Gain of B-factor (Pr = 0.25 | P = 0.02) |
Pygocentrus_nattereri_leo1	R222S	# | | |
Pygocentrus_nattereri_leo1	R222S	# | |---->Altered Special_structural_signatures (Pr = 0.01) |
Pygocentrus_nattereri_leo1	R222S	# | |---->Altered Signal_peptide (Pr = 0.00) |
Pygocentrus_nattereri_leo1	R222S	# | | |
Pygocentrus_nattereri_leo1	R222S	# | |---->Altered Transmembrane_protein (Pr = 0.01) |
Pygocentrus_nattereri_leo1	R222S	# | |
Pygocentrus_nattereri_leo1	R222S	# |---->Altered Functional_residue (Pr = 0.46) |
Pygocentrus_nattereri_leo1	R222S	# |---->Altered Macromolecular_binding (Pr = 0.46) |
Pygocentrus_nattereri_leo1	R222S	# | |---->Altered Protein_binding (Pr = 0.46) |
Pygocentrus_nattereri_leo1	R222S	# | |---->Altered Disordered_interface (Pr = 0.46) |
Pygocentrus_nattereri_leo1	R222S	# | | |---->Altered Calmodulin_binding (Pr = 0.46 | P = 4.2e-03) |
Pygocentrus_nattereri_leo1	R222S	# | | |
Pygocentrus_nattereri_leo1	R222S	# | |---->Altered Ordered_interface (Pr = 0.01) |
Pygocentrus_nattereri_leo1	R222S	# | |
Pygocentrus_nattereri_leo1	R222S	# |---->Altered Metal_binding (Pr = 0.01)<---------------------------------------------------------|
Pygocentrus_nattereri_leo1	R222S	# |
Pygocentrus_nattereri_leo1	R222S	# |---->Altered PTM_site (Pr = 0.41)
Pygocentrus_nattereri_leo1	R222S	# |---->Loss of Methylation at R222 (Pr = 0.16 | P = 0.01)
Pygocentrus_nattereri_leo1	R222S	# |---->Gain of Phosphorylation at R222 (Pr = 0.41 | P = 6.1e-03)
Pygocentrus_nattereri_leo1	G223H	0.101	Loss of B-factor (Pr = 0.27 | P = 0.03); Altered Calmodulin_binding (Pr = 0.25 | P = 0.02); Loss of Phosphorylation at S225 (Pr = 0.24 | P = 0.05); Loss of Methylation at R222 (Pr = 0.15 | P = 0.02)	Altered Motifs (ELME000053:GSK3 phosphorylation recognition site; ELME000063:CK1 phosphorylation site)	Predicted conservation scores
Pygocentrus_nattereri_leo1	G223H	# Altered Effect (Pr = 0.27)
Pygocentrus_nattereri_leo1	G223H	# |---->Altered Motifs (ELME000053|ELME000063)
Pygocentrus_nattereri_leo1	G223H	# |---->Altered Structure_and_dynamics (Pr = 0.27)-------------------------------------------------------|
Pygocentrus_nattereri_leo1	G223H	# | |---->Altered Secondary_structure (Pr = 0.26) |
Pygocentrus_nattereri_leo1	G223H	# | | |
Pygocentrus_nattereri_leo1	G223H	# | |---->Altered Stability_and_conformational_flexibility (Pr = 0.27) |
Pygocentrus_nattereri_leo1	G223H	# | | |---->Altered Conformational_flexibility (Pr = 0.27) |
Pygocentrus_nattereri_leo1	G223H	# | | |---->Loss of B-factor (Pr = 0.27 | P = 0.03) |
Pygocentrus_nattereri_leo1	G223H	# | | |
Pygocentrus_nattereri_leo1	G223H	# | |---->Altered Special_structural_signatures (Pr = 0.01) |
Pygocentrus_nattereri_leo1	G223H	# | |---->Altered Signal_peptide (Pr = 0.00) |
Pygocentrus_nattereri_leo1	G223H	# | | |
Pygocentrus_nattereri_leo1	G223H	# | |---->Altered Transmembrane_protein (Pr = 0.01) |
Pygocentrus_nattereri_leo1	G223H	# | |
Pygocentrus_nattereri_leo1	G223H	# |---->Altered Functional_residue (Pr = 0.25) |
Pygocentrus_nattereri_leo1	G223H	# |---->Altered Macromolecular_binding (Pr = 0.25) |
Pygocentrus_nattereri_leo1	G223H	# | |---->Altered Protein_binding (Pr = 0.25) |
Pygocentrus_nattereri_leo1	G223H	# | |---->Altered Disordered_interface (Pr = 0.25) |
Pygocentrus_nattereri_leo1	G223H	# | | |---->Altered Calmodulin_binding (Pr = 0.25 | P = 0.02) |
Pygocentrus_nattereri_leo1	G223H	# | | |
Pygocentrus_nattereri_leo1	G223H	# | |---->Altered Ordered_interface (Pr = 0.01) |
Pygocentrus_nattereri_leo1	G223H	# | |
Pygocentrus_nattereri_leo1	G223H	# |---->Altered Metal_binding (Pr = 0.00)<---------------------------------------------------------|
Pygocentrus_nattereri_leo1	G223H	# |
Pygocentrus_nattereri_leo1	G223H	# |---->Altered PTM_site (Pr = 0.24)
Pygocentrus_nattereri_leo1	G223H	# |---->Loss of Methylation at R222 (Pr = 0.15 | P = 0.02)
Pygocentrus_nattereri_leo1	G223H	# |---->Loss of Phosphorylation at S225 (Pr = 0.24 | P = 0.05)
Pygocentrus_nattereri_leo1	S238G	0.062	Loss of B-factor (Pr = 0.27 | P = 0.03); Gain of Phosphorylation at S239 (Pr = 0.27 | P = 0.02); Altered Calmodulin_binding (Pr = 0.25 | P = 0.01)	Altered Motifs (ELME000053:GSK3 phosphorylation recognition site; ELME000062:Secondary preference for PKA-type AGC kinase phosphorylation.; ELME000063:CK1 phosphorylation site; ELME000085:Glycosaminoglycan attachment site; PS00008:N-myristoylation site)	Predicted conservation scores
Pygocentrus_nattereri_leo1	S238G	# Altered Effect (Pr = 0.27)
Pygocentrus_nattereri_leo1	S238G	# |---->Altered Motifs (ELME000053|ELME000062|ELME000063|ELME000085|PS00008)
Pygocentrus_nattereri_leo1	S238G	# |---->Altered Structure_and_dynamics (Pr = 0.27)-------------------------------------------------------|
Pygocentrus_nattereri_leo1	S238G	# | |---->Altered Secondary_structure (Pr = 0.25) |
Pygocentrus_nattereri_leo1	S238G	# | | |
Pygocentrus_nattereri_leo1	S238G	# | |---->Altered Stability_and_conformational_flexibility (Pr = 0.27) |
Pygocentrus_nattereri_leo1	S238G	# | | |---->Altered Conformational_flexibility (Pr = 0.27) |
Pygocentrus_nattereri_leo1	S238G	# | | |---->Loss of B-factor (Pr = 0.27 | P = 0.03) |
Pygocentrus_nattereri_leo1	S238G	# | | |
Pygocentrus_nattereri_leo1	S238G	# | |---->Altered Special_structural_signatures (Pr = 0.01) |
Pygocentrus_nattereri_leo1	S238G	# | |---->Altered Signal_peptide (Pr = 0.00) |
Pygocentrus_nattereri_leo1	S238G	# | | |
Pygocentrus_nattereri_leo1	S238G	# | |---->Altered Transmembrane_protein (Pr = 0.01) |
Pygocentrus_nattereri_leo1	S238G	# | |
Pygocentrus_nattereri_leo1	S238G	# |---->Altered Functional_residue (Pr = 0.27) |
Pygocentrus_nattereri_leo1	S238G	# |---->Altered Macromolecular_binding (Pr = 0.25) |
Pygocentrus_nattereri_leo1	S238G	# | |---->Altered Protein_binding (Pr = 0.25) |
Pygocentrus_nattereri_leo1	S238G	# | |---->Altered Disordered_interface (Pr = 0.25) |
Pygocentrus_nattereri_leo1	S238G	# | | |---->Altered Calmodulin_binding (Pr = 0.25 | P = 0.01) |
Pygocentrus_nattereri_leo1	S238G	# | | |
Pygocentrus_nattereri_leo1	S238G	# | |---->Altered Ordered_interface (Pr = 0.01) |
Pygocentrus_nattereri_leo1	S238G	# | |
Pygocentrus_nattereri_leo1	S238G	# |---->Altered Metal_binding (Pr = 0.01)<---------------------------------------------------------|
Pygocentrus_nattereri_leo1	S238G	# |
Pygocentrus_nattereri_leo1	S238G	# |---->Altered PTM_site (Pr = 0.27)
Pygocentrus_nattereri_leo1	S238G	# |---->Gain of Phosphorylation at S239 (Pr = 0.27 | P = 0.02)
Pygocentrus_nattereri_leo1	S240H	0.090	Loss of B-factor (Pr = 0.32 | P = 3.9e-03); Loss of Loop (Pr = 0.29 | P = 0.01); Loss of Phosphorylation at S239 (Pr = 0.27 | P = 0.03); Altered Calmodulin_binding (Pr = 0.25 | P = 0.02); Loss of Methylation at R244 (Pr = 0.17 | P = 0.01)	Altered Motifs (ELME000053:GSK3 phosphorylation recognition site; ELME000062:Secondary preference for PKA-type AGC kinase phosphorylation.; ELME000063:CK1 phosphorylation site; ELME000085:Glycosaminoglycan attachment site)	Predicted conservation scores
Pygocentrus_nattereri_leo1	S240H	# Altered Effect (Pr = 0.32)
Pygocentrus_nattereri_leo1	S240H	# |---->Altered Motifs (ELME000053|ELME000062|ELME000063|ELME000085)
Pygocentrus_nattereri_leo1	S240H	# |---->Altered Structure_and_dynamics (Pr = 0.32)-------------------------------------------------------|
Pygocentrus_nattereri_leo1	S240H	# | |---->Altered Secondary_structure (Pr = 0.29) |
Pygocentrus_nattereri_leo1	S240H	# | | |---->Loss of Loop (Pr = 0.29 | P = 0.01) |
Pygocentrus_nattereri_leo1	S240H	# | | |
Pygocentrus_nattereri_leo1	S240H	# | |---->Altered Stability_and_conformational_flexibility (Pr = 0.32) |
Pygocentrus_nattereri_leo1	S240H	# | | |---->Altered Conformational_flexibility (Pr = 0.32) |
Pygocentrus_nattereri_leo1	S240H	# | | |---->Loss of B-factor (Pr = 0.32 | P = 3.9e-03) |
Pygocentrus_nattereri_leo1	S240H	# | | |
Pygocentrus_nattereri_leo1	S240H	# | |---->Altered Special_structural_signatures (Pr = 0.01) |
Pygocentrus_nattereri_leo1	S240H	# | |---->Altered Signal_peptide (Pr = 0.00) |
Pygocentrus_nattereri_leo1	S240H	# | | |
Pygocentrus_nattereri_leo1	S240H	# | |---->Altered Transmembrane_protein (Pr = 0.01) |
Pygocentrus_nattereri_leo1	S240H	# | |
Pygocentrus_nattereri_leo1	S240H	# |---->Altered Functional_residue (Pr = 0.27) |
Pygocentrus_nattereri_leo1	S240H	# |---->Altered Macromolecular_binding (Pr = 0.25) |
Pygocentrus_nattereri_leo1	S240H	# | |---->Altered Protein_binding (Pr = 0.25) |
Pygocentrus_nattereri_leo1	S240H	# | |---->Altered Disordered_interface (Pr = 0.25) |
Pygocentrus_nattereri_leo1	S240H	# | | |---->Altered Calmodulin_binding (Pr = 0.25 | P = 0.02) |
Pygocentrus_nattereri_leo1	S240H	# | | |
Pygocentrus_nattereri_leo1	S240H	# | |---->Altered Ordered_interface (Pr = 0.01) |
Pygocentrus_nattereri_leo1	S240H	# | |
Pygocentrus_nattereri_leo1	S240H	# |---->Altered Metal_binding (Pr = 0.01)<---------------------------------------------------------|
Pygocentrus_nattereri_leo1	S240H	# |
Pygocentrus_nattereri_leo1	S240H	# |---->Altered PTM_site (Pr = 0.27)
Pygocentrus_nattereri_leo1	S240H	# |---->Loss of Methylation at R244 (Pr = 0.17 | P = 0.01)
Pygocentrus_nattereri_leo1	S240H	# |---->Loss of Phosphorylation at S239 (Pr = 0.27 | P = 0.03)
Pygocentrus_nattereri_leo1	G241R	0.055	Altered Calmodulin_binding (Pr = 0.47 | P = 1.8e-03); Loss of B-factor (Pr = 0.29 | P = 0.01); Loss of Loop (Pr = 0.27 | P = 0.04); Gain of Phosphorylation at S239 (Pr = 0.25 | P = 0.03); Loss of Methylation at R244 (Pr = 0.17 | P = 0.01)	Altered Motifs (ELME000053:GSK3 phosphorylation recognition site; ELME000062:Secondary preference for PKA-type AGC kinase phosphorylation.; ELME000085:Glycosaminoglycan attachment site; PS00005:Protein kinase C phosphorylation site; PS00008:N-myristoylation site)	Predicted conservation scores
Pygocentrus_nattereri_leo1	G241R	# Altered Effect (Pr = 0.47)
Pygocentrus_nattereri_leo1	G241R	# |---->Altered Motifs (ELME000053|ELME000062|ELME000085|PS00005|PS00008)
Pygocentrus_nattereri_leo1	G241R	# |---->Altered Structure_and_dynamics (Pr = 0.29)-------------------------------------------------------|
Pygocentrus_nattereri_leo1	G241R	# | |---->Altered Secondary_structure (Pr = 0.27) |
Pygocentrus_nattereri_leo1	G241R	# | | |---->Loss of Loop (Pr = 0.27 | P = 0.04) |
Pygocentrus_nattereri_leo1	G241R	# | | |
Pygocentrus_nattereri_leo1	G241R	# | |---->Altered Stability_and_conformational_flexibility (Pr = 0.29) |
Pygocentrus_nattereri_leo1	G241R	# | | |---->Altered Conformational_flexibility (Pr = 0.29) |
Pygocentrus_nattereri_leo1	G241R	# | | |---->Loss of B-factor (Pr = 0.29 | P = 0.01) |
Pygocentrus_nattereri_leo1	G241R	# | | |
Pygocentrus_nattereri_leo1	G241R	# | |---->Altered Special_structural_signatures (Pr = 0.01) |
Pygocentrus_nattereri_leo1	G241R	# | |---->Altered Signal_peptide (Pr = 0.00) |
Pygocentrus_nattereri_leo1	G241R	# | | |
Pygocentrus_nattereri_leo1	G241R	# | |---->Altered Transmembrane_protein (Pr = 0.01) |
Pygocentrus_nattereri_leo1	G241R	# | |
Pygocentrus_nattereri_leo1	G241R	# |---->Altered Functional_residue (Pr = 0.47) |
Pygocentrus_nattereri_leo1	G241R	# |---->Altered Macromolecular_binding (Pr = 0.47) |
Pygocentrus_nattereri_leo1	G241R	# | |---->Altered Protein_binding (Pr = 0.47) |
Pygocentrus_nattereri_leo1	G241R	# | |---->Altered Disordered_interface (Pr = 0.47) |
Pygocentrus_nattereri_leo1	G241R	# | | |---->Altered Calmodulin_binding (Pr = 0.47 | P = 1.8e-03) |
Pygocentrus_nattereri_leo1	G241R	# | | |
Pygocentrus_nattereri_leo1	G241R	# | |---->Altered Ordered_interface (Pr = 0.01) |
Pygocentrus_nattereri_leo1	G241R	# | |
Pygocentrus_nattereri_leo1	G241R	# |---->Altered Metal_binding (Pr = 0.01)<---------------------------------------------------------|
Pygocentrus_nattereri_leo1	G241R	# |
Pygocentrus_nattereri_leo1	G241R	# |---->Altered PTM_site (Pr = 0.25)
Pygocentrus_nattereri_leo1	G241R	# |---->Loss of Methylation at R244 (Pr = 0.17 | P = 0.01)
Pygocentrus_nattereri_leo1	G241R	# |---->Gain of Phosphorylation at S239 (Pr = 0.25 | P = 0.03)
Pygocentrus_nattereri_leo1	P260S	0.035	Gain of Phosphorylation at P260 (Pr = 0.28 | P = 0.02); Loss of Loop (Pr = 0.26 | P = 0.05); Gain of O-linked_glycosylation at P260 (Pr = 0.14 | P = 0.03)	Altered Motifs (ELME000085:Glycosaminoglycan attachment site; ELME000136:The Class IV WW domain interaction motif is recognised primarily by the Pin1 phosphorylation-dependent prolyl isomerase.; ELME000155:This is the motif recognized by those SH3 domains with a non-canonical class I recognition specificity; ELME000159:Proline-Directed Kinase (e.g. MAPK) phosphorylation site in higher eukaryotes.; ELME000358:Phospho-dependent motif that mediates docking of CDK substrates and regulators to cyclin-CDK-bound Cks1.)	Predicted conservation scores
Pygocentrus_nattereri_leo1	P260S	# Altered Effect (Pr = 0.28)
Pygocentrus_nattereri_leo1	P260S	# |---->Altered Motifs (ELME000085|ELME000136|ELME000155|ELME000159|ELME000358)
Pygocentrus_nattereri_leo1	P260S	# |---->Altered Structure_and_dynamics (Pr = 0.26)-------------------------------------------------------|
Pygocentrus_nattereri_leo1	P260S	# | |---->Altered Secondary_structure (Pr = 0.26) |
Pygocentrus_nattereri_leo1	P260S	# | | |---->Loss of Loop (Pr = 0.26 | P = 0.05) |
Pygocentrus_nattereri_leo1	P260S	# | | |
Pygocentrus_nattereri_leo1	P260S	# | |---->Altered Stability_and_conformational_flexibility (Pr = 0.25) |
Pygocentrus_nattereri_leo1	P260S	# | | |---->Altered Conformational_flexibility (Pr = 0.25) |
Pygocentrus_nattereri_leo1	P260S	# | | |
Pygocentrus_nattereri_leo1	P260S	# | |---->Altered Special_structural_signatures (Pr = 0.02) |
Pygocentrus_nattereri_leo1	P260S	# | |---->Altered Signal_peptide (Pr = 0.00) |
Pygocentrus_nattereri_leo1	P260S	# | | |
Pygocentrus_nattereri_leo1	P260S	# | |---->Altered Transmembrane_protein (Pr = 0.02) |
Pygocentrus_nattereri_leo1	P260S	# | |
Pygocentrus_nattereri_leo1	P260S	# |---->Altered Functional_residue (Pr = 0.28) |
Pygocentrus_nattereri_leo1	P260S	# |---->Altered Macromolecular_binding (Pr = 0.11) |
Pygocentrus_nattereri_leo1	P260S	# | |---->Altered Protein_binding (Pr = 0.11) |
Pygocentrus_nattereri_leo1	P260S	# | |---->Altered Disordered_interface (Pr = 0.11) |
Pygocentrus_nattereri_leo1	P260S	# | | |
Pygocentrus_nattereri_leo1	P260S	# | |---->Altered Ordered_interface (Pr = 0.01) |
Pygocentrus_nattereri_leo1	P260S	# | |
Pygocentrus_nattereri_leo1	P260S	# |---->Altered Metal_binding (Pr = 0.00)<---------------------------------------------------------|
Pygocentrus_nattereri_leo1	P260S	# |
Pygocentrus_nattereri_leo1	P260S	# |---->Altered PTM_site (Pr = 0.28)
Pygocentrus_nattereri_leo1	P260S	# |---->Gain of O-linked_glycosylation at P260 (Pr = 0.14 | P = 0.03)
Pygocentrus_nattereri_leo1	P260S	# |---->Gain of Phosphorylation at P260 (Pr = 0.28 | P = 0.02)
Pygocentrus_nattereri_leo1	A274G	0.031	Loss of Phosphorylation at S276 (Pr = 0.38 | P = 8.9e-03); Gain of B-factor (Pr = 0.27 | P = 0.01); Loss of O-linked_glycosylation at S270 (Pr = 0.12 | P = 0.05); Gain of Methylation at R272 (Pr = 0.11 | P = 0.03)	Altered Motifs (ELME000064:CK2 phosphorylation site; ELME000321:Caspase3 and Caspase7 cleavage site)	Predicted conservation scores
Pygocentrus_nattereri_leo1	A274G	# Altered Effect (Pr = 0.38)
Pygocentrus_nattereri_leo1	A274G	# |---->Altered Motifs (ELME000064|ELME000321)
Pygocentrus_nattereri_leo1	A274G	# |---->Altered Structure_and_dynamics (Pr = 0.27)-------------------------------------------------------|
Pygocentrus_nattereri_leo1	A274G	# | |---->Altered Secondary_structure (Pr = 0.24) |
Pygocentrus_nattereri_leo1	A274G	# | | |
Pygocentrus_nattereri_leo1	A274G	# | |---->Altered Stability_and_conformational_flexibility (Pr = 0.27) |
Pygocentrus_nattereri_leo1	A274G	# | | |---->Altered Conformational_flexibility (Pr = 0.27) |
Pygocentrus_nattereri_leo1	A274G	# | | |---->Gain of B-factor (Pr = 0.27 | P = 0.01) |
Pygocentrus_nattereri_leo1	A274G	# | | |
Pygocentrus_nattereri_leo1	A274G	# | |---->Altered Special_structural_signatures (Pr = 0.02) |
Pygocentrus_nattereri_leo1	A274G	# | |---->Altered Signal_peptide (Pr = 0.00) |
Pygocentrus_nattereri_leo1	A274G	# | | |
Pygocentrus_nattereri_leo1	A274G	# | |---->Altered Transmembrane_protein (Pr = 0.02) |
Pygocentrus_nattereri_leo1	A274G	# | |
Pygocentrus_nattereri_leo1	A274G	# |---->Altered Functional_residue (Pr = 0.38) |
Pygocentrus_nattereri_leo1	A274G	# |---->Altered Macromolecular_binding (Pr = 0.12) |
Pygocentrus_nattereri_leo1	A274G	# | |---->Altered Protein_binding (Pr = 0.12) |
Pygocentrus_nattereri_leo1	A274G	# | |---->Altered Disordered_interface (Pr = 0.12) |
Pygocentrus_nattereri_leo1	A274G	# | | |
Pygocentrus_nattereri_leo1	A274G	# | |---->Altered Ordered_interface (Pr = 0.01) |
Pygocentrus_nattereri_leo1	A274G	# | |
Pygocentrus_nattereri_leo1	A274G	# |---->Altered Metal_binding (Pr = 0.01)<---------------------------------------------------------|
Pygocentrus_nattereri_leo1	A274G	# |
Pygocentrus_nattereri_leo1	A274G	# |---->Altered PTM_site (Pr = 0.38)
Pygocentrus_nattereri_leo1	A274G	# |---->Gain of Methylation at R272 (Pr = 0.11 | P = 0.03)
Pygocentrus_nattereri_leo1	A274G	# |---->Loss of O-linked_glycosylation at S270 (Pr = 0.12 | P = 0.05)
Pygocentrus_nattereri_leo1	A274G	# |---->Loss of Phosphorylation at S276 (Pr = 0.38 | P = 8.9e-03)
Pygocentrus_nattereri_leo1	V331L	0.060	Altered MoRF (Pr = 0.30 | P = 0.03); Loss of SUMOylation at K336 (Pr = 0.23 | P = 0.02); Loss of Proteolytic_cleavage at D328 (Pr = 0.15 | P = 0.01); Loss of Amidation at V331 (Pr = 0.01 | P = 1.5e-03)	Altered Motifs (ELME000093:Peptide C-terminal amidation; PS00009:Amidation site)	Predicted conservation scores
Pygocentrus_nattereri_leo1	V331L	# Altered Effect (Pr = 0.30)
Pygocentrus_nattereri_leo1	V331L	# |---->Altered Motifs (ELME000093|PS00009)
Pygocentrus_nattereri_leo1	V331L	# |---->Altered Structure_and_dynamics (Pr = 0.26)-------------------------------------------------------|
Pygocentrus_nattereri_leo1	V331L	# | |---->Altered Secondary_structure (Pr = 0.26) |
Pygocentrus_nattereri_leo1	V331L	# | | |
Pygocentrus_nattereri_leo1	V331L	# | |---->Altered Stability_and_conformational_flexibility (Pr = 0.24) |
Pygocentrus_nattereri_leo1	V331L	# | | |---->Altered Conformational_flexibility (Pr = 0.24) |
Pygocentrus_nattereri_leo1	V331L	# | | |
Pygocentrus_nattereri_leo1	V331L	# | |---->Altered Special_structural_signatures (Pr = 0.03) |
Pygocentrus_nattereri_leo1	V331L	# | |---->Altered Signal_peptide (Pr = 0.00) |
Pygocentrus_nattereri_leo1	V331L	# | | |
Pygocentrus_nattereri_leo1	V331L	# | |---->Altered Transmembrane_protein (Pr = 0.03) |
Pygocentrus_nattereri_leo1	V331L	# | |
Pygocentrus_nattereri_leo1	V331L	# |---->Altered Functional_residue (Pr = 0.30) |
Pygocentrus_nattereri_leo1	V331L	# |---->Altered Macromolecular_binding (Pr = 0.30) |
Pygocentrus_nattereri_leo1	V331L	# | |---->Altered Protein_binding (Pr = 0.30) |
Pygocentrus_nattereri_leo1	V331L	# | |---->Altered Disordered_interface (Pr = 0.30) |
Pygocentrus_nattereri_leo1	V331L	# | | |---->Altered MoRF (Pr = 0.30 | P = 0.03) |
Pygocentrus_nattereri_leo1	V331L	# | | |
Pygocentrus_nattereri_leo1	V331L	# | |---->Altered Ordered_interface (Pr = 0.01) |
Pygocentrus_nattereri_leo1	V331L	# | |
Pygocentrus_nattereri_leo1	V331L	# |---->Altered Metal_binding (Pr = 0.01)<---------------------------------------------------------|
Pygocentrus_nattereri_leo1	V331L	# |
Pygocentrus_nattereri_leo1	V331L	# |---->Altered PTM_site (Pr = 0.23)
Pygocentrus_nattereri_leo1	V331L	# |---->Loss of Amidation at V331 (Pr = 0.01 | P = 1.5e-03)
Pygocentrus_nattereri_leo1	V331L	# |---->Loss of Proteolytic_cleavage at D328 (Pr = 0.15 | P = 0.01)
Pygocentrus_nattereri_leo1	V331L	# |---->Loss of SUMOylation at K336 (Pr = 0.23 | P = 0.02)
Pygocentrus_nattereri_leo1	I339V	0.057	Altered MoRF (Pr = 0.31 | P = 0.02); Gain of B-factor (Pr = 0.25 | P = 0.03); Gain of SUMOylation at K336 (Pr = 0.24 | P = 0.01); Gain of Ubiquitylation at K338 (Pr = 0.15 | P = 0.04)	Altered Motifs (ELME000053:GSK3 phosphorylation recognition site; ELME000173:Consensus derived from reported natural interactors which do not match the Mode 1 and Mode 2 ligands.; ELME000271:Monopartite variant of the classical basically charged NLS. N-extended version.)	Predicted conservation scores
Pygocentrus_nattereri_leo1	I339V	# Altered Effect (Pr = 0.31)
Pygocentrus_nattereri_leo1	I339V	# |---->Altered Motifs (ELME000053|ELME000173|ELME000271)
Pygocentrus_nattereri_leo1	I339V	# |---->Altered Structure_and_dynamics (Pr = 0.26)-------------------------------------------------------|
Pygocentrus_nattereri_leo1	I339V	# | |---->Altered Secondary_structure (Pr = 0.26) |
Pygocentrus_nattereri_leo1	I339V	# | | |
Pygocentrus_nattereri_leo1	I339V	# | |---->Altered Stability_and_conformational_flexibility (Pr = 0.25) |
Pygocentrus_nattereri_leo1	I339V	# | | |---->Altered Conformational_flexibility (Pr = 0.25) |
Pygocentrus_nattereri_leo1	I339V	# | | |---->Gain of B-factor (Pr = 0.25 | P = 0.03) |
Pygocentrus_nattereri_leo1	I339V	# | | |
Pygocentrus_nattereri_leo1	I339V	# | |---->Altered Special_structural_signatures (Pr = 0.03) |
Pygocentrus_nattereri_leo1	I339V	# | |---->Altered Signal_peptide (Pr = 0.00) |
Pygocentrus_nattereri_leo1	I339V	# | | |
Pygocentrus_nattereri_leo1	I339V	# | |---->Altered Transmembrane_protein (Pr = 0.03) |
Pygocentrus_nattereri_leo1	I339V	# | |
Pygocentrus_nattereri_leo1	I339V	# |---->Altered Functional_residue (Pr = 0.31) |
Pygocentrus_nattereri_leo1	I339V	# |---->Altered Macromolecular_binding (Pr = 0.31) |
Pygocentrus_nattereri_leo1	I339V	# | |---->Altered Protein_binding (Pr = 0.31) |
Pygocentrus_nattereri_leo1	I339V	# | |---->Altered Disordered_interface (Pr = 0.31) |
Pygocentrus_nattereri_leo1	I339V	# | | |---->Altered MoRF (Pr = 0.31 | P = 0.02) |
Pygocentrus_nattereri_leo1	I339V	# | | |
Pygocentrus_nattereri_leo1	I339V	# | |---->Altered Ordered_interface (Pr = 0.01) |
Pygocentrus_nattereri_leo1	I339V	# | |
Pygocentrus_nattereri_leo1	I339V	# |---->Altered Metal_binding (Pr = 0.01)<---------------------------------------------------------|
Pygocentrus_nattereri_leo1	I339V	# |
Pygocentrus_nattereri_leo1	I339V	# |---->Altered PTM_site (Pr = 0.24)
Pygocentrus_nattereri_leo1	I339V	# |---->Gain of SUMOylation at K336 (Pr = 0.24 | P = 0.01)
Pygocentrus_nattereri_leo1	I339V	# |---->Gain of Ubiquitylation at K338 (Pr = 0.15 | P = 0.04)
Pygocentrus_nattereri_leo1	Q352H	0.126	Loss of Ubiquitylation at K357 (Pr = 0.23 | P = 2.3e-03); Gain of SUMOylation at K357 (Pr = 0.18 | P = 0.05)	Altered Motifs (PS00008:N-myristoylation site)	Predicted conservation scores
Pygocentrus_nattereri_leo1	Q352H	# Altered Effect (Pr = 0.25)
Pygocentrus_nattereri_leo1	Q352H	# |---->Altered Motifs (PS00008)
Pygocentrus_nattereri_leo1	Q352H	# |---->Altered Structure_and_dynamics (Pr = 0.25)-------------------------------------------------------|
Pygocentrus_nattereri_leo1	Q352H	# | |---->Altered Secondary_structure (Pr = 0.25) |
Pygocentrus_nattereri_leo1	Q352H	# | | |
Pygocentrus_nattereri_leo1	Q352H	# | |---->Altered Stability_and_conformational_flexibility (Pr = 0.23) |
Pygocentrus_nattereri_leo1	Q352H	# | | |---->Altered Conformational_flexibility (Pr = 0.23) |
Pygocentrus_nattereri_leo1	Q352H	# | | |
Pygocentrus_nattereri_leo1	Q352H	# | |---->Altered Special_structural_signatures (Pr = 0.08) |
Pygocentrus_nattereri_leo1	Q352H	# | |---->Altered Signal_peptide (Pr = 0.00) |
Pygocentrus_nattereri_leo1	Q352H	# | | |
Pygocentrus_nattereri_leo1	Q352H	# | |---->Altered Transmembrane_protein (Pr = 0.08) |
Pygocentrus_nattereri_leo1	Q352H	# | |
Pygocentrus_nattereri_leo1	Q352H	# |---->Altered Functional_residue (Pr = 0.23) |
Pygocentrus_nattereri_leo1	Q352H	# |---->Altered Macromolecular_binding (Pr = 0.22) |
Pygocentrus_nattereri_leo1	Q352H	# | |---->Altered Protein_binding (Pr = 0.22) |
Pygocentrus_nattereri_leo1	Q352H	# | |---->Altered Disordered_interface (Pr = 0.22) |
Pygocentrus_nattereri_leo1	Q352H	# | | |
Pygocentrus_nattereri_leo1	Q352H	# | |---->Altered Ordered_interface (Pr = 0.01) |
Pygocentrus_nattereri_leo1	Q352H	# | |
Pygocentrus_nattereri_leo1	Q352H	# |---->Altered Metal_binding (Pr = 0.01)<---------------------------------------------------------|
Pygocentrus_nattereri_leo1	Q352H	# |
Pygocentrus_nattereri_leo1	Q352H	# |---->Altered PTM_site (Pr = 0.23)
Pygocentrus_nattereri_leo1	Q352H	# |---->Gain of SUMOylation at K357 (Pr = 0.18 | P = 0.05)
Pygocentrus_nattereri_leo1	Q352H	# |---->Loss of Ubiquitylation at K357 (Pr = 0.23 | P = 2.3e-03)
Pygocentrus_nattereri_leo1	I482V	0.122	Gain of B-factor (Pr = 0.24 | P = 0.05); Altered Coiled_coil (Pr = 0.24 | P = 0.02); Altered Cytoplasmic_loop (Pr = 0.20 | P = 5.9e-03); Gain of GPI-anchor_amidation at N486 (Pr = 0.01 | P = 0.02)	Altered Motifs (None)	Predicted conservation scores
Pygocentrus_nattereri_leo1	I482V	# Altered Effect (Pr = 0.27)
Pygocentrus_nattereri_leo1	I482V	# |---->Altered Motifs (None)
Pygocentrus_nattereri_leo1	I482V	# |---->Altered Structure_and_dynamics (Pr = 0.27)-------------------------------------------------------|
Pygocentrus_nattereri_leo1	I482V	# | |---->Altered Secondary_structure (Pr = 0.26) |
Pygocentrus_nattereri_leo1	I482V	# | | |
Pygocentrus_nattereri_leo1	I482V	# | |---->Altered Stability_and_conformational_flexibility (Pr = 0.27) |
Pygocentrus_nattereri_leo1	I482V	# | | |---->Altered Conformational_flexibility (Pr = 0.27) |
Pygocentrus_nattereri_leo1	I482V	# | | |---->Gain of B-factor (Pr = 0.24 | P = 0.05) |
Pygocentrus_nattereri_leo1	I482V	# | | |
Pygocentrus_nattereri_leo1	I482V	# | |---->Altered Special_structural_signatures (Pr = 0.24) |
Pygocentrus_nattereri_leo1	I482V	# | |---->Altered Coiled_coil (Pr = 0.24 | P = 0.02) |
Pygocentrus_nattereri_leo1	I482V	# | |---->Altered Signal_peptide (Pr = 0.00) |
Pygocentrus_nattereri_leo1	I482V	# | | |
Pygocentrus_nattereri_leo1	I482V	# | |---->Altered Transmembrane_protein (Pr = 0.20) |
Pygocentrus_nattereri_leo1	I482V	# | |---->Altered Non-cytoplasmic_loop (Pr = 0.20 | P = 5.9e-03) |
Pygocentrus_nattereri_leo1	I482V	# | |
Pygocentrus_nattereri_leo1	I482V	# |---->Altered Functional_residue (Pr = 0.21) |
Pygocentrus_nattereri_leo1	I482V	# |---->Altered Macromolecular_binding (Pr = 0.21) |
Pygocentrus_nattereri_leo1	I482V	# | |---->Altered Protein_binding (Pr = 0.21) |
Pygocentrus_nattereri_leo1	I482V	# | |---->Altered Disordered_interface (Pr = 0.21) |
Pygocentrus_nattereri_leo1	I482V	# | | |
Pygocentrus_nattereri_leo1	I482V	# | |---->Altered Ordered_interface (Pr = 0.18) |
Pygocentrus_nattereri_leo1	I482V	# | |
Pygocentrus_nattereri_leo1	I482V	# |---->Altered Metal_binding (Pr = 0.16)<---------------------------------------------------------|
Pygocentrus_nattereri_leo1	I482V	# |
Pygocentrus_nattereri_leo1	I482V	# |---->Altered PTM_site (Pr = 0.14)
Pygocentrus_nattereri_leo1	I482V	# |---->Gain of GPI-anchor_amidation at N486 (Pr = 0.01 | P = 0.02)
Pygocentrus_nattereri_leo1	K483R	0.539	Loss of Strand (Pr = 0.26 | P = 0.04); Altered Coiled_coil (Pr = 0.20 | P = 0.02); Altered Cytoplasmic_loop (Pr = 0.18 | P = 7.5e-03); Loss of GPI-anchor_amidation at N486 (Pr = 0.01 | P = 0.02)	Altered Motifs (ELME000062:Secondary preference for PKA-type AGC kinase phosphorylation.)	Predicted conservation scores
Pygocentrus_nattereri_leo1	K483R	# Altered Effect (Pr = 0.27)
Pygocentrus_nattereri_leo1	K483R	# |---->Altered Motifs (ELME000062)
Pygocentrus_nattereri_leo1	K483R	# |---->Altered Structure_and_dynamics (Pr = 0.27)-------------------------------------------------------|
Pygocentrus_nattereri_leo1	K483R	# | |---->Altered Secondary_structure (Pr = 0.26) |
Pygocentrus_nattereri_leo1	K483R	# | | |---->Loss of Strand (Pr = 0.26 | P = 0.04) |
Pygocentrus_nattereri_leo1	K483R	# | | |
Pygocentrus_nattereri_leo1	K483R	# | |---->Altered Stability_and_conformational_flexibility (Pr = 0.27) |
Pygocentrus_nattereri_leo1	K483R	# | | |---->Altered Conformational_flexibility (Pr = 0.27) |
Pygocentrus_nattereri_leo1	K483R	# | | |
Pygocentrus_nattereri_leo1	K483R	# | |---->Altered Special_structural_signatures (Pr = 0.20) |
Pygocentrus_nattereri_leo1	K483R	# | |---->Altered Coiled_coil (Pr = 0.20 | P = 0.02) |
Pygocentrus_nattereri_leo1	K483R	# | |---->Altered Signal_peptide (Pr = 0.00) |
Pygocentrus_nattereri_leo1	K483R	# | | |
Pygocentrus_nattereri_leo1	K483R	# | |---->Altered Transmembrane_protein (Pr = 0.18) |
Pygocentrus_nattereri_leo1	K483R	# | |---->Altered Non-cytoplasmic_loop (Pr = 0.18 | P = 7.5e-03) |
Pygocentrus_nattereri_leo1	K483R	# | |
Pygocentrus_nattereri_leo1	K483R	# |---->Altered Functional_residue (Pr = 0.23) |
Pygocentrus_nattereri_leo1	K483R	# |---->Altered Macromolecular_binding (Pr = 0.23) |
Pygocentrus_nattereri_leo1	K483R	# | |---->Altered Protein_binding (Pr = 0.23) |
Pygocentrus_nattereri_leo1	K483R	# | |---->Altered Disordered_interface (Pr = 0.18) |
Pygocentrus_nattereri_leo1	K483R	# | | |
Pygocentrus_nattereri_leo1	K483R	# | |---->Altered Ordered_interface (Pr = 0.23) |
Pygocentrus_nattereri_leo1	K483R	# | |
Pygocentrus_nattereri_leo1	K483R	# |---->Altered Metal_binding (Pr = 0.16)<---------------------------------------------------------|
Pygocentrus_nattereri_leo1	K483R	# |
Pygocentrus_nattereri_leo1	K483R	# |---->Altered PTM_site (Pr = 0.17)
Pygocentrus_nattereri_leo1	K483R	# |---->Loss of GPI-anchor_amidation at N486 (Pr = 0.01 | P = 0.02)
Pygocentrus_nattereri_leo1	S641N	0.084	Loss of Phosphorylation at S641 (Pr = 0.38 | P = 8.7e-03); Gain of Acetylation at K640 (Pr = 0.28 | P = 4.8e-03); Altered MoRF (Pr = 0.27 | P = 0.04); Loss of Methylation at K640 (Pr = 0.18 | P = 9.7e-03)	Altered Motifs (ELME000239:The USP7 NTD domain binding motif variant based on the MDM2 and P53 interactions.)	Predicted conservation scores
Pygocentrus_nattereri_leo1	S641N	# Altered Effect (Pr = 0.38)
Pygocentrus_nattereri_leo1	S641N	# |---->Altered Motifs (ELME000239)
Pygocentrus_nattereri_leo1	S641N	# |---->Altered Structure_and_dynamics (Pr = 0.26)-------------------------------------------------------|
Pygocentrus_nattereri_leo1	S641N	# | |---->Altered Secondary_structure (Pr = 0.26) |
Pygocentrus_nattereri_leo1	S641N	# | | |
Pygocentrus_nattereri_leo1	S641N	# | |---->Altered Stability_and_conformational_flexibility (Pr = 0.25) |
Pygocentrus_nattereri_leo1	S641N	# | | |---->Altered Conformational_flexibility (Pr = 0.25) |
Pygocentrus_nattereri_leo1	S641N	# | | |
Pygocentrus_nattereri_leo1	S641N	# | |---->Altered Special_structural_signatures (Pr = 0.07) |
Pygocentrus_nattereri_leo1	S641N	# | |---->Altered Signal_peptide (Pr = 0.00) |
Pygocentrus_nattereri_leo1	S641N	# | | |
Pygocentrus_nattereri_leo1	S641N	# | |---->Altered Transmembrane_protein (Pr = 0.07) |
Pygocentrus_nattereri_leo1	S641N	# | |
Pygocentrus_nattereri_leo1	S641N	# |---->Altered Functional_residue (Pr = 0.38) |
Pygocentrus_nattereri_leo1	S641N	# |---->Altered Macromolecular_binding (Pr = 0.27) |
Pygocentrus_nattereri_leo1	S641N	# | |---->Altered Protein_binding (Pr = 0.27) |
Pygocentrus_nattereri_leo1	S641N	# | |---->Altered Disordered_interface (Pr = 0.27) |
Pygocentrus_nattereri_leo1	S641N	# | | |---->Altered MoRF (Pr = 0.27 | P = 0.04) |
Pygocentrus_nattereri_leo1	S641N	# | | |
Pygocentrus_nattereri_leo1	S641N	# | |---->Altered Ordered_interface (Pr = 0.03) |
Pygocentrus_nattereri_leo1	S641N	# | |
Pygocentrus_nattereri_leo1	S641N	# |---->Altered Metal_binding (Pr = 0.03)<---------------------------------------------------------|
Pygocentrus_nattereri_leo1	S641N	# |
Pygocentrus_nattereri_leo1	S641N	# |---->Altered PTM_site (Pr = 0.38)
Pygocentrus_nattereri_leo1	S641N	# |---->Gain of Acetylation at K640 (Pr = 0.28 | P = 4.8e-03)
Pygocentrus_nattereri_leo1	S641N	# |---->Loss of Methylation at K640 (Pr = 0.18 | P = 9.7e-03)
Pygocentrus_nattereri_leo1	S641N	# |---->Loss of Phosphorylation at S641 (Pr = 0.38 | P = 8.7e-03)
Pygocentrus_nattereri_leo1	S705A	0.063	Altered MoRF (Pr = 0.34 | P = 0.01); Loss of Phosphorylation at S705 (Pr = 0.31 | P = 0.02); Altered Coiled_coil (Pr = 0.29 | P = 0.01); Loss of B-factor (Pr = 0.29 | P = 0.02); Loss of Loop (Pr = 0.28 | P = 0.02); Gain of Helix (Pr = 0.27 | P = 0.04); Gain of SUMOylation at K708 (Pr = 0.26 | P = 5.9e-03); Loss of Acetylation at K708 (Pr = 0.20 | P = 0.04); Gain of Methylation at K709 (Pr = 0.19 | P = 5.3e-03)	Altered Motifs (ELME000085:Glycosaminoglycan attachment site; ELME000147:Site phosphorylated by the Polo-like kinase.; ELME000276:Bipartite variant of the classical basically charged NLS.)	Predicted conservation scores
Pygocentrus_nattereri_leo1	S705A	# Altered Effect (Pr = 0.34)
Pygocentrus_nattereri_leo1	S705A	# |---->Altered Motifs (ELME000085|ELME000147|ELME000276)
Pygocentrus_nattereri_leo1	S705A	# |---->Altered Structure_and_dynamics (Pr = 0.29)-------------------------------------------------------|
Pygocentrus_nattereri_leo1	S705A	# | |---->Altered Secondary_structure (Pr = 0.28) |
Pygocentrus_nattereri_leo1	S705A	# | | |---->Gain of Helix (Pr = 0.27 | P = 0.04) |
Pygocentrus_nattereri_leo1	S705A	# | | |---->Loss of Loop (Pr = 0.28 | P = 0.02) |
Pygocentrus_nattereri_leo1	S705A	# | | |
Pygocentrus_nattereri_leo1	S705A	# | |---->Altered Stability_and_conformational_flexibility (Pr = 0.29) |
Pygocentrus_nattereri_leo1	S705A	# | | |---->Altered Conformational_flexibility (Pr = 0.29) |
Pygocentrus_nattereri_leo1	S705A	# | | |---->Loss of B-factor (Pr = 0.29 | P = 0.02) |
Pygocentrus_nattereri_leo1	S705A	# | | |
Pygocentrus_nattereri_leo1	S705A	# | |---->Altered Special_structural_signatures (Pr = 0.29) |
Pygocentrus_nattereri_leo1	S705A	# | |---->Altered Coiled_coil (Pr = 0.29 | P = 0.01) |
Pygocentrus_nattereri_leo1	S705A	# | |---->Altered Signal_peptide (Pr = 0.00) |
Pygocentrus_nattereri_leo1	S705A	# | | |
Pygocentrus_nattereri_leo1	S705A	# | |---->Altered Transmembrane_protein (Pr = 0.03) |
Pygocentrus_nattereri_leo1	S705A	# | |
Pygocentrus_nattereri_leo1	S705A	# |---->Altered Functional_residue (Pr = 0.34) |
Pygocentrus_nattereri_leo1	S705A	# |---->Altered Macromolecular_binding (Pr = 0.34) |
Pygocentrus_nattereri_leo1	S705A	# | |---->Altered Protein_binding (Pr = 0.34) |
Pygocentrus_nattereri_leo1	S705A	# | |---->Altered Disordered_interface (Pr = 0.34) |
Pygocentrus_nattereri_leo1	S705A	# | | |---->Altered MoRF (Pr = 0.34 | P = 0.01) |
Pygocentrus_nattereri_leo1	S705A	# | | |
Pygocentrus_nattereri_leo1	S705A	# | |---->Altered Ordered_interface (Pr = 0.04) |
Pygocentrus_nattereri_leo1	S705A	# | |
Pygocentrus_nattereri_leo1	S705A	# |---->Altered Metal_binding (Pr = 0.05)<---------------------------------------------------------|
Pygocentrus_nattereri_leo1	S705A	# |
Pygocentrus_nattereri_leo1	S705A	# |---->Altered PTM_site (Pr = 0.31)
Pygocentrus_nattereri_leo1	S705A	# |---->Loss of Acetylation at K708 (Pr = 0.20 | P = 0.04)
Pygocentrus_nattereri_leo1	S705A	# |---->Gain of Methylation at K709 (Pr = 0.19 | P = 5.3e-03)
Pygocentrus_nattereri_leo1	S705A	# |---->Loss of Phosphorylation at S705 (Pr = 0.31 | P = 0.02)
Pygocentrus_nattereri_leo1	S705A	# |---->Gain of SUMOylation at K708 (Pr = 0.26 | P = 5.9e-03)
Pygocentrus_nattereri_leo1	E720D	0.109	Altered MoRF (Pr = 0.30 | P = 0.02); Gain of Phosphorylation at S716 (Pr = 0.28 | P = 0.02); Loss of B-factor (Pr = 0.26 | P = 0.03)	Altered Motifs (None)	Predicted conservation scores
Pygocentrus_nattereri_leo1	E720D	# Altered Effect (Pr = 0.30)
Pygocentrus_nattereri_leo1	E720D	# |---->Altered Motifs (None)
Pygocentrus_nattereri_leo1	E720D	# |---->Altered Structure_and_dynamics (Pr = 0.26)-------------------------------------------------------|
Pygocentrus_nattereri_leo1	E720D	# | |---->Altered Secondary_structure (Pr = 0.24) |
Pygocentrus_nattereri_leo1	E720D	# | | |
Pygocentrus_nattereri_leo1	E720D	# | |---->Altered Stability_and_conformational_flexibility (Pr = 0.26) |
Pygocentrus_nattereri_leo1	E720D	# | | |---->Altered Conformational_flexibility (Pr = 0.26) |
Pygocentrus_nattereri_leo1	E720D	# | | |---->Loss of B-factor (Pr = 0.26 | P = 0.03) |
Pygocentrus_nattereri_leo1	E720D	# | | |
Pygocentrus_nattereri_leo1	E720D	# | |---->Altered Special_structural_signatures (Pr = 0.01) |
Pygocentrus_nattereri_leo1	E720D	# | |---->Altered Signal_peptide (Pr = 0.00) |
Pygocentrus_nattereri_leo1	E720D	# | | |
Pygocentrus_nattereri_leo1	E720D	# | |---->Altered Transmembrane_protein (Pr = 0.01) |
Pygocentrus_nattereri_leo1	E720D	# | |
Pygocentrus_nattereri_leo1	E720D	# |---->Altered Functional_residue (Pr = 0.30) |
Pygocentrus_nattereri_leo1	E720D	# |---->Altered Macromolecular_binding (Pr = 0.30) |
Pygocentrus_nattereri_leo1	E720D	# | |---->Altered Protein_binding (Pr = 0.30) |
Pygocentrus_nattereri_leo1	E720D	# | |---->Altered Disordered_interface (Pr = 0.30) |
Pygocentrus_nattereri_leo1	E720D	# | | |---->Altered MoRF (Pr = 0.30 | P = 0.02) |
Pygocentrus_nattereri_leo1	E720D	# | | |
Pygocentrus_nattereri_leo1	E720D	# | |---->Altered Ordered_interface (Pr = 0.03) |
Pygocentrus_nattereri_leo1	E720D	# | |
Pygocentrus_nattereri_leo1	E720D	# |---->Altered Metal_binding (Pr = 0.12)<---------------------------------------------------------|
Pygocentrus_nattereri_leo1	E720D	# |
Pygocentrus_nattereri_leo1	E720D	# |---->Altered PTM_site (Pr = 0.28)
Pygocentrus_nattereri_leo1	E720D	# |---->Gain of Phosphorylation at S716 (Pr = 0.28 | P = 0.02)
Pygocentrus_nattereri_leo1	D772E	0.039	Gain of Relative_solvent_accessibility (Pr = 0.29 | P = 0.01); Loss of B-factor (Pr = 0.26 | P = 0.04); Altered Cytoplasmic_loop (Pr = 0.24 | P = 2.1e-03)	Altered Motifs (ELME000089:The C-terminal class 3 PDZ-binding motif is classically represented by a pattern such as (DE)X(VIL)*)	Predicted conservation scores
Pygocentrus_nattereri_leo1	D772E	# Altered Effect (Pr = 0.29)
Pygocentrus_nattereri_leo1	D772E	# |---->Altered Motifs (ELME000089)
Pygocentrus_nattereri_leo1	D772E	# |---->Altered Structure_and_dynamics (Pr = 0.29)-------------------------------------------------------|
Pygocentrus_nattereri_leo1	D772E	# | |---->Gain of Relative_solvent_accessibility (Pr = 0.29 | P = 0.01) |
Pygocentrus_nattereri_leo1	D772E	# | |---->Altered Secondary_structure (Pr = 0.24) |
Pygocentrus_nattereri_leo1	D772E	# | | |
Pygocentrus_nattereri_leo1	D772E	# | |---->Altered Stability_and_conformational_flexibility (Pr = 0.26) |
Pygocentrus_nattereri_leo1	D772E	# | | |---->Altered Conformational_flexibility (Pr = 0.26) |
Pygocentrus_nattereri_leo1	D772E	# | | |---->Loss of B-factor (Pr = 0.26 | P = 0.04) |
Pygocentrus_nattereri_leo1	D772E	# | | |
Pygocentrus_nattereri_leo1	D772E	# | |---->Altered Special_structural_signatures (Pr = 0.24) |
Pygocentrus_nattereri_leo1	D772E	# | |---->Altered Signal_peptide (Pr = 0.00) |
Pygocentrus_nattereri_leo1	D772E	# | | |
Pygocentrus_nattereri_leo1	D772E	# | |---->Altered Transmembrane_protein (Pr = 0.24) |
Pygocentrus_nattereri_leo1	D772E	# | |---->Altered Non-cytoplasmic_loop (Pr = 0.24 | P = 2.1e-03) |
Pygocentrus_nattereri_leo1	D772E	# | |
Pygocentrus_nattereri_leo1	D772E	# |---->Altered Functional_residue (Pr = 0.10) |
Pygocentrus_nattereri_leo1	D772E	# |---->Altered Macromolecular_binding (Pr = 0.10) |
Pygocentrus_nattereri_leo1	D772E	# | |---->Altered Protein_binding (Pr = 0.10) |
Pygocentrus_nattereri_leo1	D772E	# | |---->Altered Disordered_interface (Pr = 0.10) |
Pygocentrus_nattereri_leo1	D772E	# | | |
Pygocentrus_nattereri_leo1	D772E	# | |---->Altered Ordered_interface (Pr = 0.03) |
Pygocentrus_nattereri_leo1	D772E	# | |
Pygocentrus_nattereri_leo1	D772E	# |---->Altered Metal_binding (Pr = 0.08)<---------------------------------------------------------|
Pygocentrus_nattereri_leo1	D772E	# |
Pygocentrus_nattereri_leo1	D772E	# |---->Altered PTM_site (Pr = 0.09)
Pygocentrus_nattereri_ltk	S23D	0.175	Gain of Helix (Pr = 0.27 | P = 0.04); Gain of Proteolytic_cleavage at D24 (Pr = 0.16 | P = 8.3e-03); Gain of Sulfation at Y25 (Pr = 0.02 | P = 0.03)	Altered Motifs (ELME000053:GSK3 phosphorylation recognition site; ELME000063:CK1 phosphorylation site; ELME000202:(ST)Q motif which is phosphorylated by PIKK family members.; PS00006:Casein kinase II phosphorylation site)	Predicted conservation scores
Pygocentrus_nattereri_ltk	S23D	# Altered Effect (Pr = 0.27)
Pygocentrus_nattereri_ltk	S23D	# |---->Altered Motifs (ELME000053|ELME000063|ELME000202|PS00006)
Pygocentrus_nattereri_ltk	S23D	# |---->Altered Structure_and_dynamics (Pr = 0.27)-------------------------------------------------------|
Pygocentrus_nattereri_ltk	S23D	# | |---->Altered Secondary_structure (Pr = 0.27) |
Pygocentrus_nattereri_ltk	S23D	# | | |---->Gain of Helix (Pr = 0.27 | P = 0.04) |
Pygocentrus_nattereri_ltk	S23D	# | | |
Pygocentrus_nattereri_ltk	S23D	# | |---->Altered Stability_and_conformational_flexibility (Pr = 0.17) |
Pygocentrus_nattereri_ltk	S23D	# | | |---->Altered Conformational_flexibility (Pr = 0.17) |
Pygocentrus_nattereri_ltk	S23D	# | | |
Pygocentrus_nattereri_ltk	S23D	# | |---->Altered Special_structural_signatures (Pr = 0.06) |
Pygocentrus_nattereri_ltk	S23D	# | |---->Altered Signal_peptide (Pr = 0.00) |
Pygocentrus_nattereri_ltk	S23D	# | | |
Pygocentrus_nattereri_ltk	S23D	# | |---->Altered Transmembrane_protein (Pr = 0.06) |
Pygocentrus_nattereri_ltk	S23D	# | |
Pygocentrus_nattereri_ltk	S23D	# |---->Altered Functional_residue (Pr = 0.21) |
Pygocentrus_nattereri_ltk	S23D	# |---->Altered Macromolecular_binding (Pr = 0.16) |
Pygocentrus_nattereri_ltk	S23D	# | |---->Altered Protein_binding (Pr = 0.16) |
Pygocentrus_nattereri_ltk	S23D	# | |---->Altered Disordered_interface (Pr = 0.16) |
Pygocentrus_nattereri_ltk	S23D	# | | |
Pygocentrus_nattereri_ltk	S23D	# | |---->Altered Ordered_interface (Pr = 0.14) |
Pygocentrus_nattereri_ltk	S23D	# | |
Pygocentrus_nattereri_ltk	S23D	# |---->Altered Metal_binding (Pr = 0.03)<---------------------------------------------------------|
Pygocentrus_nattereri_ltk	S23D	# |
Pygocentrus_nattereri_ltk	S23D	# |---->Altered PTM_site (Pr = 0.21)
Pygocentrus_nattereri_ltk	S23D	# |---->Gain of Proteolytic_cleavage at D24 (Pr = 0.16 | P = 8.3e-03)
Pygocentrus_nattereri_ltk	S23D	# |---->Gain of Sulfation at Y25 (Pr = 0.02 | P = 0.03)
Pygocentrus_nattereri_ltk	D24Y	0.260	Loss of Helix (Pr = 0.31 | P = 4.2e-03); Altered PPI_hotspot (Pr = 0.25 | P = 0.02); Loss of Proteolytic_cleavage at D24 (Pr = 0.15 | P = 0.01)	Altered Motifs (ELME000063:CK1 phosphorylation site)	Predicted conservation scores
Pygocentrus_nattereri_ltk	D24Y	# Altered Effect (Pr = 0.31)
Pygocentrus_nattereri_ltk	D24Y	# |---->Altered Motifs (ELME000063)
Pygocentrus_nattereri_ltk	D24Y	# |---->Altered Structure_and_dynamics (Pr = 0.31)-------------------------------------------------------|
Pygocentrus_nattereri_ltk	D24Y	# | |---->Altered Secondary_structure (Pr = 0.31) |
Pygocentrus_nattereri_ltk	D24Y	# | | |---->Loss of Helix (Pr = 0.31 | P = 4.2e-03) |
Pygocentrus_nattereri_ltk	D24Y	# | | |
Pygocentrus_nattereri_ltk	D24Y	# | |---->Altered Stability_and_conformational_flexibility (Pr = 0.16) |
Pygocentrus_nattereri_ltk	D24Y	# | | |---->Altered Conformational_flexibility (Pr = 0.16) |
Pygocentrus_nattereri_ltk	D24Y	# | | |
Pygocentrus_nattereri_ltk	D24Y	# | |---->Altered Special_structural_signatures (Pr = 0.05) |
Pygocentrus_nattereri_ltk	D24Y	# | |---->Altered Signal_peptide (Pr = 0.00) |
Pygocentrus_nattereri_ltk	D24Y	# | | |
Pygocentrus_nattereri_ltk	D24Y	# | |---->Altered Transmembrane_protein (Pr = 0.05) |
Pygocentrus_nattereri_ltk	D24Y	# | |
Pygocentrus_nattereri_ltk	D24Y	# |---->Altered Functional_residue (Pr = 0.25) |
Pygocentrus_nattereri_ltk	D24Y	# |---->Altered Macromolecular_binding (Pr = 0.25) |
Pygocentrus_nattereri_ltk	D24Y	# | |---->Altered Protein_binding (Pr = 0.25) |
Pygocentrus_nattereri_ltk	D24Y	# | |---->Altered Disordered_interface (Pr = 0.20) |
Pygocentrus_nattereri_ltk	D24Y	# | | |
Pygocentrus_nattereri_ltk	D24Y	# | |---->Altered Ordered_interface (Pr = 0.25) |
Pygocentrus_nattereri_ltk	D24Y	# | |---->Altered PPI_hotspot (Pr = 0.25 | P = 0.02) |
Pygocentrus_nattereri_ltk	D24Y	# | |
Pygocentrus_nattereri_ltk	D24Y	# |---->Altered Metal_binding (Pr = 0.01)<---------------------------------------------------------|
Pygocentrus_nattereri_ltk	D24Y	# |
Pygocentrus_nattereri_ltk	D24Y	# |---->Altered PTM_site (Pr = 0.23)
Pygocentrus_nattereri_ltk	D24Y	# |---->Loss of Proteolytic_cleavage at D24 (Pr = 0.15 | P = 0.01)
Pygocentrus_nattereri_ltk	Y25W	0.213	Loss of Phosphorylation at Y25 (Pr = 0.29 | P = 0.02); Gain of Proteolytic_cleavage at D24 (Pr = 0.14 | P = 0.02)	Altered Motifs (ELME000063:CK1 phosphorylation site; ELME000120:Tyrosine-based sorting signal responsible for the interaction with mu subunit of AP (Adaptor Protein) complex)	Predicted conservation scores
Pygocentrus_nattereri_ltk	Y25W	# Altered Effect (Pr = 0.29)
Pygocentrus_nattereri_ltk	Y25W	# |---->Altered Motifs (ELME000063|ELME000120)
Pygocentrus_nattereri_ltk	Y25W	# |---->Altered Structure_and_dynamics (Pr = 0.26)-------------------------------------------------------|
Pygocentrus_nattereri_ltk	Y25W	# | |---->Altered Secondary_structure (Pr = 0.26) |
Pygocentrus_nattereri_ltk	Y25W	# | | |
Pygocentrus_nattereri_ltk	Y25W	# | |---->Altered Stability_and_conformational_flexibility (Pr = 0.16) |
Pygocentrus_nattereri_ltk	Y25W	# | | |---->Altered Conformational_flexibility (Pr = 0.16) |
Pygocentrus_nattereri_ltk	Y25W	# | | |
Pygocentrus_nattereri_ltk	Y25W	# | |---->Altered Special_structural_signatures (Pr = 0.05) |
Pygocentrus_nattereri_ltk	Y25W	# | |---->Altered Signal_peptide (Pr = 0.00) |
Pygocentrus_nattereri_ltk	Y25W	# | | |
Pygocentrus_nattereri_ltk	Y25W	# | |---->Altered Transmembrane_protein (Pr = 0.05) |
Pygocentrus_nattereri_ltk	Y25W	# | |
Pygocentrus_nattereri_ltk	Y25W	# |---->Altered Functional_residue (Pr = 0.29) |
Pygocentrus_nattereri_ltk	Y25W	# |---->Altered Macromolecular_binding (Pr = 0.15) |
Pygocentrus_nattereri_ltk	Y25W	# | |---->Altered Protein_binding (Pr = 0.15) |
Pygocentrus_nattereri_ltk	Y25W	# | |---->Altered Disordered_interface (Pr = 0.15) |
Pygocentrus_nattereri_ltk	Y25W	# | | |
Pygocentrus_nattereri_ltk	Y25W	# | |---->Altered Ordered_interface (Pr = 0.15) |
Pygocentrus_nattereri_ltk	Y25W	# | |
Pygocentrus_nattereri_ltk	Y25W	# |---->Altered Metal_binding (Pr = 0.01)<---------------------------------------------------------|
Pygocentrus_nattereri_ltk	Y25W	# |
Pygocentrus_nattereri_ltk	Y25W	# |---->Altered PTM_site (Pr = 0.29)
Pygocentrus_nattereri_ltk	Y25W	# |---->Loss of Phosphorylation at Y25 (Pr = 0.29 | P = 0.02)
Pygocentrus_nattereri_ltk	Y25W	# |---->Gain of Proteolytic_cleavage at D24 (Pr = 0.14 | P = 0.02)
Pygocentrus_nattereri_ltk	M26A	0.150	Gain of Helix (Pr = 0.28 | P = 0.02); Gain of Proteolytic_cleavage at D24 (Pr = 0.14 | P = 0.02); Altered Stability (Pr = 0.10 | P = 0.04)	Altered Motifs (ELME000063:CK1 phosphorylation site; ELME000120:Tyrosine-based sorting signal responsible for the interaction with mu subunit of AP (Adaptor Protein) complex)	Predicted conservation scores
Pygocentrus_nattereri_ltk	M26A	# Altered Effect (Pr = 0.28)
Pygocentrus_nattereri_ltk	M26A	# |---->Altered Motifs (ELME000063|ELME000120)
Pygocentrus_nattereri_ltk	M26A	# |---->Altered Structure_and_dynamics (Pr = 0.28)-------------------------------------------------------|
Pygocentrus_nattereri_ltk	M26A	# | |---->Altered Secondary_structure (Pr = 0.28) |
Pygocentrus_nattereri_ltk	M26A	# | | |---->Gain of Helix (Pr = 0.28 | P = 0.02) |
Pygocentrus_nattereri_ltk	M26A	# | | |
Pygocentrus_nattereri_ltk	M26A	# | |---->Altered Stability_and_conformational_flexibility (Pr = 0.16) |
Pygocentrus_nattereri_ltk	M26A	# | | |---->Altered Stability (Pr = 0.10 | P = 0.04) |
Pygocentrus_nattereri_ltk	M26A	# | | |---->Altered Conformational_flexibility (Pr = 0.16) |
Pygocentrus_nattereri_ltk	M26A	# | | |
Pygocentrus_nattereri_ltk	M26A	# | |---->Altered Special_structural_signatures (Pr = 0.06) |
Pygocentrus_nattereri_ltk	M26A	# | |---->Altered Signal_peptide (Pr = 0.00) |
Pygocentrus_nattereri_ltk	M26A	# | | |
Pygocentrus_nattereri_ltk	M26A	# | |---->Altered Transmembrane_protein (Pr = 0.06) |
Pygocentrus_nattereri_ltk	M26A	# | |
Pygocentrus_nattereri_ltk	M26A	# |---->Altered Functional_residue (Pr = 0.21) |
Pygocentrus_nattereri_ltk	M26A	# |---->Altered Macromolecular_binding (Pr = 0.18) |
Pygocentrus_nattereri_ltk	M26A	# | |---->Altered Protein_binding (Pr = 0.18) |
Pygocentrus_nattereri_ltk	M26A	# | |---->Altered Disordered_interface (Pr = 0.14) |
Pygocentrus_nattereri_ltk	M26A	# | | |
Pygocentrus_nattereri_ltk	M26A	# | |---->Altered Ordered_interface (Pr = 0.18) |
Pygocentrus_nattereri_ltk	M26A	# | |
Pygocentrus_nattereri_ltk	M26A	# |---->Altered Metal_binding (Pr = 0.01)<---------------------------------------------------------|
Pygocentrus_nattereri_ltk	M26A	# |
Pygocentrus_nattereri_ltk	M26A	# |---->Altered PTM_site (Pr = 0.21)
Pygocentrus_nattereri_ltk	M26A	# |---->Gain of Proteolytic_cleavage at D24 (Pr = 0.14 | P = 0.02)
Pygocentrus_nattereri_ltk	R27G	0.389	Loss of Helix (Pr = 0.34 | P = 9.7e-04); Gain of Strand (Pr = 0.33 | P = 2.7e-04); Loss of Proteolytic_cleavage at D24 (Pr = 0.14 | P = 0.02); Gain of Sulfation at Y25 (Pr = 0.01 | P = 0.04)	Altered Motifs (ELME000120:Tyrosine-based sorting signal responsible for the interaction with mu subunit of AP (Adaptor Protein) complex)	Predicted conservation scores
Pygocentrus_nattereri_ltk	R27G	# Altered Effect (Pr = 0.34)
Pygocentrus_nattereri_ltk	R27G	# |---->Altered Motifs (ELME000120)
Pygocentrus_nattereri_ltk	R27G	# |---->Altered Structure_and_dynamics (Pr = 0.34)-------------------------------------------------------|
Pygocentrus_nattereri_ltk	R27G	# | |---->Altered Secondary_structure (Pr = 0.34) |
Pygocentrus_nattereri_ltk	R27G	# | | |---->Loss of Helix (Pr = 0.34 | P = 9.7e-04) |
Pygocentrus_nattereri_ltk	R27G	# | | |---->Gain of Strand (Pr = 0.33 | P = 2.7e-04) |
Pygocentrus_nattereri_ltk	R27G	# | | |
Pygocentrus_nattereri_ltk	R27G	# | |---->Altered Stability_and_conformational_flexibility (Pr = 0.15) |
Pygocentrus_nattereri_ltk	R27G	# | | |---->Altered Conformational_flexibility (Pr = 0.15) |
Pygocentrus_nattereri_ltk	R27G	# | | |
Pygocentrus_nattereri_ltk	R27G	# | |---->Altered Special_structural_signatures (Pr = 0.05) |
Pygocentrus_nattereri_ltk	R27G	# | |---->Altered Signal_peptide (Pr = 0.00) |
Pygocentrus_nattereri_ltk	R27G	# | | |
Pygocentrus_nattereri_ltk	R27G	# | |---->Altered Transmembrane_protein (Pr = 0.05) |
Pygocentrus_nattereri_ltk	R27G	# | |
Pygocentrus_nattereri_ltk	R27G	# |---->Altered Functional_residue (Pr = 0.21) |
Pygocentrus_nattereri_ltk	R27G	# |---->Altered Macromolecular_binding (Pr = 0.17) |
Pygocentrus_nattereri_ltk	R27G	# | |---->Altered Protein_binding (Pr = 0.17) |
Pygocentrus_nattereri_ltk	R27G	# | |---->Altered Disordered_interface (Pr = 0.15) |
Pygocentrus_nattereri_ltk	R27G	# | | |
Pygocentrus_nattereri_ltk	R27G	# | |---->Altered Ordered_interface (Pr = 0.17) |
Pygocentrus_nattereri_ltk	R27G	# | |
Pygocentrus_nattereri_ltk	R27G	# |---->Altered Metal_binding (Pr = 0.01)<---------------------------------------------------------|
Pygocentrus_nattereri_ltk	R27G	# |
Pygocentrus_nattereri_ltk	R27G	# |---->Altered PTM_site (Pr = 0.21)
Pygocentrus_nattereri_ltk	R27G	# |---->Loss of Proteolytic_cleavage at D24 (Pr = 0.14 | P = 0.02)
Pygocentrus_nattereri_ltk	R27G	# |---->Gain of Sulfation at Y25 (Pr = 0.01 | P = 0.04)
Pygocentrus_nattereri_ltk	Q29A	0.391	Loss of Strand (Pr = 0.32 | P = 5.7e-04); Gain of Helix (Pr = 0.29 | P = 0.02); Gain of Proteolytic_cleavage at D24 (Pr = 0.15 | P = 0.01)	Altered Motifs (None)	Predicted conservation scores
Pygocentrus_nattereri_ltk	Q29A	# Altered Effect (Pr = 0.32)
Pygocentrus_nattereri_ltk	Q29A	# |---->Altered Motifs (None)
Pygocentrus_nattereri_ltk	Q29A	# |---->Altered Structure_and_dynamics (Pr = 0.32)-------------------------------------------------------|
Pygocentrus_nattereri_ltk	Q29A	# | |---->Altered Secondary_structure (Pr = 0.32) |
Pygocentrus_nattereri_ltk	Q29A	# | | |---->Gain of Helix (Pr = 0.29 | P = 0.02) |
Pygocentrus_nattereri_ltk	Q29A	# | | |---->Loss of Strand (Pr = 0.32 | P = 5.7e-04) |
Pygocentrus_nattereri_ltk	Q29A	# | | |
Pygocentrus_nattereri_ltk	Q29A	# | |---->Altered Stability_and_conformational_flexibility (Pr = 0.12) |
Pygocentrus_nattereri_ltk	Q29A	# | | |---->Altered Conformational_flexibility (Pr = 0.12) |
Pygocentrus_nattereri_ltk	Q29A	# | | |
Pygocentrus_nattereri_ltk	Q29A	# | |---->Altered Special_structural_signatures (Pr = 0.04) |
Pygocentrus_nattereri_ltk	Q29A	# | |---->Altered Signal_peptide (Pr = 0.00) |
Pygocentrus_nattereri_ltk	Q29A	# | | |
Pygocentrus_nattereri_ltk	Q29A	# | |---->Altered Transmembrane_protein (Pr = 0.04) |
Pygocentrus_nattereri_ltk	Q29A	# | |
Pygocentrus_nattereri_ltk	Q29A	# |---->Altered Functional_residue (Pr = 0.21) |
Pygocentrus_nattereri_ltk	Q29A	# |---->Altered Macromolecular_binding (Pr = 0.16) |
Pygocentrus_nattereri_ltk	Q29A	# | |---->Altered Protein_binding (Pr = 0.16) |
Pygocentrus_nattereri_ltk	Q29A	# | |---->Altered Disordered_interface (Pr = 0.14) |
Pygocentrus_nattereri_ltk	Q29A	# | | |
Pygocentrus_nattereri_ltk	Q29A	# | |---->Altered Ordered_interface (Pr = 0.16) |
Pygocentrus_nattereri_ltk	Q29A	# | |
Pygocentrus_nattereri_ltk	Q29A	# |---->Altered Metal_binding (Pr = 0.01)<---------------------------------------------------------|
Pygocentrus_nattereri_ltk	Q29A	# |
Pygocentrus_nattereri_ltk	Q29A	# |---->Altered PTM_site (Pr = 0.21)
Pygocentrus_nattereri_ltk	Q29A	# |---->Gain of Proteolytic_cleavage at D24 (Pr = 0.15 | P = 0.01)
Pygocentrus_nattereri_ltk	V32Q	0.349		Altered Motifs (ELME000149:Sorting and internalisation signal found in the cytoplasmic juxta-membrane region of type I transmembrane proteins. Targets them from the Trans Golgi Network to the lysosomal-endosomal-melanosomal compartments. Interacts with adaptor protein (AP) complexes)	Predicted conservation scores
Pygocentrus_nattereri_ltk	V32Q	# Altered Effect (Pr = 0.26)
Pygocentrus_nattereri_ltk	V32Q	# |---->Altered Motifs (ELME000149)
Pygocentrus_nattereri_ltk	V32Q	# |---->Altered Structure_and_dynamics (Pr = 0.26)-------------------------------------------------------|
Pygocentrus_nattereri_ltk	V32Q	# | |---->Altered Secondary_structure (Pr = 0.26) |
Pygocentrus_nattereri_ltk	V32Q	# | | |
Pygocentrus_nattereri_ltk	V32Q	# | |---->Altered Stability_and_conformational_flexibility (Pr = 0.07) |
Pygocentrus_nattereri_ltk	V32Q	# | | |---->Altered Conformational_flexibility (Pr = 0.07) |
Pygocentrus_nattereri_ltk	V32Q	# | | |
Pygocentrus_nattereri_ltk	V32Q	# | |---->Altered Special_structural_signatures (Pr = 0.05) |
Pygocentrus_nattereri_ltk	V32Q	# | |---->Altered Signal_peptide (Pr = 0.00) |
Pygocentrus_nattereri_ltk	V32Q	# | | |
Pygocentrus_nattereri_ltk	V32Q	# | |---->Altered Transmembrane_protein (Pr = 0.05) |
Pygocentrus_nattereri_ltk	V32Q	# | |
Pygocentrus_nattereri_ltk	V32Q	# |---->Altered Functional_residue (Pr = 0.18) |
Pygocentrus_nattereri_ltk	V32Q	# |---->Altered Macromolecular_binding (Pr = 0.18) |
Pygocentrus_nattereri_ltk	V32Q	# | |---->Altered Protein_binding (Pr = 0.18) |
Pygocentrus_nattereri_ltk	V32Q	# | |---->Altered Disordered_interface (Pr = 0.18) |
Pygocentrus_nattereri_ltk	V32Q	# | | |
Pygocentrus_nattereri_ltk	V32Q	# | |---->Altered Ordered_interface (Pr = 0.13) |
Pygocentrus_nattereri_ltk	V32Q	# | |
Pygocentrus_nattereri_ltk	V32Q	# |---->Altered Metal_binding (Pr = 0.01)<---------------------------------------------------------|
Pygocentrus_nattereri_ltk	V32Q	# |
Pygocentrus_nattereri_ltk	V32Q	# |---->Altered PTM_site (Pr = 0.10)
Pygocentrus_nattereri_ltk	I38L	0.084	Gain of Helix (Pr = 0.37 | P = 3.1e-04); Loss of Strand (Pr = 0.33 | P = 2.7e-04); Altered DNA_binding (Pr = 0.20 | P = 0.02)	Altered Motifs (ELME000053:GSK3 phosphorylation recognition site; ELME000333:Motif that mediates binding to SUMO proteins non-covalently.; ELME000336:NEK2 phosphorylation motif with preferred Phe - Leu or Met in the -3 position to compensate for less favorable residues in the +1 and +2 position.)	Predicted conservation scores
Pygocentrus_nattereri_ltk	I38L	# Altered Effect (Pr = 0.37)
Pygocentrus_nattereri_ltk	I38L	# |---->Altered Motifs (ELME000053|ELME000333|ELME000336)
Pygocentrus_nattereri_ltk	I38L	# |---->Altered Structure_and_dynamics (Pr = 0.37)-------------------------------------------------------|
Pygocentrus_nattereri_ltk	I38L	# | |---->Altered Secondary_structure (Pr = 0.37) |
Pygocentrus_nattereri_ltk	I38L	# | | |---->Gain of Helix (Pr = 0.37 | P = 3.1e-04) |
Pygocentrus_nattereri_ltk	I38L	# | | |---->Loss of Strand (Pr = 0.33 | P = 2.7e-04) |
Pygocentrus_nattereri_ltk	I38L	# | | |
Pygocentrus_nattereri_ltk	I38L	# | |---->Altered Stability_and_conformational_flexibility (Pr = 0.10) |
Pygocentrus_nattereri_ltk	I38L	# | | |---->Altered Conformational_flexibility (Pr = 0.10) |
Pygocentrus_nattereri_ltk	I38L	# | | |
Pygocentrus_nattereri_ltk	I38L	# | |---->Altered Special_structural_signatures (Pr = 0.02) |
Pygocentrus_nattereri_ltk	I38L	# | |---->Altered Signal_peptide (Pr = 0.00) |
Pygocentrus_nattereri_ltk	I38L	# | | |
Pygocentrus_nattereri_ltk	I38L	# | |---->Altered Transmembrane_protein (Pr = 0.02) |
Pygocentrus_nattereri_ltk	I38L	# | |
Pygocentrus_nattereri_ltk	I38L	# |---->Altered Functional_residue (Pr = 0.20) |
Pygocentrus_nattereri_ltk	I38L	# |---->Altered Macromolecular_binding (Pr = 0.20) |
Pygocentrus_nattereri_ltk	I38L	# | |---->Altered DNA_binding (Pr = 0.20 | P = 0.02) |
Pygocentrus_nattereri_ltk	I38L	# | |---->Altered Protein_binding (Pr = 0.13) |
Pygocentrus_nattereri_ltk	I38L	# | |---->Altered Disordered_interface (Pr = 0.08) |
Pygocentrus_nattereri_ltk	I38L	# | | |
Pygocentrus_nattereri_ltk	I38L	# | |---->Altered Ordered_interface (Pr = 0.13) |
Pygocentrus_nattereri_ltk	I38L	# | |
Pygocentrus_nattereri_ltk	I38L	# |---->Altered Metal_binding (Pr = 0.01)<---------------------------------------------------------|
Pygocentrus_nattereri_ltk	I38L	# |
Pygocentrus_nattereri_ltk	I38L	# |---->Altered PTM_site (Pr = 0.12)
Pygocentrus_nattereri_ltk	S51T	0.080	Gain of Helix (Pr = 0.27 | P = 0.05)	Altered Motifs (ELME000053:GSK3 phosphorylation recognition site; ELME000064:CK2 phosphorylation site; ELME000085:Glycosaminoglycan attachment site; ELME000117:Major TRAF2-binding consensus motif. Members of the tumor necrosis factor receptor (TNFR) superfamily initiate intracellular signaling by recruiting the C-domain of the TNFR-associated factors (TRAFs) through their cytoplasmic tails.; ELME000147:Site phosphorylated by the Polo-like kinase.; PS00006:Casein kinase II phosphorylation site)	Predicted conservation scores
Pygocentrus_nattereri_ltk	S51T	# Altered Effect (Pr = 0.28)
Pygocentrus_nattereri_ltk	S51T	# |---->Altered Motifs (ELME000053|ELME000064|ELME000085|ELME000117|ELME000147|PS00006)
Pygocentrus_nattereri_ltk	S51T	# |---->Altered Structure_and_dynamics (Pr = 0.28)-------------------------------------------------------|
Pygocentrus_nattereri_ltk	S51T	# | |---->Altered Secondary_structure (Pr = 0.27) |
Pygocentrus_nattereri_ltk	S51T	# | | |---->Gain of Helix (Pr = 0.27 | P = 0.05) |
Pygocentrus_nattereri_ltk	S51T	# | | |
Pygocentrus_nattereri_ltk	S51T	# | |---->Altered Stability_and_conformational_flexibility (Pr = 0.28) |
Pygocentrus_nattereri_ltk	S51T	# | | |---->Altered Conformational_flexibility (Pr = 0.28) |
Pygocentrus_nattereri_ltk	S51T	# | | |
Pygocentrus_nattereri_ltk	S51T	# | |---->Altered Special_structural_signatures (Pr = 0.06) |
Pygocentrus_nattereri_ltk	S51T	# | |---->Altered Signal_peptide (Pr = 0.00) |
Pygocentrus_nattereri_ltk	S51T	# | | |
Pygocentrus_nattereri_ltk	S51T	# | |---->Altered Transmembrane_protein (Pr = 0.06) |
Pygocentrus_nattereri_ltk	S51T	# | |
Pygocentrus_nattereri_ltk	S51T	# |---->Altered Functional_residue (Pr = 0.20) |
Pygocentrus_nattereri_ltk	S51T	# |---->Altered Macromolecular_binding (Pr = 0.20) |
Pygocentrus_nattereri_ltk	S51T	# | |---->Altered Protein_binding (Pr = 0.20) |
Pygocentrus_nattereri_ltk	S51T	# | |---->Altered Disordered_interface (Pr = 0.20) |
Pygocentrus_nattereri_ltk	S51T	# | | |
Pygocentrus_nattereri_ltk	S51T	# | |---->Altered Ordered_interface (Pr = 0.16) |
Pygocentrus_nattereri_ltk	S51T	# | |
Pygocentrus_nattereri_ltk	S51T	# |---->Altered Metal_binding (Pr = 0.04)<---------------------------------------------------------|
Pygocentrus_nattereri_ltk	S51T	# |
Pygocentrus_nattereri_ltk	S51T	# |---->Altered PTM_site (Pr = 0.09)
Pygocentrus_nattereri_ltk	A58V	0.060	Loss of Intrinsic_disorder (Pr = 0.34 | P = 0.05); Altered Cytoplasmic_loop (Pr = 0.11 | P = 0.03)	Altered Motifs (None)	Predicted conservation scores
Pygocentrus_nattereri_ltk	A58V	# Altered Effect (Pr = 0.34)
Pygocentrus_nattereri_ltk	A58V	# |---->Altered Motifs (None)
Pygocentrus_nattereri_ltk	A58V	# |---->Altered Structure_and_dynamics (Pr = 0.34)-------------------------------------------------------|
Pygocentrus_nattereri_ltk	A58V	# | |---->Altered Secondary_structure (Pr = 0.25) |
Pygocentrus_nattereri_ltk	A58V	# | | |
Pygocentrus_nattereri_ltk	A58V	# | |---->Altered Stability_and_conformational_flexibility (Pr = 0.34) |
Pygocentrus_nattereri_ltk	A58V	# | | |---->Altered Conformational_flexibility (Pr = 0.34) |
Pygocentrus_nattereri_ltk	A58V	# | | |---->Loss of Intrinsic_disorder (Pr = 0.34 | P = 0.05) |
Pygocentrus_nattereri_ltk	A58V	# | | |
Pygocentrus_nattereri_ltk	A58V	# | |---->Altered Special_structural_signatures (Pr = 0.11) |
Pygocentrus_nattereri_ltk	A58V	# | |---->Altered Signal_peptide (Pr = 0.00) |
Pygocentrus_nattereri_ltk	A58V	# | | |
Pygocentrus_nattereri_ltk	A58V	# | |---->Altered Transmembrane_protein (Pr = 0.11) |
Pygocentrus_nattereri_ltk	A58V	# | |---->Altered Non-cytoplasmic_loop (Pr = 0.11 | P = 0.03) |
Pygocentrus_nattereri_ltk	A58V	# | |
Pygocentrus_nattereri_ltk	A58V	# |---->Altered Functional_residue (Pr = 0.26) |
Pygocentrus_nattereri_ltk	A58V	# |---->Altered Macromolecular_binding (Pr = 0.26) |
Pygocentrus_nattereri_ltk	A58V	# | |---->Altered Protein_binding (Pr = 0.26) |
Pygocentrus_nattereri_ltk	A58V	# | |---->Altered Disordered_interface (Pr = 0.26) |
Pygocentrus_nattereri_ltk	A58V	# | | |
Pygocentrus_nattereri_ltk	A58V	# | |---->Altered Ordered_interface (Pr = 0.08) |
Pygocentrus_nattereri_ltk	A58V	# | |
Pygocentrus_nattereri_ltk	A58V	# |---->Altered Metal_binding (Pr = 0.05)<---------------------------------------------------------|
Pygocentrus_nattereri_ltk	A58V	# |
Pygocentrus_nattereri_ltk	A58V	# |---->Altered PTM_site (Pr = 0.06)
Pygocentrus_nattereri_ltk	F61Y	0.168	Altered Cytoplasmic_loop (Pr = 0.13 | P = 0.02)	Altered Motifs (None)	Predicted conservation scores
Pygocentrus_nattereri_ltk	F61Y	# Altered Effect (Pr = 0.26)
Pygocentrus_nattereri_ltk	F61Y	# |---->Altered Motifs (None)
Pygocentrus_nattereri_ltk	F61Y	# |---->Altered Structure_and_dynamics (Pr = 0.26)-------------------------------------------------------|
Pygocentrus_nattereri_ltk	F61Y	# | |---->Altered Secondary_structure (Pr = 0.25) |
Pygocentrus_nattereri_ltk	F61Y	# | | |
Pygocentrus_nattereri_ltk	F61Y	# | |---->Altered Stability_and_conformational_flexibility (Pr = 0.26) |
Pygocentrus_nattereri_ltk	F61Y	# | | |---->Altered Conformational_flexibility (Pr = 0.26) |
Pygocentrus_nattereri_ltk	F61Y	# | | |
Pygocentrus_nattereri_ltk	F61Y	# | |---->Altered Special_structural_signatures (Pr = 0.13) |
Pygocentrus_nattereri_ltk	F61Y	# | |---->Altered Signal_peptide (Pr = 0.00) |
Pygocentrus_nattereri_ltk	F61Y	# | | |
Pygocentrus_nattereri_ltk	F61Y	# | |---->Altered Transmembrane_protein (Pr = 0.13) |
Pygocentrus_nattereri_ltk	F61Y	# | |---->Altered Non-cytoplasmic_loop (Pr = 0.13 | P = 0.02) |
Pygocentrus_nattereri_ltk	F61Y	# | |
Pygocentrus_nattereri_ltk	F61Y	# |---->Altered Functional_residue (Pr = 0.24) |
Pygocentrus_nattereri_ltk	F61Y	# |---->Altered Macromolecular_binding (Pr = 0.24) |
Pygocentrus_nattereri_ltk	F61Y	# | |---->Altered Protein_binding (Pr = 0.24) |
Pygocentrus_nattereri_ltk	F61Y	# | |---->Altered Disordered_interface (Pr = 0.24) |
Pygocentrus_nattereri_ltk	F61Y	# | | |
Pygocentrus_nattereri_ltk	F61Y	# | |---->Altered Ordered_interface (Pr = 0.11) |
Pygocentrus_nattereri_ltk	F61Y	# | |
Pygocentrus_nattereri_ltk	F61Y	# |---->Altered Metal_binding (Pr = 0.05)<---------------------------------------------------------|
Pygocentrus_nattereri_ltk	F61Y	# |
Pygocentrus_nattereri_ltk	F61Y	# |---->Altered PTM_site (Pr = 0.11)
Pygocentrus_nattereri_ltk	P62S	0.151	Altered Cytoplasmic_loop (Pr = 0.11 | P = 0.03)	Altered Motifs (ELME000053:GSK3 phosphorylation recognition site; ELME000063:CK1 phosphorylation site; ELME000239:The USP7 NTD domain binding motif variant based on the MDM2 and P53 interactions.)	Predicted conservation scores
Pygocentrus_nattereri_ltk	P62S	# Altered Effect (Pr = 0.29)
Pygocentrus_nattereri_ltk	P62S	# |---->Altered Motifs (ELME000053|ELME000063|ELME000239)
Pygocentrus_nattereri_ltk	P62S	# |---->Altered Structure_and_dynamics (Pr = 0.29)-------------------------------------------------------|
Pygocentrus_nattereri_ltk	P62S	# | |---->Altered Secondary_structure (Pr = 0.26) |
Pygocentrus_nattereri_ltk	P62S	# | | |
Pygocentrus_nattereri_ltk	P62S	# | |---->Altered Stability_and_conformational_flexibility (Pr = 0.29) |
Pygocentrus_nattereri_ltk	P62S	# | | |---->Altered Conformational_flexibility (Pr = 0.29) |
Pygocentrus_nattereri_ltk	P62S	# | | |
Pygocentrus_nattereri_ltk	P62S	# | |---->Altered Special_structural_signatures (Pr = 0.11) |
Pygocentrus_nattereri_ltk	P62S	# | |---->Altered Signal_peptide (Pr = 0.00) |
Pygocentrus_nattereri_ltk	P62S	# | | |
Pygocentrus_nattereri_ltk	P62S	# | |---->Altered Transmembrane_protein (Pr = 0.11) |
Pygocentrus_nattereri_ltk	P62S	# | |---->Altered Non-cytoplasmic_loop (Pr = 0.11 | P = 0.03) |
Pygocentrus_nattereri_ltk	P62S	# | |
Pygocentrus_nattereri_ltk	P62S	# |---->Altered Functional_residue (Pr = 0.24) |
Pygocentrus_nattereri_ltk	P62S	# |---->Altered Macromolecular_binding (Pr = 0.24) |
Pygocentrus_nattereri_ltk	P62S	# | |---->Altered Protein_binding (Pr = 0.24) |
Pygocentrus_nattereri_ltk	P62S	# | |---->Altered Disordered_interface (Pr = 0.24) |
Pygocentrus_nattereri_ltk	P62S	# | | |
Pygocentrus_nattereri_ltk	P62S	# | |---->Altered Ordered_interface (Pr = 0.08) |
Pygocentrus_nattereri_ltk	P62S	# | |
Pygocentrus_nattereri_ltk	P62S	# |---->Altered Metal_binding (Pr = 0.06)<---------------------------------------------------------|
Pygocentrus_nattereri_ltk	P62S	# |
Pygocentrus_nattereri_ltk	P62S	# |---->Altered PTM_site (Pr = 0.13)
Pygocentrus_nattereri_ltk	H64S	0.137	Gain of Intrinsic_disorder (Pr = 0.34 | P = 0.02); Gain of B-factor (Pr = 0.26 | P = 0.02); Gain of Ubiquitylation at K69 (Pr = 0.16 | P = 0.04); Altered Cytoplasmic_loop (Pr = 0.11 | P = 0.03)	Altered Motifs (ELME000063:CK1 phosphorylation site; ELME000239:The USP7 NTD domain binding motif variant based on the MDM2 and P53 interactions.)	Predicted conservation scores
Pygocentrus_nattereri_ltk	H64S	# Altered Effect (Pr = 0.34)
Pygocentrus_nattereri_ltk	H64S	# |---->Altered Motifs (ELME000063|ELME000239)
Pygocentrus_nattereri_ltk	H64S	# |---->Altered Structure_and_dynamics (Pr = 0.34)-------------------------------------------------------|
Pygocentrus_nattereri_ltk	H64S	# | |---->Altered Secondary_structure (Pr = 0.26) |
Pygocentrus_nattereri_ltk	H64S	# | | |
Pygocentrus_nattereri_ltk	H64S	# | |---->Altered Stability_and_conformational_flexibility (Pr = 0.34) |
Pygocentrus_nattereri_ltk	H64S	# | | |---->Altered Conformational_flexibility (Pr = 0.34) |
Pygocentrus_nattereri_ltk	H64S	# | | |---->Gain of Intrinsic_disorder (Pr = 0.34 | P = 0.02) |
Pygocentrus_nattereri_ltk	H64S	# | | |---->Gain of B-factor (Pr = 0.26 | P = 0.02) |
Pygocentrus_nattereri_ltk	H64S	# | | |
Pygocentrus_nattereri_ltk	H64S	# | |---->Altered Special_structural_signatures (Pr = 0.11) |
Pygocentrus_nattereri_ltk	H64S	# | |---->Altered Signal_peptide (Pr = 0.00) |
Pygocentrus_nattereri_ltk	H64S	# | | |
Pygocentrus_nattereri_ltk	H64S	# | |---->Altered Transmembrane_protein (Pr = 0.11) |
Pygocentrus_nattereri_ltk	H64S	# | |---->Altered Non-cytoplasmic_loop (Pr = 0.11 | P = 0.03) |
Pygocentrus_nattereri_ltk	H64S	# | |
Pygocentrus_nattereri_ltk	H64S	# |---->Altered Functional_residue (Pr = 0.22) |
Pygocentrus_nattereri_ltk	H64S	# |---->Altered Macromolecular_binding (Pr = 0.22) |
Pygocentrus_nattereri_ltk	H64S	# | |---->Altered Protein_binding (Pr = 0.22) |
Pygocentrus_nattereri_ltk	H64S	# | |---->Altered Disordered_interface (Pr = 0.22) |
Pygocentrus_nattereri_ltk	H64S	# | | |
Pygocentrus_nattereri_ltk	H64S	# | |---->Altered Ordered_interface (Pr = 0.08) |
Pygocentrus_nattereri_ltk	H64S	# | |
Pygocentrus_nattereri_ltk	H64S	# |---->Altered Metal_binding (Pr = 0.06)<---------------------------------------------------------|
Pygocentrus_nattereri_ltk	H64S	# |
Pygocentrus_nattereri_ltk	H64S	# |---->Altered PTM_site (Pr = 0.16)
Pygocentrus_nattereri_ltk	H64S	# |---->Gain of Ubiquitylation at K69 (Pr = 0.16 | P = 0.04)
Pygocentrus_nattereri_ltk	E76R	0.129	Loss of Zinc_binding at C80 (Pr = 0.24 | P = 0.04); Gain of Disulfide_linkage at C80 (Pr = 0.15 | P = 0.03)	Altered Motifs (ELME000053:GSK3 phosphorylation recognition site; ELME000062:Secondary preference for PKA-type AGC kinase phosphorylation.; ELME000063:CK1 phosphorylation site; ELME000173:Consensus derived from reported natural interactors which do not match the Mode 1 and Mode 2 ligands.; ELME000220:Phosphothreonine motif binding a subset of FHA domains that have a preference for an acidic amino acid at the pT+3 position.; ELME000240:The USP7 NTD domain binding motif variant based on the EBV EBNA1 interaction.)	Predicted conservation scores
Pygocentrus_nattereri_ltk	E76R	# Altered Effect (Pr = 0.29)
Pygocentrus_nattereri_ltk	E76R	# |---->Altered Motifs (ELME000053|ELME000062|ELME000063|ELME000173|ELME000220|ELME000240)
Pygocentrus_nattereri_ltk	E76R	# |---->Altered Structure_and_dynamics (Pr = 0.29)-------------------------------------------------------|
Pygocentrus_nattereri_ltk	E76R	# | |---->Altered Secondary_structure (Pr = 0.26) |
Pygocentrus_nattereri_ltk	E76R	# | | |
Pygocentrus_nattereri_ltk	E76R	# | |---->Altered Stability_and_conformational_flexibility (Pr = 0.29) |
Pygocentrus_nattereri_ltk	E76R	# | | |---->Gain of Disulfide_linkage at C80 (Pr = 0.15 | P = 0.03) |
Pygocentrus_nattereri_ltk	E76R	# | | |---->Altered Conformational_flexibility (Pr = 0.29) |
Pygocentrus_nattereri_ltk	E76R	# | | |
Pygocentrus_nattereri_ltk	E76R	# | |---->Altered Special_structural_signatures (Pr = 0.08) |
Pygocentrus_nattereri_ltk	E76R	# | |---->Altered Signal_peptide (Pr = 0.00) |
Pygocentrus_nattereri_ltk	E76R	# | | |
Pygocentrus_nattereri_ltk	E76R	# | |---->Altered Transmembrane_protein (Pr = 0.08) |
Pygocentrus_nattereri_ltk	E76R	# | |
Pygocentrus_nattereri_ltk	E76R	# |---->Altered Functional_residue (Pr = 0.24) |
Pygocentrus_nattereri_ltk	E76R	# |---->Altered Macromolecular_binding (Pr = 0.08) |
Pygocentrus_nattereri_ltk	E76R	# | |---->Altered Protein_binding (Pr = 0.08) |
Pygocentrus_nattereri_ltk	E76R	# | |---->Altered Disordered_interface (Pr = 0.06) |
Pygocentrus_nattereri_ltk	E76R	# | | |
Pygocentrus_nattereri_ltk	E76R	# | |---->Altered Ordered_interface (Pr = 0.08) |
Pygocentrus_nattereri_ltk	E76R	# | |
Pygocentrus_nattereri_ltk	E76R	# |---->Altered Metal_binding (Pr = 0.24)<---------------------------------------------------------|
Pygocentrus_nattereri_ltk	E76R	# | |---->Loss of Zinc_binding at C80 (Pr = 0.24 | P = 0.04)
Pygocentrus_nattereri_ltk	E76R	# |
Pygocentrus_nattereri_ltk	E76R	# |---->Altered PTM_site (Pr = 0.18)
Pygocentrus_nattereri_ltk	S79Y	0.273	Loss of Intrinsic_disorder (Pr = 0.56 | P = 3.1e-03); Altered PPI_hotspot (Pr = 0.26 | P = 0.01); Gain of Zinc_binding at C80 (Pr = 0.25 | P = 0.03); Gain of Disulfide_linkage at C80 (Pr = 0.16 | P = 0.03); Altered Cytoplasmic_loop (Pr = 0.15 | P = 0.02); Gain of Sulfation at S79 (Pr = 0.11 | P = 2.0e-03)	Altered Motifs (ELME000053:GSK3 phosphorylation recognition site; ELME000063:CK1 phosphorylation site; ELME000120:Tyrosine-based sorting signal responsible for the interaction with mu subunit of AP (Adaptor Protein) complex; ELME000133:TRAF6 binding site. Members of the tumor necrosis factor receptor (TNFR) superfamily initiate intracellular signaling by recruiting the C-domain of the TNFR-associated factors (TRAFs) through their cytoplasmatic tails.; ELME000182:STAT5 Src Homology 2 (SH2) domain binding motif.; ELME000197:Phosphopeptide motif which directly interacts with the BRCT (carboxy-terminal) domain of the Breast Cancer Gene BRCA1 with low affinity; ELME000220:Phosphothreonine motif binding a subset of FHA domains that have a preference for an acidic amino acid at the pT+3 position.; ELME000240:The USP7 NTD domain binding motif variant based on the EBV EBNA1 interaction.; PS00006:Casein kinase II phosphorylation site; PS00007:Tyrosine kinase phosphorylation site)	Predicted conservation scores
Pygocentrus_nattereri_ltk	S79Y	# Altered Effect (Pr = 0.56)
Pygocentrus_nattereri_ltk	S79Y	# |---->Altered Motifs (ELME000053|ELME000063|ELME000120|ELME000133|ELME000182|ELME000197|ELME000220|ELME000240|PS00006|PS00007)
Pygocentrus_nattereri_ltk	S79Y	# |---->Altered Structure_and_dynamics (Pr = 0.56)-------------------------------------------------------|
Pygocentrus_nattereri_ltk	S79Y	# | |---->Altered Secondary_structure (Pr = 0.26) |
Pygocentrus_nattereri_ltk	S79Y	# | | |
Pygocentrus_nattereri_ltk	S79Y	# | |---->Altered Stability_and_conformational_flexibility (Pr = 0.56) |
Pygocentrus_nattereri_ltk	S79Y	# | | |---->Gain of Disulfide_linkage at C80 (Pr = 0.16 | P = 0.03) |
Pygocentrus_nattereri_ltk	S79Y	# | | |---->Altered Conformational_flexibility (Pr = 0.56) |
Pygocentrus_nattereri_ltk	S79Y	# | | |---->Loss of Intrinsic_disorder (Pr = 0.56 | P = 3.1e-03) |
Pygocentrus_nattereri_ltk	S79Y	# | | |
Pygocentrus_nattereri_ltk	S79Y	# | |---->Altered Special_structural_signatures (Pr = 0.15) |
Pygocentrus_nattereri_ltk	S79Y	# | |---->Altered Signal_peptide (Pr = 0.00) |
Pygocentrus_nattereri_ltk	S79Y	# | | |
Pygocentrus_nattereri_ltk	S79Y	# | |---->Altered Transmembrane_protein (Pr = 0.15) |
Pygocentrus_nattereri_ltk	S79Y	# | |---->Altered Non-cytoplasmic_loop (Pr = 0.15 | P = 0.02) |
Pygocentrus_nattereri_ltk	S79Y	# | |
Pygocentrus_nattereri_ltk	S79Y	# |---->Altered Functional_residue (Pr = 0.26) |
Pygocentrus_nattereri_ltk	S79Y	# |---->Altered Macromolecular_binding (Pr = 0.26) |
Pygocentrus_nattereri_ltk	S79Y	# | |---->Altered Protein_binding (Pr = 0.26) |
Pygocentrus_nattereri_ltk	S79Y	# | |---->Altered Disordered_interface (Pr = 0.10) |
Pygocentrus_nattereri_ltk	S79Y	# | | |
Pygocentrus_nattereri_ltk	S79Y	# | |---->Altered Ordered_interface (Pr = 0.26) |
Pygocentrus_nattereri_ltk	S79Y	# | |---->Altered PPI_hotspot (Pr = 0.26 | P = 0.01) |
Pygocentrus_nattereri_ltk	S79Y	# | |
Pygocentrus_nattereri_ltk	S79Y	# |---->Altered Metal_binding (Pr = 0.25)<---------------------------------------------------------|
Pygocentrus_nattereri_ltk	S79Y	# | |---->Gain of Zinc_binding at C80 (Pr = 0.25 | P = 0.03)
Pygocentrus_nattereri_ltk	S79Y	# |
Pygocentrus_nattereri_ltk	S79Y	# |---->Altered PTM_site (Pr = 0.12)
Pygocentrus_nattereri_ltk	S79Y	# |---->Gain of Sulfation at S79 (Pr = 0.11 | P = 2.0e-03)
Pygocentrus_nattereri_ltk	D81N	0.204	Loss of Zinc_binding at C80 (Pr = 0.30 | P = 0.01); Gain of Disulfide_linkage at C86 (Pr = 0.19 | P = 0.02); Altered Cytoplasmic_loop (Pr = 0.15 | P = 0.02)	Altered Motifs (ELME000063:CK1 phosphorylation site; ELME000136:The Class IV WW domain interaction motif is recognised primarily by the Pin1 phosphorylation-dependent prolyl isomerase.; ELME000159:Proline-Directed Kinase (e.g. MAPK) phosphorylation site in higher eukaryotes.; ELME000197:Phosphopeptide motif which directly interacts with the BRCT (carboxy-terminal) domain of the Breast Cancer Gene BRCA1 with low affinity; ELME000220:Phosphothreonine motif binding a subset of FHA domains that have a preference for an acidic amino acid at the pT+3 position.; PS00006:Casein kinase II phosphorylation site)	Predicted conservation scores
Pygocentrus_nattereri_ltk	D81N	# Altered Effect (Pr = 0.30)
Pygocentrus_nattereri_ltk	D81N	# |---->Altered Motifs (ELME000063|ELME000136|ELME000159|ELME000197|ELME000220|PS00006)
Pygocentrus_nattereri_ltk	D81N	# |---->Altered Structure_and_dynamics (Pr = 0.30)-------------------------------------------------------|
Pygocentrus_nattereri_ltk	D81N	# | |---->Altered Secondary_structure (Pr = 0.24) |
Pygocentrus_nattereri_ltk	D81N	# | | |
Pygocentrus_nattereri_ltk	D81N	# | |---->Altered Stability_and_conformational_flexibility (Pr = 0.26) |
Pygocentrus_nattereri_ltk	D81N	# | | |---->Gain of Disulfide_linkage at C86 (Pr = 0.19 | P = 0.02) |
Pygocentrus_nattereri_ltk	D81N	# | | |---->Altered Conformational_flexibility (Pr = 0.26) |
Pygocentrus_nattereri_ltk	D81N	# | | |
Pygocentrus_nattereri_ltk	D81N	# | |---->Altered Special_structural_signatures (Pr = 0.15) |
Pygocentrus_nattereri_ltk	D81N	# | |---->Altered Signal_peptide (Pr = 0.00) |
Pygocentrus_nattereri_ltk	D81N	# | | |
Pygocentrus_nattereri_ltk	D81N	# | |---->Altered Transmembrane_protein (Pr = 0.15) |
Pygocentrus_nattereri_ltk	D81N	# | |---->Altered Non-cytoplasmic_loop (Pr = 0.15 | P = 0.02) |
Pygocentrus_nattereri_ltk	D81N	# | |
Pygocentrus_nattereri_ltk	D81N	# |---->Altered Functional_residue (Pr = 0.30) |
Pygocentrus_nattereri_ltk	D81N	# |---->Altered Macromolecular_binding (Pr = 0.11) |
Pygocentrus_nattereri_ltk	D81N	# | |---->Altered Protein_binding (Pr = 0.11) |
Pygocentrus_nattereri_ltk	D81N	# | |---->Altered Disordered_interface (Pr = 0.09) |
Pygocentrus_nattereri_ltk	D81N	# | | |
Pygocentrus_nattereri_ltk	D81N	# | |---->Altered Ordered_interface (Pr = 0.11) |
Pygocentrus_nattereri_ltk	D81N	# | |
Pygocentrus_nattereri_ltk	D81N	# |---->Altered Metal_binding (Pr = 0.30)<---------------------------------------------------------|
Pygocentrus_nattereri_ltk	D81N	# | |---->Loss of Zinc_binding at C80 (Pr = 0.30 | P = 0.01)
Pygocentrus_nattereri_ltk	D81N	# |
Pygocentrus_nattereri_ltk	D81N	# |---->Altered PTM_site (Pr = 0.07)
Pygocentrus_nattereri_ltk	R111T	0.151	Gain of ADP-ribosylation at R108 (Pr = 0.19 | P = 0.04); Altered Cytoplasmic_loop (Pr = 0.16 | P = 0.01)	Altered Motifs (ELME000008:Main preference for PKA-type AGC kinase phosphorylation.; ELME000048:Mode 1 interacting phospho-motif for 14-3-3 proteins with key conservation RxxSxP.; ELME000053:GSK3 phosphorylation recognition site; ELME000062:Secondary preference for PKA-type AGC kinase phosphorylation.; ELME000093:Peptide C-terminal amidation; ELME000102:N-Arg dibasic convertase (nardilysin) cleavage site (Xaa-|-Arg-Lys or Arg-|-Arg-Xaa).; ELME000108:Yeast kexin 2 cleavage site (Lys-Arg-|-Xaa or Arg-Arg-|-Xaa); ELME000202:(ST)Q motif which is phosphorylated by PIKK family members.; PS00004:cAMP- and cGMP-dependent protein kinase phosphorylation site; PS00008:N-myristoylation site; PS00009:Amidation site)	Predicted conservation scores
Pygocentrus_nattereri_ltk	R111T	# Altered Effect (Pr = 0.27)
Pygocentrus_nattereri_ltk	R111T	# |---->Altered Motifs (ELME000008|ELME000048|ELME000053|ELME000062|ELME000093|ELME000102|ELME000108|ELME000202|PS00004|PS00008|PS00009)
Pygocentrus_nattereri_ltk	R111T	# |---->Altered Structure_and_dynamics (Pr = 0.27)-------------------------------------------------------|
Pygocentrus_nattereri_ltk	R111T	# | |---->Altered Secondary_structure (Pr = 0.27) |
Pygocentrus_nattereri_ltk	R111T	# | | |
Pygocentrus_nattereri_ltk	R111T	# | |---->Altered Stability_and_conformational_flexibility (Pr = 0.27) |
Pygocentrus_nattereri_ltk	R111T	# | | |---->Altered Conformational_flexibility (Pr = 0.27) |
Pygocentrus_nattereri_ltk	R111T	# | | |
Pygocentrus_nattereri_ltk	R111T	# | |---->Altered Special_structural_signatures (Pr = 0.16) |
Pygocentrus_nattereri_ltk	R111T	# | |---->Altered Signal_peptide (Pr = 0.00) |
Pygocentrus_nattereri_ltk	R111T	# | | |
Pygocentrus_nattereri_ltk	R111T	# | |---->Altered Transmembrane_protein (Pr = 0.16) |
Pygocentrus_nattereri_ltk	R111T	# | |---->Altered Non-cytoplasmic_loop (Pr = 0.16 | P = 0.01) |
Pygocentrus_nattereri_ltk	R111T	# | |
Pygocentrus_nattereri_ltk	R111T	# |---->Altered Functional_residue (Pr = 0.19) |
Pygocentrus_nattereri_ltk	R111T	# |---->Altered Macromolecular_binding (Pr = 0.11) |
Pygocentrus_nattereri_ltk	R111T	# | |---->Altered Protein_binding (Pr = 0.11) |
Pygocentrus_nattereri_ltk	R111T	# | |---->Altered Disordered_interface (Pr = 0.11) |
Pygocentrus_nattereri_ltk	R111T	# | | |
Pygocentrus_nattereri_ltk	R111T	# | |---->Altered Ordered_interface (Pr = 0.09) |
Pygocentrus_nattereri_ltk	R111T	# | |
Pygocentrus_nattereri_ltk	R111T	# |---->Altered Metal_binding (Pr = 0.01)<---------------------------------------------------------|
Pygocentrus_nattereri_ltk	R111T	# |
Pygocentrus_nattereri_ltk	R111T	# |---->Altered PTM_site (Pr = 0.19)
Pygocentrus_nattereri_ltk	R111T	# |---->Gain of ADP-ribosylation at R108 (Pr = 0.19 | P = 0.04)
Pygocentrus_nattereri_ltk	R112Q	0.065	Altered Cytoplasmic_loop (Pr = 0.14 | P = 0.02)	Altered Motifs (ELME000008:Main preference for PKA-type AGC kinase phosphorylation.; ELME000048:Mode 1 interacting phospho-motif for 14-3-3 proteins with key conservation RxxSxP.; ELME000052:Phosphothreonine motif binding a subset of FHA domains that show a preference for a large aliphatic amino acid at the pT+3 position.; ELME000053:GSK3 phosphorylation recognition site; ELME000062:Secondary preference for PKA-type AGC kinase phosphorylation.; ELME000093:Peptide C-terminal amidation; ELME000102:N-Arg dibasic convertase (nardilysin) cleavage site (Xaa-|-Arg-Lys or Arg-|-Arg-Xaa).; ELME000108:Yeast kexin 2 cleavage site (Lys-Arg-|-Xaa or Arg-Arg-|-Xaa); ELME000202:(ST)Q motif which is phosphorylated by PIKK family members.; PS00004:cAMP- and cGMP-dependent protein kinase phosphorylation site; PS00009:Amidation site)	Predicted conservation scores
Pygocentrus_nattereri_ltk	R112Q	# Altered Effect (Pr = 0.26)
Pygocentrus_nattereri_ltk	R112Q	# |---->Altered Motifs (ELME000008|ELME000048|ELME000052|ELME000053|ELME000062|ELME000093|ELME000102|ELME000108|ELME000202|PS00004|PS00009)
Pygocentrus_nattereri_ltk	R112Q	# |---->Altered Structure_and_dynamics (Pr = 0.26)-------------------------------------------------------|
Pygocentrus_nattereri_ltk	R112Q	# | |---->Altered Secondary_structure (Pr = 0.26) |
Pygocentrus_nattereri_ltk	R112Q	# | | |
Pygocentrus_nattereri_ltk	R112Q	# | |---->Altered Stability_and_conformational_flexibility (Pr = 0.22) |
Pygocentrus_nattereri_ltk	R112Q	# | | |---->Altered Conformational_flexibility (Pr = 0.22) |
Pygocentrus_nattereri_ltk	R112Q	# | | |
Pygocentrus_nattereri_ltk	R112Q	# | |---->Altered Special_structural_signatures (Pr = 0.14) |
Pygocentrus_nattereri_ltk	R112Q	# | |---->Altered Signal_peptide (Pr = 0.00) |
Pygocentrus_nattereri_ltk	R112Q	# | | |
Pygocentrus_nattereri_ltk	R112Q	# | |---->Altered Transmembrane_protein (Pr = 0.14) |
Pygocentrus_nattereri_ltk	R112Q	# | |---->Altered Non-cytoplasmic_loop (Pr = 0.14 | P = 0.02) |
Pygocentrus_nattereri_ltk	R112Q	# | |
Pygocentrus_nattereri_ltk	R112Q	# |---->Altered Functional_residue (Pr = 0.19) |
Pygocentrus_nattereri_ltk	R112Q	# |---->Altered Macromolecular_binding (Pr = 0.14) |
Pygocentrus_nattereri_ltk	R112Q	# | |---->Altered Protein_binding (Pr = 0.14) |
Pygocentrus_nattereri_ltk	R112Q	# | |---->Altered Disordered_interface (Pr = 0.14) |
Pygocentrus_nattereri_ltk	R112Q	# | | |
Pygocentrus_nattereri_ltk	R112Q	# | |---->Altered Ordered_interface (Pr = 0.08) |
Pygocentrus_nattereri_ltk	R112Q	# | |
Pygocentrus_nattereri_ltk	R112Q	# |---->Altered Metal_binding (Pr = 0.01)<---------------------------------------------------------|
Pygocentrus_nattereri_ltk	R112Q	# |
Pygocentrus_nattereri_ltk	R112Q	# |---->Altered PTM_site (Pr = 0.19)
Pygocentrus_nattereri_ltk	T114A	0.063	Altered Cytoplasmic_loop (Pr = 0.13 | P = 0.02)	Altered Motifs (ELME000008:Main preference for PKA-type AGC kinase phosphorylation.; ELME000048:Mode 1 interacting phospho-motif for 14-3-3 proteins with key conservation RxxSxP.; ELME000052:Phosphothreonine motif binding a subset of FHA domains that show a preference for a large aliphatic amino acid at the pT+3 position.; ELME000053:GSK3 phosphorylation recognition site; ELME000062:Secondary preference for PKA-type AGC kinase phosphorylation.; ELME000202:(ST)Q motif which is phosphorylated by PIKK family members.; PS00004:cAMP- and cGMP-dependent protein kinase phosphorylation site)	Predicted conservation scores
Pygocentrus_nattereri_ltk	T114A	# Altered Effect (Pr = 0.26)
Pygocentrus_nattereri_ltk	T114A	# |---->Altered Motifs (ELME000008|ELME000048|ELME000052|ELME000053|ELME000062|ELME000202|PS00004)
Pygocentrus_nattereri_ltk	T114A	# |---->Altered Structure_and_dynamics (Pr = 0.26)-------------------------------------------------------|
Pygocentrus_nattereri_ltk	T114A	# | |---->Altered Secondary_structure (Pr = 0.26) |
Pygocentrus_nattereri_ltk	T114A	# | | |
Pygocentrus_nattereri_ltk	T114A	# | |---->Altered Stability_and_conformational_flexibility (Pr = 0.26) |
Pygocentrus_nattereri_ltk	T114A	# | | |---->Altered Conformational_flexibility (Pr = 0.26) |
Pygocentrus_nattereri_ltk	T114A	# | | |
Pygocentrus_nattereri_ltk	T114A	# | |---->Altered Special_structural_signatures (Pr = 0.13) |
Pygocentrus_nattereri_ltk	T114A	# | |---->Altered Signal_peptide (Pr = 0.00) |
Pygocentrus_nattereri_ltk	T114A	# | | |
Pygocentrus_nattereri_ltk	T114A	# | |---->Altered Transmembrane_protein (Pr = 0.13) |
Pygocentrus_nattereri_ltk	T114A	# | |---->Altered Non-cytoplasmic_loop (Pr = 0.13 | P = 0.02) |
Pygocentrus_nattereri_ltk	T114A	# | |
Pygocentrus_nattereri_ltk	T114A	# |---->Altered Functional_residue (Pr = 0.14) |
Pygocentrus_nattereri_ltk	T114A	# |---->Altered Macromolecular_binding (Pr = 0.14) |
Pygocentrus_nattereri_ltk	T114A	# | |---->Altered Protein_binding (Pr = 0.14) |
Pygocentrus_nattereri_ltk	T114A	# | |---->Altered Disordered_interface (Pr = 0.14) |
Pygocentrus_nattereri_ltk	T114A	# | | |
Pygocentrus_nattereri_ltk	T114A	# | |---->Altered Ordered_interface (Pr = 0.08) |
Pygocentrus_nattereri_ltk	T114A	# | |
Pygocentrus_nattereri_ltk	T114A	# |---->Altered Metal_binding (Pr = 0.04)<---------------------------------------------------------|
Pygocentrus_nattereri_ltk	T114A	# |
Pygocentrus_nattereri_ltk	T114A	# |---->Altered PTM_site (Pr = 0.14)
Pygocentrus_nattereri_ltk	I117D	0.158	Gain of Intrinsic_disorder (Pr = 0.35 | P = 0.02); Gain of B-factor (Pr = 0.28 | P = 7.6e-03); Gain of Loop (Pr = 0.27 | P = 0.04); Altered Cytoplasmic_loop (Pr = 0.15 | P = 0.02)	Altered Motifs (ELME000008:Main preference for PKA-type AGC kinase phosphorylation.; ELME000052:Phosphothreonine motif binding a subset of FHA domains that show a preference for a large aliphatic amino acid at the pT+3 position.; ELME000053:GSK3 phosphorylation recognition site; ELME000062:Secondary preference for PKA-type AGC kinase phosphorylation.; ELME000202:(ST)Q motif which is phosphorylated by PIKK family members.; ELME000220:Phosphothreonine motif binding a subset of FHA domains that have a preference for an acidic amino acid at the pT+3 position.; PS00006:Casein kinase II phosphorylation site)	Predicted conservation scores
Pygocentrus_nattereri_ltk	I117D	# Altered Effect (Pr = 0.35)
Pygocentrus_nattereri_ltk	I117D	# |---->Altered Motifs (ELME000008|ELME000052|ELME000053|ELME000062|ELME000202|ELME000220|PS00006)
Pygocentrus_nattereri_ltk	I117D	# |---->Altered Structure_and_dynamics (Pr = 0.35)-------------------------------------------------------|
Pygocentrus_nattereri_ltk	I117D	# | |---->Altered Secondary_structure (Pr = 0.27) |
Pygocentrus_nattereri_ltk	I117D	# | | |---->Gain of Loop (Pr = 0.27 | P = 0.04) |
Pygocentrus_nattereri_ltk	I117D	# | | |
Pygocentrus_nattereri_ltk	I117D	# | |---->Altered Stability_and_conformational_flexibility (Pr = 0.35) |
Pygocentrus_nattereri_ltk	I117D	# | | |---->Altered Conformational_flexibility (Pr = 0.35) |
Pygocentrus_nattereri_ltk	I117D	# | | |---->Gain of Intrinsic_disorder (Pr = 0.35 | P = 0.02) |
Pygocentrus_nattereri_ltk	I117D	# | | |---->Gain of B-factor (Pr = 0.28 | P = 7.6e-03) |
Pygocentrus_nattereri_ltk	I117D	# | | |
Pygocentrus_nattereri_ltk	I117D	# | |---->Altered Special_structural_signatures (Pr = 0.15) |
Pygocentrus_nattereri_ltk	I117D	# | |---->Altered Signal_peptide (Pr = 0.00) |
Pygocentrus_nattereri_ltk	I117D	# | | |
Pygocentrus_nattereri_ltk	I117D	# | |---->Altered Transmembrane_protein (Pr = 0.15) |
Pygocentrus_nattereri_ltk	I117D	# | |---->Altered Non-cytoplasmic_loop (Pr = 0.15 | P = 0.02) |
Pygocentrus_nattereri_ltk	I117D	# | |
Pygocentrus_nattereri_ltk	I117D	# |---->Altered Functional_residue (Pr = 0.15) |
Pygocentrus_nattereri_ltk	I117D	# |---->Altered Macromolecular_binding (Pr = 0.15) |
Pygocentrus_nattereri_ltk	I117D	# | |---->Altered Protein_binding (Pr = 0.15) |
Pygocentrus_nattereri_ltk	I117D	# | |---->Altered Disordered_interface (Pr = 0.15) |
Pygocentrus_nattereri_ltk	I117D	# | | |
Pygocentrus_nattereri_ltk	I117D	# | |---->Altered Ordered_interface (Pr = 0.08) |
Pygocentrus_nattereri_ltk	I117D	# | |
Pygocentrus_nattereri_ltk	I117D	# |---->Altered Metal_binding (Pr = 0.10)<---------------------------------------------------------|
Pygocentrus_nattereri_ltk	I117D	# |
Pygocentrus_nattereri_ltk	I117D	# |---->Altered PTM_site (Pr = 0.13)
Pygocentrus_nattereri_ltk	A122V	0.060		Altered Motifs (ELME000085:Glycosaminoglycan attachment site; ELME000147:Site phosphorylated by the Polo-like kinase.; ELME000239:The USP7 NTD domain binding motif variant based on the MDM2 and P53 interactions.; ELME000321:Caspase3 and Caspase7 cleavage site; PS00006:Casein kinase II phosphorylation site)	Predicted conservation scores
Pygocentrus_nattereri_ltk	A122V	# Altered Effect (Pr = 0.30)
Pygocentrus_nattereri_ltk	A122V	# |---->Altered Motifs (ELME000085|ELME000147|ELME000239|ELME000321|PS00006)
Pygocentrus_nattereri_ltk	A122V	# |---->Altered Structure_and_dynamics (Pr = 0.30)-------------------------------------------------------|
Pygocentrus_nattereri_ltk	A122V	# | |---->Altered Secondary_structure (Pr = 0.26) |
Pygocentrus_nattereri_ltk	A122V	# | | |
Pygocentrus_nattereri_ltk	A122V	# | |---->Altered Stability_and_conformational_flexibility (Pr = 0.30) |
Pygocentrus_nattereri_ltk	A122V	# | | |---->Altered Conformational_flexibility (Pr = 0.30) |
Pygocentrus_nattereri_ltk	A122V	# | | |
Pygocentrus_nattereri_ltk	A122V	# | |---->Altered Special_structural_signatures (Pr = 0.08) |
Pygocentrus_nattereri_ltk	A122V	# | |---->Altered Signal_peptide (Pr = 0.00) |
Pygocentrus_nattereri_ltk	A122V	# | | |
Pygocentrus_nattereri_ltk	A122V	# | |---->Altered Transmembrane_protein (Pr = 0.08) |
Pygocentrus_nattereri_ltk	A122V	# | |
Pygocentrus_nattereri_ltk	A122V	# |---->Altered Functional_residue (Pr = 0.14) |
Pygocentrus_nattereri_ltk	A122V	# |---->Altered Macromolecular_binding (Pr = 0.14) |
Pygocentrus_nattereri_ltk	A122V	# | |---->Altered Protein_binding (Pr = 0.14) |
Pygocentrus_nattereri_ltk	A122V	# | |---->Altered Disordered_interface (Pr = 0.14) |
Pygocentrus_nattereri_ltk	A122V	# | | |
Pygocentrus_nattereri_ltk	A122V	# | |---->Altered Ordered_interface (Pr = 0.07) |
Pygocentrus_nattereri_ltk	A122V	# | |
Pygocentrus_nattereri_ltk	A122V	# |---->Altered Metal_binding (Pr = 0.09)<---------------------------------------------------------|
Pygocentrus_nattereri_ltk	A122V	# |
Pygocentrus_nattereri_ltk	A122V	# |---->Altered PTM_site (Pr = 0.13)
Pygocentrus_nattereri_ltk	S143I	0.164		Altered Motifs (ELME000052:Phosphothreonine motif binding a subset of FHA domains that show a preference for a large aliphatic amino acid at the pT+3 position.; ELME000053:GSK3 phosphorylation recognition site; ELME000062:Secondary preference for PKA-type AGC kinase phosphorylation.; ELME000085:Glycosaminoglycan attachment site; ELME000197:Phosphopeptide motif which directly interacts with the BRCT (carboxy-terminal) domain of the Breast Cancer Gene BRCA1 with low affinity; ELME000239:The USP7 NTD domain binding motif variant based on the MDM2 and P53 interactions.; ELME000336:NEK2 phosphorylation motif with preferred Phe - Leu or Met in the -3 position to compensate for less favorable residues in the +1 and +2 position.; ELME000337:NEK2 phosphorylation motif with specific set of residues in the +1 and +2 position to compensate for less favorable residues in the -3 position.)	Predicted conservation scores
Pygocentrus_nattereri_ltk	S143I	# Altered Effect (Pr = 0.30)
Pygocentrus_nattereri_ltk	S143I	# |---->Altered Motifs (ELME000052|ELME000053|ELME000062|ELME000085|ELME000197|ELME000239|ELME000336|ELME000337)
Pygocentrus_nattereri_ltk	S143I	# |---->Altered Structure_and_dynamics (Pr = 0.30)-------------------------------------------------------|
Pygocentrus_nattereri_ltk	S143I	# | |---->Altered Secondary_structure (Pr = 0.25) |
Pygocentrus_nattereri_ltk	S143I	# | | |
Pygocentrus_nattereri_ltk	S143I	# | |---->Altered Stability_and_conformational_flexibility (Pr = 0.30) |
Pygocentrus_nattereri_ltk	S143I	# | | |---->Altered Conformational_flexibility (Pr = 0.30) |
Pygocentrus_nattereri_ltk	S143I	# | | |
Pygocentrus_nattereri_ltk	S143I	# | |---->Altered Special_structural_signatures (Pr = 0.05) |
Pygocentrus_nattereri_ltk	S143I	# | |---->Altered Signal_peptide (Pr = 0.00) |
Pygocentrus_nattereri_ltk	S143I	# | | |
Pygocentrus_nattereri_ltk	S143I	# | |---->Altered Transmembrane_protein (Pr = 0.05) |
Pygocentrus_nattereri_ltk	S143I	# | |
Pygocentrus_nattereri_ltk	S143I	# |---->Altered Functional_residue (Pr = 0.15) |
Pygocentrus_nattereri_ltk	S143I	# |---->Altered Macromolecular_binding (Pr = 0.09) |
Pygocentrus_nattereri_ltk	S143I	# | |---->Altered Protein_binding (Pr = 0.09) |
Pygocentrus_nattereri_ltk	S143I	# | |---->Altered Disordered_interface (Pr = 0.04) |
Pygocentrus_nattereri_ltk	S143I	# | | |
Pygocentrus_nattereri_ltk	S143I	# | |---->Altered Ordered_interface (Pr = 0.09) |
Pygocentrus_nattereri_ltk	S143I	# | |
Pygocentrus_nattereri_ltk	S143I	# |---->Altered Metal_binding (Pr = 0.03)<---------------------------------------------------------|
Pygocentrus_nattereri_ltk	S143I	# |
Pygocentrus_nattereri_ltk	S143I	# |---->Altered PTM_site (Pr = 0.15)
Pygocentrus_nattereri_ltk	T149I	0.208	Gain of Strand (Pr = 0.26 | P = 0.04)	Altered Motifs (ELME000052:Phosphothreonine motif binding a subset of FHA domains that show a preference for a large aliphatic amino acid at the pT+3 position.; ELME000136:The Class IV WW domain interaction motif is recognised primarily by the Pin1 phosphorylation-dependent prolyl isomerase.; ELME000159:Proline-Directed Kinase (e.g. MAPK) phosphorylation site in higher eukaryotes.; ELME000336:NEK2 phosphorylation motif with preferred Phe - Leu or Met in the -3 position to compensate for less favorable residues in the +1 and +2 position.)	Predicted conservation scores
Pygocentrus_nattereri_ltk	T149I	# Altered Effect (Pr = 0.26)
Pygocentrus_nattereri_ltk	T149I	# |---->Altered Motifs (ELME000052|ELME000136|ELME000159|ELME000336)
Pygocentrus_nattereri_ltk	T149I	# |---->Altered Structure_and_dynamics (Pr = 0.26)-------------------------------------------------------|
Pygocentrus_nattereri_ltk	T149I	# | |---->Altered Secondary_structure (Pr = 0.26) |
Pygocentrus_nattereri_ltk	T149I	# | | |---->Gain of Strand (Pr = 0.26 | P = 0.04) |
Pygocentrus_nattereri_ltk	T149I	# | | |
Pygocentrus_nattereri_ltk	T149I	# | |---->Altered Stability_and_conformational_flexibility (Pr = 0.21) |
Pygocentrus_nattereri_ltk	T149I	# | | |---->Altered Conformational_flexibility (Pr = 0.21) |
Pygocentrus_nattereri_ltk	T149I	# | | |
Pygocentrus_nattereri_ltk	T149I	# | |---->Altered Special_structural_signatures (Pr = 0.06) |
Pygocentrus_nattereri_ltk	T149I	# | |---->Altered Signal_peptide (Pr = 0.00) |
Pygocentrus_nattereri_ltk	T149I	# | | |
Pygocentrus_nattereri_ltk	T149I	# | |---->Altered Transmembrane_protein (Pr = 0.06) |
Pygocentrus_nattereri_ltk	T149I	# | |
Pygocentrus_nattereri_ltk	T149I	# |---->Altered Functional_residue (Pr = 0.08) |
Pygocentrus_nattereri_ltk	T149I	# |---->Altered Macromolecular_binding (Pr = 0.08) |
Pygocentrus_nattereri_ltk	T149I	# | |---->Altered Protein_binding (Pr = 0.08) |
Pygocentrus_nattereri_ltk	T149I	# | |---->Altered Disordered_interface (Pr = 0.05) |
Pygocentrus_nattereri_ltk	T149I	# | | |
Pygocentrus_nattereri_ltk	T149I	# | |---->Altered Ordered_interface (Pr = 0.08) |
Pygocentrus_nattereri_ltk	T149I	# | |
Pygocentrus_nattereri_ltk	T149I	# |---->Altered Metal_binding (Pr = 0.03)<---------------------------------------------------------|
Pygocentrus_nattereri_ltk	T149I	# |
Pygocentrus_nattereri_ltk	T149I	# |---->Altered PTM_site (Pr = 0.03)
Pygocentrus_nattereri_ltk	L162V	0.339	Altered Cytoplasmic_loop (Pr = 0.16 | P = 0.01); Altered Stability (Pr = 0.10 | P = 0.04)	Altered Motifs (None)	Predicted conservation scores
Pygocentrus_nattereri_ltk	L162V	# Altered Effect (Pr = 0.25)
Pygocentrus_nattereri_ltk	L162V	# |---->Altered Motifs (None)
Pygocentrus_nattereri_ltk	L162V	# |---->Altered Structure_and_dynamics (Pr = 0.25)-------------------------------------------------------|
Pygocentrus_nattereri_ltk	L162V	# | |---->Altered Secondary_structure (Pr = 0.25) |
Pygocentrus_nattereri_ltk	L162V	# | | |
Pygocentrus_nattereri_ltk	L162V	# | |---->Altered Stability_and_conformational_flexibility (Pr = 0.25) |
Pygocentrus_nattereri_ltk	L162V	# | | |---->Altered Stability (Pr = 0.10 | P = 0.04) |
Pygocentrus_nattereri_ltk	L162V	# | | |---->Altered Conformational_flexibility (Pr = 0.25) |
Pygocentrus_nattereri_ltk	L162V	# | | |
Pygocentrus_nattereri_ltk	L162V	# | |---->Altered Special_structural_signatures (Pr = 0.16) |
Pygocentrus_nattereri_ltk	L162V	# | |---->Altered Signal_peptide (Pr = 0.00) |
Pygocentrus_nattereri_ltk	L162V	# | | |
Pygocentrus_nattereri_ltk	L162V	# | |---->Altered Transmembrane_protein (Pr = 0.16) |
Pygocentrus_nattereri_ltk	L162V	# | |---->Altered Non-cytoplasmic_loop (Pr = 0.16 | P = 0.01) |
Pygocentrus_nattereri_ltk	L162V	# | |
Pygocentrus_nattereri_ltk	L162V	# |---->Altered Functional_residue (Pr = 0.12) |
Pygocentrus_nattereri_ltk	L162V	# |---->Altered Macromolecular_binding (Pr = 0.10) |
Pygocentrus_nattereri_ltk	L162V	# | |---->Altered Protein_binding (Pr = 0.10) |
Pygocentrus_nattereri_ltk	L162V	# | |---->Altered Disordered_interface (Pr = 0.06) |
Pygocentrus_nattereri_ltk	L162V	# | | |
Pygocentrus_nattereri_ltk	L162V	# | |---->Altered Ordered_interface (Pr = 0.10) |
Pygocentrus_nattereri_ltk	L162V	# | |
Pygocentrus_nattereri_ltk	L162V	# |---->Altered Metal_binding (Pr = 0.12)<---------------------------------------------------------|
Pygocentrus_nattereri_ltk	L162V	# |
Pygocentrus_nattereri_ltk	L162V	# |---->Altered PTM_site (Pr = 0.12)
Pygocentrus_nattereri_ltk	R166C	0.436	Loss of Intrinsic_disorder (Pr = 0.35 | P = 0.05); Altered Cytoplasmic_loop (Pr = 0.28 | P = 3.6e-04); Altered Stability (Pr = 0.14 | P = 0.02)	Altered Motifs (None)	Predicted conservation scores
Pygocentrus_nattereri_ltk	R166C	# Altered Effect (Pr = 0.35)
Pygocentrus_nattereri_ltk	R166C	# |---->Altered Motifs (None)
Pygocentrus_nattereri_ltk	R166C	# |---->Altered Structure_and_dynamics (Pr = 0.35)-------------------------------------------------------|
Pygocentrus_nattereri_ltk	R166C	# | |---->Altered Secondary_structure (Pr = 0.25) |
Pygocentrus_nattereri_ltk	R166C	# | | |
Pygocentrus_nattereri_ltk	R166C	# | |---->Altered Stability_and_conformational_flexibility (Pr = 0.35) |
Pygocentrus_nattereri_ltk	R166C	# | | |---->Altered Stability (Pr = 0.14 | P = 0.02) |
Pygocentrus_nattereri_ltk	R166C	# | | |---->Altered Conformational_flexibility (Pr = 0.35) |
Pygocentrus_nattereri_ltk	R166C	# | | |---->Loss of Intrinsic_disorder (Pr = 0.35 | P = 0.05) |
Pygocentrus_nattereri_ltk	R166C	# | | |
Pygocentrus_nattereri_ltk	R166C	# | |---->Altered Special_structural_signatures (Pr = 0.28) |
Pygocentrus_nattereri_ltk	R166C	# | |---->Altered Signal_peptide (Pr = 0.00) |
Pygocentrus_nattereri_ltk	R166C	# | | |
Pygocentrus_nattereri_ltk	R166C	# | |---->Altered Transmembrane_protein (Pr = 0.28) |
Pygocentrus_nattereri_ltk	R166C	# | |---->Altered Non-cytoplasmic_loop (Pr = 0.28 | P = 3.6e-04) |
Pygocentrus_nattereri_ltk	R166C	# | |
Pygocentrus_nattereri_ltk	R166C	# |---->Altered Functional_residue (Pr = 0.13) |
Pygocentrus_nattereri_ltk	R166C	# |---->Altered Macromolecular_binding (Pr = 0.11) |
Pygocentrus_nattereri_ltk	R166C	# | |---->Altered Protein_binding (Pr = 0.11) |
Pygocentrus_nattereri_ltk	R166C	# | |---->Altered Disordered_interface (Pr = 0.06) |
Pygocentrus_nattereri_ltk	R166C	# | | |
Pygocentrus_nattereri_ltk	R166C	# | |---->Altered Ordered_interface (Pr = 0.11) |
Pygocentrus_nattereri_ltk	R166C	# | |
Pygocentrus_nattereri_ltk	R166C	# |---->Altered Metal_binding (Pr = 0.02)<---------------------------------------------------------|
Pygocentrus_nattereri_ltk	R166C	# |
Pygocentrus_nattereri_ltk	R166C	# |---->Altered PTM_site (Pr = 0.13)
Pygocentrus_nattereri_ltk	P171T	0.299	Altered Cytoplasmic_loop (Pr = 0.28 | P = 5.6e-04); Gain of Strand (Pr = 0.27 | P = 0.02); Loss of B-factor (Pr = 0.27 | P = 0.03); Gain of N-linked_glycosylation at N175 (Pr = 0.11 | P = 0.01)	Altered Motifs (ELME000239:The USP7 NTD domain binding motif variant based on the MDM2 and P53 interactions.; PS00005:Protein kinase C phosphorylation site)	Predicted conservation scores
Pygocentrus_nattereri_ltk	P171T	# Altered Effect (Pr = 0.34)
Pygocentrus_nattereri_ltk	P171T	# |---->Altered Motifs (ELME000239|PS00005)
Pygocentrus_nattereri_ltk	P171T	# |---->Altered Structure_and_dynamics (Pr = 0.34)-------------------------------------------------------|
Pygocentrus_nattereri_ltk	P171T	# | |---->Altered Secondary_structure (Pr = 0.27) |
Pygocentrus_nattereri_ltk	P171T	# | | |---->Gain of Strand (Pr = 0.27 | P = 0.02) |
Pygocentrus_nattereri_ltk	P171T	# | | |
Pygocentrus_nattereri_ltk	P171T	# | |---->Altered Stability_and_conformational_flexibility (Pr = 0.34) |
Pygocentrus_nattereri_ltk	P171T	# | | |---->Altered Conformational_flexibility (Pr = 0.34) |
Pygocentrus_nattereri_ltk	P171T	# | | |---->Loss of B-factor (Pr = 0.27 | P = 0.03) |
Pygocentrus_nattereri_ltk	P171T	# | | |
Pygocentrus_nattereri_ltk	P171T	# | |---->Altered Special_structural_signatures (Pr = 0.28) |
Pygocentrus_nattereri_ltk	P171T	# | |---->Altered Signal_peptide (Pr = 0.00) |
Pygocentrus_nattereri_ltk	P171T	# | | |
Pygocentrus_nattereri_ltk	P171T	# | |---->Altered Transmembrane_protein (Pr = 0.28) |
Pygocentrus_nattereri_ltk	P171T	# | |---->Altered Non-cytoplasmic_loop (Pr = 0.28 | P = 5.6e-04) |
Pygocentrus_nattereri_ltk	P171T	# | |
Pygocentrus_nattereri_ltk	P171T	# |---->Altered Functional_residue (Pr = 0.14) |
Pygocentrus_nattereri_ltk	P171T	# |---->Altered Macromolecular_binding (Pr = 0.14) |
Pygocentrus_nattereri_ltk	P171T	# | |---->Altered Protein_binding (Pr = 0.14) |
Pygocentrus_nattereri_ltk	P171T	# | |---->Altered Disordered_interface (Pr = 0.04) |
Pygocentrus_nattereri_ltk	P171T	# | | |
Pygocentrus_nattereri_ltk	P171T	# | |---->Altered Ordered_interface (Pr = 0.14) |
Pygocentrus_nattereri_ltk	P171T	# | |
Pygocentrus_nattereri_ltk	P171T	# |---->Altered Metal_binding (Pr = 0.03)<---------------------------------------------------------|
Pygocentrus_nattereri_ltk	P171T	# |
Pygocentrus_nattereri_ltk	P171T	# |---->Altered PTM_site (Pr = 0.12)
Pygocentrus_nattereri_ltk	P171T	# |---->Gain of N-linked_glycosylation at N175 (Pr = 0.11 | P = 0.01)
Pygocentrus_nattereri_ltk	A187G	0.073	Altered Cytoplasmic_loop (Pr = 0.24 | P = 1.9e-03)	Altered Motifs (ELME000085:Glycosaminoglycan attachment site; ELME000336:NEK2 phosphorylation motif with preferred Phe - Leu or Met in the -3 position to compensate for less favorable residues in the +1 and +2 position.; PS00008:N-myristoylation site)	Predicted conservation scores
Pygocentrus_nattereri_ltk	A187G	# Altered Effect (Pr = 0.27)
Pygocentrus_nattereri_ltk	A187G	# |---->Altered Motifs (ELME000085|ELME000336|PS00008)
Pygocentrus_nattereri_ltk	A187G	# |---->Altered Structure_and_dynamics (Pr = 0.27)-------------------------------------------------------|
Pygocentrus_nattereri_ltk	A187G	# | |---->Altered Secondary_structure (Pr = 0.25) |
Pygocentrus_nattereri_ltk	A187G	# | | |
Pygocentrus_nattereri_ltk	A187G	# | |---->Altered Stability_and_conformational_flexibility (Pr = 0.27) |
Pygocentrus_nattereri_ltk	A187G	# | | |---->Altered Conformational_flexibility (Pr = 0.27) |
Pygocentrus_nattereri_ltk	A187G	# | | |
Pygocentrus_nattereri_ltk	A187G	# | |---->Altered Special_structural_signatures (Pr = 0.24) |
Pygocentrus_nattereri_ltk	A187G	# | |---->Altered Signal_peptide (Pr = 0.00) |
Pygocentrus_nattereri_ltk	A187G	# | | |
Pygocentrus_nattereri_ltk	A187G	# | |---->Altered Transmembrane_protein (Pr = 0.24) |
Pygocentrus_nattereri_ltk	A187G	# | |---->Altered Non-cytoplasmic_loop (Pr = 0.24 | P = 1.9e-03) |
Pygocentrus_nattereri_ltk	A187G	# | |
Pygocentrus_nattereri_ltk	A187G	# |---->Altered Functional_residue (Pr = 0.17) |
Pygocentrus_nattereri_ltk	A187G	# |---->Altered Macromolecular_binding (Pr = 0.09) |
Pygocentrus_nattereri_ltk	A187G	# | |---->Altered Protein_binding (Pr = 0.09) |
Pygocentrus_nattereri_ltk	A187G	# | |---->Altered Disordered_interface (Pr = 0.09) |
Pygocentrus_nattereri_ltk	A187G	# | | |
Pygocentrus_nattereri_ltk	A187G	# | |---->Altered Ordered_interface (Pr = 0.08) |
Pygocentrus_nattereri_ltk	A187G	# | |
Pygocentrus_nattereri_ltk	A187G	# |---->Altered Metal_binding (Pr = 0.02)<---------------------------------------------------------|
Pygocentrus_nattereri_ltk	A187G	# |
Pygocentrus_nattereri_ltk	A187G	# |---->Altered PTM_site (Pr = 0.17)
Pygocentrus_nattereri_ltk	I189V	0.050	Gain of Intrinsic_disorder (Pr = 0.31 | P = 0.04); Altered Cytoplasmic_loop (Pr = 0.24 | P = 1.6e-03); Gain of Proteolytic_cleavage at R190 (Pr = 0.13 | P = 0.02)	Altered Motifs (ELME000053:GSK3 phosphorylation recognition site; ELME000062:Secondary preference for PKA-type AGC kinase phosphorylation.)	Predicted conservation scores
Pygocentrus_nattereri_ltk	I189V	# Altered Effect (Pr = 0.31)
Pygocentrus_nattereri_ltk	I189V	# |---->Altered Motifs (ELME000053|ELME000062)
Pygocentrus_nattereri_ltk	I189V	# |---->Altered Structure_and_dynamics (Pr = 0.31)-------------------------------------------------------|
Pygocentrus_nattereri_ltk	I189V	# | |---->Altered Secondary_structure (Pr = 0.25) |
Pygocentrus_nattereri_ltk	I189V	# | | |
Pygocentrus_nattereri_ltk	I189V	# | |---->Altered Stability_and_conformational_flexibility (Pr = 0.31) |
Pygocentrus_nattereri_ltk	I189V	# | | |---->Altered Conformational_flexibility (Pr = 0.31) |
Pygocentrus_nattereri_ltk	I189V	# | | |---->Gain of Intrinsic_disorder (Pr = 0.31 | P = 0.04) |
Pygocentrus_nattereri_ltk	I189V	# | | |
Pygocentrus_nattereri_ltk	I189V	# | |---->Altered Special_structural_signatures (Pr = 0.24) |
Pygocentrus_nattereri_ltk	I189V	# | |---->Altered Signal_peptide (Pr = 0.00) |
Pygocentrus_nattereri_ltk	I189V	# | | |
Pygocentrus_nattereri_ltk	I189V	# | |---->Altered Transmembrane_protein (Pr = 0.24) |
Pygocentrus_nattereri_ltk	I189V	# | |---->Altered Non-cytoplasmic_loop (Pr = 0.24 | P = 1.6e-03) |
Pygocentrus_nattereri_ltk	I189V	# | |
Pygocentrus_nattereri_ltk	I189V	# |---->Altered Functional_residue (Pr = 0.18) |
Pygocentrus_nattereri_ltk	I189V	# |---->Altered Macromolecular_binding (Pr = 0.09) |
Pygocentrus_nattereri_ltk	I189V	# | |---->Altered Protein_binding (Pr = 0.09) |
Pygocentrus_nattereri_ltk	I189V	# | |---->Altered Disordered_interface (Pr = 0.09) |
Pygocentrus_nattereri_ltk	I189V	# | | |
Pygocentrus_nattereri_ltk	I189V	# | |---->Altered Ordered_interface (Pr = 0.07) |
Pygocentrus_nattereri_ltk	I189V	# | |
Pygocentrus_nattereri_ltk	I189V	# |---->Altered Metal_binding (Pr = 0.02)<---------------------------------------------------------|
Pygocentrus_nattereri_ltk	I189V	# |
Pygocentrus_nattereri_ltk	I189V	# |---->Altered PTM_site (Pr = 0.18)
Pygocentrus_nattereri_ltk	I189V	# |---->Gain of Proteolytic_cleavage at R190 (Pr = 0.13 | P = 0.02)
Pygocentrus_nattereri_ltk	T195I	0.158	Altered Cytoplasmic_loop (Pr = 0.27 | P = 5.9e-04); Loss of Ubiquitylation at K197 (Pr = 0.16 | P = 0.04)	Altered Motifs (ELME000053:GSK3 phosphorylation recognition site; ELME000062:Secondary preference for PKA-type AGC kinase phosphorylation.; ELME000063:CK1 phosphorylation site; ELME000064:CK2 phosphorylation site; ELME000220:Phosphothreonine motif binding a subset of FHA domains that have a preference for an acidic amino acid at the pT+3 position.; PS00005:Protein kinase C phosphorylation site; PS00006:Casein kinase II phosphorylation site)	Predicted conservation scores
Pygocentrus_nattereri_ltk	T195I	# Altered Effect (Pr = 0.27)
Pygocentrus_nattereri_ltk	T195I	# |---->Altered Motifs (ELME000053|ELME000062|ELME000063|ELME000064|ELME000220|PS00005|PS00006)
Pygocentrus_nattereri_ltk	T195I	# |---->Altered Structure_and_dynamics (Pr = 0.27)-------------------------------------------------------|
Pygocentrus_nattereri_ltk	T195I	# | |---->Altered Secondary_structure (Pr = 0.24) |
Pygocentrus_nattereri_ltk	T195I	# | | |
Pygocentrus_nattereri_ltk	T195I	# | |---->Altered Stability_and_conformational_flexibility (Pr = 0.27) |
Pygocentrus_nattereri_ltk	T195I	# | | |---->Altered Conformational_flexibility (Pr = 0.27) |
Pygocentrus_nattereri_ltk	T195I	# | | |
Pygocentrus_nattereri_ltk	T195I	# | |---->Altered Special_structural_signatures (Pr = 0.27) |
Pygocentrus_nattereri_ltk	T195I	# | |---->Altered Signal_peptide (Pr = 0.00) |
Pygocentrus_nattereri_ltk	T195I	# | | |
Pygocentrus_nattereri_ltk	T195I	# | |---->Altered Transmembrane_protein (Pr = 0.27) |
Pygocentrus_nattereri_ltk	T195I	# | |---->Altered Non-cytoplasmic_loop (Pr = 0.27 | P = 5.9e-04) |
Pygocentrus_nattereri_ltk	T195I	# | |
Pygocentrus_nattereri_ltk	T195I	# |---->Altered Functional_residue (Pr = 0.17) |
Pygocentrus_nattereri_ltk	T195I	# |---->Altered Macromolecular_binding (Pr = 0.14) |
Pygocentrus_nattereri_ltk	T195I	# | |---->Altered Protein_binding (Pr = 0.14) |
Pygocentrus_nattereri_ltk	T195I	# | |---->Altered Disordered_interface (Pr = 0.14) |
Pygocentrus_nattereri_ltk	T195I	# | | |
Pygocentrus_nattereri_ltk	T195I	# | |---->Altered Ordered_interface (Pr = 0.13) |
Pygocentrus_nattereri_ltk	T195I	# | |
Pygocentrus_nattereri_ltk	T195I	# |---->Altered Metal_binding (Pr = 0.03)<---------------------------------------------------------|
Pygocentrus_nattereri_ltk	T195I	# |
Pygocentrus_nattereri_ltk	T195I	# |---->Altered PTM_site (Pr = 0.17)
Pygocentrus_nattereri_ltk	T195I	# |---->Loss of Ubiquitylation at K197 (Pr = 0.16 | P = 0.04)
Pygocentrus_nattereri_ltk	A204V	0.119	Altered Cytoplasmic_loop (Pr = 0.29 | P = 2.8e-04); Altered DNA_binding (Pr = 0.15 | P = 0.04)	Altered Motifs (ELME000062:Secondary preference for PKA-type AGC kinase phosphorylation.; ELME000137:Protein phosphatase 1 catalytic subunit (PP1c) interacting motif binds targeting proteins that dock to the substrate for dephosphorylation. The motif defined is [RK]{0 -1}[VI][^P][FW].; ELME000239:The USP7 NTD domain binding motif variant based on the MDM2 and P53 interactions.; PS00008:N-myristoylation site)	Predicted conservation scores
Pygocentrus_nattereri_ltk	A204V	# Altered Effect (Pr = 0.29)
Pygocentrus_nattereri_ltk	A204V	# |---->Altered Motifs (ELME000062|ELME000137|ELME000239|PS00008)
Pygocentrus_nattereri_ltk	A204V	# |---->Altered Structure_and_dynamics (Pr = 0.29)-------------------------------------------------------|
Pygocentrus_nattereri_ltk	A204V	# | |---->Altered Secondary_structure (Pr = 0.26) |
Pygocentrus_nattereri_ltk	A204V	# | | |
Pygocentrus_nattereri_ltk	A204V	# | |---->Altered Stability_and_conformational_flexibility (Pr = 0.23) |
Pygocentrus_nattereri_ltk	A204V	# | | |---->Altered Conformational_flexibility (Pr = 0.23) |
Pygocentrus_nattereri_ltk	A204V	# | | |
Pygocentrus_nattereri_ltk	A204V	# | |---->Altered Special_structural_signatures (Pr = 0.29) |
Pygocentrus_nattereri_ltk	A204V	# | |---->Altered Signal_peptide (Pr = 0.00) |
Pygocentrus_nattereri_ltk	A204V	# | | |
Pygocentrus_nattereri_ltk	A204V	# | |---->Altered Transmembrane_protein (Pr = 0.29) |
Pygocentrus_nattereri_ltk	A204V	# | |---->Altered Non-cytoplasmic_loop (Pr = 0.29 | P = 2.8e-04) |
Pygocentrus_nattereri_ltk	A204V	# | |
Pygocentrus_nattereri_ltk	A204V	# |---->Altered Functional_residue (Pr = 0.22) |
Pygocentrus_nattereri_ltk	A204V	# |---->Altered Macromolecular_binding (Pr = 0.22) |
Pygocentrus_nattereri_ltk	A204V	# | |---->Altered DNA_binding (Pr = 0.15 | P = 0.04) |
Pygocentrus_nattereri_ltk	A204V	# | |---->Altered Protein_binding (Pr = 0.22) |
Pygocentrus_nattereri_ltk	A204V	# | |---->Altered Disordered_interface (Pr = 0.14) |
Pygocentrus_nattereri_ltk	A204V	# | | |
Pygocentrus_nattereri_ltk	A204V	# | |---->Altered Ordered_interface (Pr = 0.22) |
Pygocentrus_nattereri_ltk	A204V	# | |
Pygocentrus_nattereri_ltk	A204V	# |---->Altered Metal_binding (Pr = 0.06)<---------------------------------------------------------|
Pygocentrus_nattereri_ltk	A204V	# |
Pygocentrus_nattereri_ltk	A204V	# |---->Altered PTM_site (Pr = 0.16)
Pygocentrus_nattereri_ltk	A212P	0.377	Altered Cytoplasmic_loop (Pr = 0.29 | P = 2.8e-04); Altered Stability (Pr = 0.14 | P = 0.02)	Altered Motifs (None)	Predicted conservation scores
Pygocentrus_nattereri_ltk	A212P	# Altered Effect (Pr = 0.29)
Pygocentrus_nattereri_ltk	A212P	# |---->Altered Motifs (None)
Pygocentrus_nattereri_ltk	A212P	# |---->Altered Structure_and_dynamics (Pr = 0.29)-------------------------------------------------------|
Pygocentrus_nattereri_ltk	A212P	# | |---->Altered Secondary_structure (Pr = 0.26) |
Pygocentrus_nattereri_ltk	A212P	# | | |
Pygocentrus_nattereri_ltk	A212P	# | |---->Altered Stability_and_conformational_flexibility (Pr = 0.16) |
Pygocentrus_nattereri_ltk	A212P	# | | |---->Altered Stability (Pr = 0.14 | P = 0.02) |
Pygocentrus_nattereri_ltk	A212P	# | | |---->Altered Conformational_flexibility (Pr = 0.16) |
Pygocentrus_nattereri_ltk	A212P	# | | |
Pygocentrus_nattereri_ltk	A212P	# | |---->Altered Special_structural_signatures (Pr = 0.29) |
Pygocentrus_nattereri_ltk	A212P	# | |---->Altered Signal_peptide (Pr = 0.00) |
Pygocentrus_nattereri_ltk	A212P	# | | |
Pygocentrus_nattereri_ltk	A212P	# | |---->Altered Transmembrane_protein (Pr = 0.29) |
Pygocentrus_nattereri_ltk	A212P	# | |---->Altered Non-cytoplasmic_loop (Pr = 0.29 | P = 2.8e-04) |
Pygocentrus_nattereri_ltk	A212P	# | |
Pygocentrus_nattereri_ltk	A212P	# |---->Altered Functional_residue (Pr = 0.14) |
Pygocentrus_nattereri_ltk	A212P	# |---->Altered Macromolecular_binding (Pr = 0.14) |
Pygocentrus_nattereri_ltk	A212P	# | |---->Altered Protein_binding (Pr = 0.14) |
Pygocentrus_nattereri_ltk	A212P	# | |---->Altered Disordered_interface (Pr = 0.14) |
Pygocentrus_nattereri_ltk	A212P	# | | |
Pygocentrus_nattereri_ltk	A212P	# | |---->Altered Ordered_interface (Pr = 0.13) |
Pygocentrus_nattereri_ltk	A212P	# | |
Pygocentrus_nattereri_ltk	A212P	# |---->Altered Metal_binding (Pr = 0.09)<---------------------------------------------------------|
Pygocentrus_nattereri_ltk	A212P	# |
Pygocentrus_nattereri_ltk	A212P	# |---->Altered PTM_site (Pr = 0.08)
Pygocentrus_nattereri_ltk	T223M	0.227	Altered Cytoplasmic_loop (Pr = 0.22 | P = 2.8e-03)	Altered Motifs (ELME000053:GSK3 phosphorylation recognition site; ELME000336:NEK2 phosphorylation motif with preferred Phe - Leu or Met in the -3 position to compensate for less favorable residues in the +1 and +2 position.)	Predicted conservation scores
Pygocentrus_nattereri_ltk	T223M	# Altered Effect (Pr = 0.22)
Pygocentrus_nattereri_ltk	T223M	# |---->Altered Motifs (ELME000053|ELME000336)
Pygocentrus_nattereri_ltk	T223M	# |---->Altered Structure_and_dynamics (Pr = 0.22)-------------------------------------------------------|
Pygocentrus_nattereri_ltk	T223M	# | |---->Altered Secondary_structure (Pr = 0.22) |
Pygocentrus_nattereri_ltk	T223M	# | | |
Pygocentrus_nattereri_ltk	T223M	# | |---->Altered Stability_and_conformational_flexibility (Pr = 0.15) |
Pygocentrus_nattereri_ltk	T223M	# | | |---->Altered Conformational_flexibility (Pr = 0.15) |
Pygocentrus_nattereri_ltk	T223M	# | | |
Pygocentrus_nattereri_ltk	T223M	# | |---->Altered Special_structural_signatures (Pr = 0.22) |
Pygocentrus_nattereri_ltk	T223M	# | |---->Altered Signal_peptide (Pr = 0.00) |
Pygocentrus_nattereri_ltk	T223M	# | | |
Pygocentrus_nattereri_ltk	T223M	# | |---->Altered Transmembrane_protein (Pr = 0.22) |
Pygocentrus_nattereri_ltk	T223M	# | |---->Altered Non-cytoplasmic_loop (Pr = 0.22 | P = 2.8e-03) |
Pygocentrus_nattereri_ltk	T223M	# | |
Pygocentrus_nattereri_ltk	T223M	# |---->Altered Functional_residue (Pr = 0.18) |
Pygocentrus_nattereri_ltk	T223M	# |---->Altered Macromolecular_binding (Pr = 0.18) |
Pygocentrus_nattereri_ltk	T223M	# | |---->Altered Protein_binding (Pr = 0.18) |
Pygocentrus_nattereri_ltk	T223M	# | |---->Altered Disordered_interface (Pr = 0.06) |
Pygocentrus_nattereri_ltk	T223M	# | | |
Pygocentrus_nattereri_ltk	T223M	# | |---->Altered Ordered_interface (Pr = 0.18) |
Pygocentrus_nattereri_ltk	T223M	# | |
Pygocentrus_nattereri_ltk	T223M	# |---->Altered Metal_binding (Pr = 0.06)<---------------------------------------------------------|
Pygocentrus_nattereri_ltk	T223M	# |
Pygocentrus_nattereri_ltk	T223M	# |---->Altered PTM_site (Pr = 0.09)
Pygocentrus_nattereri_ltk	S227T	0.109	Altered Cytoplasmic_loop (Pr = 0.18 | P = 8.6e-03)	Altered Motifs (ELME000053:GSK3 phosphorylation recognition site; ELME000063:CK1 phosphorylation site; ELME000182:STAT5 Src Homology 2 (SH2) domain binding motif.)	Predicted conservation scores
Pygocentrus_nattereri_ltk	S227T	# Altered Effect (Pr = 0.25)
Pygocentrus_nattereri_ltk	S227T	# |---->Altered Motifs (ELME000053|ELME000063|ELME000182)
Pygocentrus_nattereri_ltk	S227T	# |---->Altered Structure_and_dynamics (Pr = 0.25)-------------------------------------------------------|
Pygocentrus_nattereri_ltk	S227T	# | |---->Altered Secondary_structure (Pr = 0.25) |
Pygocentrus_nattereri_ltk	S227T	# | | |
Pygocentrus_nattereri_ltk	S227T	# | |---->Altered Stability_and_conformational_flexibility (Pr = 0.18) |
Pygocentrus_nattereri_ltk	S227T	# | | |---->Altered Conformational_flexibility (Pr = 0.18) |
Pygocentrus_nattereri_ltk	S227T	# | | |
Pygocentrus_nattereri_ltk	S227T	# | |---->Altered Special_structural_signatures (Pr = 0.18) |
Pygocentrus_nattereri_ltk	S227T	# | |---->Altered Signal_peptide (Pr = 0.00) |
Pygocentrus_nattereri_ltk	S227T	# | | |
Pygocentrus_nattereri_ltk	S227T	# | |---->Altered Transmembrane_protein (Pr = 0.18) |
Pygocentrus_nattereri_ltk	S227T	# | |---->Altered Non-cytoplasmic_loop (Pr = 0.18 | P = 8.6e-03) |
Pygocentrus_nattereri_ltk	S227T	# | |
Pygocentrus_nattereri_ltk	S227T	# |---->Altered Functional_residue (Pr = 0.19) |
Pygocentrus_nattereri_ltk	S227T	# |---->Altered Macromolecular_binding (Pr = 0.19) |
Pygocentrus_nattereri_ltk	S227T	# | |---->Altered Protein_binding (Pr = 0.19) |
Pygocentrus_nattereri_ltk	S227T	# | |---->Altered Disordered_interface (Pr = 0.06) |
Pygocentrus_nattereri_ltk	S227T	# | | |
Pygocentrus_nattereri_ltk	S227T	# | |---->Altered Ordered_interface (Pr = 0.19) |
Pygocentrus_nattereri_ltk	S227T	# | |
Pygocentrus_nattereri_ltk	S227T	# |---->Altered Metal_binding (Pr = 0.08)<---------------------------------------------------------|
Pygocentrus_nattereri_ltk	S227T	# |
Pygocentrus_nattereri_ltk	S227T	# |---->Altered PTM_site (Pr = 0.08)
Pygocentrus_nattereri_ltk	D255V	0.227	Loss of Intrinsic_disorder (Pr = 0.51 | P = 5.7e-03); Gain of Loop (Pr = 0.28 | P = 0.02); Altered Cytoplasmic_loop (Pr = 0.19 | P = 6.9e-03); Gain of Proteolytic_cleavage at D253 (Pr = 0.13 | P = 0.03)	Altered Motifs (ELME000149:Sorting and internalisation signal found in the cytoplasmic juxta-membrane region of type I transmembrane proteins. Targets them from the Trans Golgi Network to the lysosomal-endosomal-melanosomal compartments. Interacts with adaptor protein (AP) complexes; ELME000155:This is the motif recognized by those SH3 domains with a non-canonical class I recognition specificity; ELME000335:Inverted version of LIG_SUMO_SBM_1 that mediates binding to SUMO proteins non-covalently.)	Predicted conservation scores
Pygocentrus_nattereri_ltk	D255V	# Altered Effect (Pr = 0.51)
Pygocentrus_nattereri_ltk	D255V	# |---->Altered Motifs (ELME000149|ELME000155|ELME000335)
Pygocentrus_nattereri_ltk	D255V	# |---->Altered Structure_and_dynamics (Pr = 0.51)-------------------------------------------------------|
Pygocentrus_nattereri_ltk	D255V	# | |---->Altered Secondary_structure (Pr = 0.28) |
Pygocentrus_nattereri_ltk	D255V	# | | |---->Gain of Loop (Pr = 0.28 | P = 0.02) |
Pygocentrus_nattereri_ltk	D255V	# | | |
Pygocentrus_nattereri_ltk	D255V	# | |---->Altered Stability_and_conformational_flexibility (Pr = 0.51) |
Pygocentrus_nattereri_ltk	D255V	# | | |---->Altered Conformational_flexibility (Pr = 0.51) |
Pygocentrus_nattereri_ltk	D255V	# | | |---->Loss of Intrinsic_disorder (Pr = 0.51 | P = 5.7e-03) |
Pygocentrus_nattereri_ltk	D255V	# | | |
Pygocentrus_nattereri_ltk	D255V	# | |---->Altered Special_structural_signatures (Pr = 0.19) |
Pygocentrus_nattereri_ltk	D255V	# | |---->Altered Signal_peptide (Pr = 0.00) |
Pygocentrus_nattereri_ltk	D255V	# | | |
Pygocentrus_nattereri_ltk	D255V	# | |---->Altered Transmembrane_protein (Pr = 0.19) |
Pygocentrus_nattereri_ltk	D255V	# | |---->Altered Non-cytoplasmic_loop (Pr = 0.19 | P = 6.9e-03) |
Pygocentrus_nattereri_ltk	D255V	# | |
Pygocentrus_nattereri_ltk	D255V	# |---->Altered Functional_residue (Pr = 0.13) |
Pygocentrus_nattereri_ltk	D255V	# |---->Altered Macromolecular_binding (Pr = 0.10) |
Pygocentrus_nattereri_ltk	D255V	# | |---->Altered Protein_binding (Pr = 0.10) |
Pygocentrus_nattereri_ltk	D255V	# | |---->Altered Disordered_interface (Pr = 0.10) |
Pygocentrus_nattereri_ltk	D255V	# | | |
Pygocentrus_nattereri_ltk	D255V	# | |---->Altered Ordered_interface (Pr = 0.04) |
Pygocentrus_nattereri_ltk	D255V	# | |
Pygocentrus_nattereri_ltk	D255V	# |---->Altered Metal_binding (Pr = 0.09)<---------------------------------------------------------|
Pygocentrus_nattereri_ltk	D255V	# |
Pygocentrus_nattereri_ltk	D255V	# |---->Altered PTM_site (Pr = 0.13)
Pygocentrus_nattereri_ltk	D255V	# |---->Gain of Proteolytic_cleavage at D253 (Pr = 0.13 | P = 0.03)
Pygocentrus_nattereri_ltk	T285S	0.141	Gain of Zinc_binding at D282 (Pr = 0.30 | P = 0.02); Altered Cytoplasmic_loop (Pr = 0.25 | P = 1.3e-03); Loss of Disulfide_linkage at C281 (Pr = 0.23 | P = 0.01); Loss of Nickel_binding at D286 (Pr = 0.17 | P = 0.04); Gain of Copper_binding at D282 (Pr = 0.06 | P = 0.03)	Altered Motifs (PS01209:LDL-receptor class A (LDLRA) domain signature)	Predicted conservation scores
Pygocentrus_nattereri_ltk	T285S	# Altered Effect (Pr = 0.30)
Pygocentrus_nattereri_ltk	T285S	# |---->Altered Motifs (PS01209)
Pygocentrus_nattereri_ltk	T285S	# |---->Altered Structure_and_dynamics (Pr = 0.30)-------------------------------------------------------|
Pygocentrus_nattereri_ltk	T285S	# | |---->Altered Secondary_structure (Pr = 0.26) |
Pygocentrus_nattereri_ltk	T285S	# | | |
Pygocentrus_nattereri_ltk	T285S	# | |---->Altered Stability_and_conformational_flexibility (Pr = 0.27) |
Pygocentrus_nattereri_ltk	T285S	# | | |---->Loss of Disulfide_linkage at C281 (Pr = 0.23 | P = 0.01) |
Pygocentrus_nattereri_ltk	T285S	# | | |---->Altered Conformational_flexibility (Pr = 0.27) |
Pygocentrus_nattereri_ltk	T285S	# | | |
Pygocentrus_nattereri_ltk	T285S	# | |---->Altered Special_structural_signatures (Pr = 0.25) |
Pygocentrus_nattereri_ltk	T285S	# | |---->Altered Signal_peptide (Pr = 0.00) |
Pygocentrus_nattereri_ltk	T285S	# | | |
Pygocentrus_nattereri_ltk	T285S	# | |---->Altered Transmembrane_protein (Pr = 0.25) |
Pygocentrus_nattereri_ltk	T285S	# | |---->Altered Non-cytoplasmic_loop (Pr = 0.25 | P = 1.3e-03) |
Pygocentrus_nattereri_ltk	T285S	# | |
Pygocentrus_nattereri_ltk	T285S	# |---->Altered Functional_residue (Pr = 0.30) |
Pygocentrus_nattereri_ltk	T285S	# |---->Altered Macromolecular_binding (Pr = 0.13) |
Pygocentrus_nattereri_ltk	T285S	# | |---->Altered Protein_binding (Pr = 0.13) |
Pygocentrus_nattereri_ltk	T285S	# | |---->Altered Disordered_interface (Pr = 0.13) |
Pygocentrus_nattereri_ltk	T285S	# | | |
Pygocentrus_nattereri_ltk	T285S	# | |---->Altered Ordered_interface (Pr = 0.10) |
Pygocentrus_nattereri_ltk	T285S	# | |
Pygocentrus_nattereri_ltk	T285S	# |---->Altered Metal_binding (Pr = 0.30)<---------------------------------------------------------|
Pygocentrus_nattereri_ltk	T285S	# | |---->Gain of Copper_binding at D282 (Pr = 0.06 | P = 0.03)
Pygocentrus_nattereri_ltk	T285S	# | |---->Loss of Nickel_binding at D286 (Pr = 0.17 | P = 0.04)
Pygocentrus_nattereri_ltk	T285S	# | |---->Gain of Zinc_binding at D282 (Pr = 0.30 | P = 0.02)
Pygocentrus_nattereri_ltk	T285S	# |
Pygocentrus_nattereri_ltk	T285S	# |---->Altered PTM_site (Pr = 0.08)
Pygocentrus_nattereri_ltk	T299R	0.194	Gain of Helix (Pr = 0.27 | P = 0.04); Gain of Disulfide_linkage at C297 (Pr = 0.21 | P = 0.02); Gain of ADP-ribosylation at T299 (Pr = 0.19 | P = 0.04); Altered Cytoplasmic_loop (Pr = 0.11 | P = 0.03)	Altered Motifs (ELME000052:Phosphothreonine motif binding a subset of FHA domains that show a preference for a large aliphatic amino acid at the pT+3 position.)	Predicted conservation scores
Pygocentrus_nattereri_ltk	T299R	# Altered Effect (Pr = 0.27)
Pygocentrus_nattereri_ltk	T299R	# |---->Altered Motifs (ELME000052)
Pygocentrus_nattereri_ltk	T299R	# |---->Altered Structure_and_dynamics (Pr = 0.27)-------------------------------------------------------|
Pygocentrus_nattereri_ltk	T299R	# | |---->Altered Secondary_structure (Pr = 0.27) |
Pygocentrus_nattereri_ltk	T299R	# | | |---->Gain of Helix (Pr = 0.27 | P = 0.04) |
Pygocentrus_nattereri_ltk	T299R	# | | |
Pygocentrus_nattereri_ltk	T299R	# | |---->Altered Stability_and_conformational_flexibility (Pr = 0.21) |
Pygocentrus_nattereri_ltk	T299R	# | | |---->Gain of Disulfide_linkage at C297 (Pr = 0.21 | P = 0.02) |
Pygocentrus_nattereri_ltk	T299R	# | | |---->Altered Conformational_flexibility (Pr = 0.19) |
Pygocentrus_nattereri_ltk	T299R	# | | |
Pygocentrus_nattereri_ltk	T299R	# | |---->Altered Special_structural_signatures (Pr = 0.11) |
Pygocentrus_nattereri_ltk	T299R	# | |---->Altered Signal_peptide (Pr = 0.00) |
Pygocentrus_nattereri_ltk	T299R	# | | |
Pygocentrus_nattereri_ltk	T299R	# | |---->Altered Transmembrane_protein (Pr = 0.11) |
Pygocentrus_nattereri_ltk	T299R	# | |---->Altered Non-cytoplasmic_loop (Pr = 0.11 | P = 0.03) |
Pygocentrus_nattereri_ltk	T299R	# | |
Pygocentrus_nattereri_ltk	T299R	# |---->Altered Functional_residue (Pr = 0.19) |
Pygocentrus_nattereri_ltk	T299R	# |---->Altered Macromolecular_binding (Pr = 0.17) |
Pygocentrus_nattereri_ltk	T299R	# | |---->Altered Protein_binding (Pr = 0.17) |
Pygocentrus_nattereri_ltk	T299R	# | |---->Altered Disordered_interface (Pr = 0.17) |
Pygocentrus_nattereri_ltk	T299R	# | | |
Pygocentrus_nattereri_ltk	T299R	# | |---->Altered Ordered_interface (Pr = 0.07) |
Pygocentrus_nattereri_ltk	T299R	# | |
Pygocentrus_nattereri_ltk	T299R	# |---->Altered Metal_binding (Pr = 0.04)<---------------------------------------------------------|
Pygocentrus_nattereri_ltk	T299R	# |
Pygocentrus_nattereri_ltk	T299R	# |---->Altered PTM_site (Pr = 0.19)
Pygocentrus_nattereri_ltk	T299R	# |---->Gain of ADP-ribosylation at T299 (Pr = 0.19 | P = 0.04)
Pygocentrus_nattereri_ltk	R325S	0.218	Gain of Intrinsic_disorder (Pr = 0.35 | P = 0.02); Altered Cytoplasmic_loop (Pr = 0.27 | P = 6.5e-04); Loss of Strand (Pr = 0.26 | P = 0.03); Altered Stability (Pr = 0.25 | P = 8.0e-03); Gain of Pyrrolidone_carboxylic_acid at Q321 (Pr = 0.07 | P = 0.02)	Altered Motifs (ELME000062:Secondary preference for PKA-type AGC kinase phosphorylation.; ELME000063:CK1 phosphorylation site; ELME000173:Consensus derived from reported natural interactors which do not match the Mode 1 and Mode 2 ligands.; PS00005:Protein kinase C phosphorylation site)	Predicted conservation scores
Pygocentrus_nattereri_ltk	R325S	# Altered Effect (Pr = 0.35)
Pygocentrus_nattereri_ltk	R325S	# |---->Altered Motifs (ELME000062|ELME000063|ELME000173|PS00005)
Pygocentrus_nattereri_ltk	R325S	# |---->Altered Structure_and_dynamics (Pr = 0.35)-------------------------------------------------------|
Pygocentrus_nattereri_ltk	R325S	# | |---->Altered Secondary_structure (Pr = 0.26) |
Pygocentrus_nattereri_ltk	R325S	# | | |---->Loss of Strand (Pr = 0.26 | P = 0.03) |
Pygocentrus_nattereri_ltk	R325S	# | | |
Pygocentrus_nattereri_ltk	R325S	# | |---->Altered Stability_and_conformational_flexibility (Pr = 0.35) |
Pygocentrus_nattereri_ltk	R325S	# | | |---->Altered Stability (Pr = 0.25 | P = 8.0e-03) |
Pygocentrus_nattereri_ltk	R325S	# | | |---->Altered Conformational_flexibility (Pr = 0.35) |
Pygocentrus_nattereri_ltk	R325S	# | | |---->Gain of Intrinsic_disorder (Pr = 0.35 | P = 0.02) |
Pygocentrus_nattereri_ltk	R325S	# | | |
Pygocentrus_nattereri_ltk	R325S	# | |---->Altered Special_structural_signatures (Pr = 0.27) |
Pygocentrus_nattereri_ltk	R325S	# | |---->Altered Signal_peptide (Pr = 0.00) |
Pygocentrus_nattereri_ltk	R325S	# | | |
Pygocentrus_nattereri_ltk	R325S	# | |---->Altered Transmembrane_protein (Pr = 0.27) |
Pygocentrus_nattereri_ltk	R325S	# | |---->Altered Non-cytoplasmic_loop (Pr = 0.27 | P = 6.5e-04) |
Pygocentrus_nattereri_ltk	R325S	# | |
Pygocentrus_nattereri_ltk	R325S	# |---->Altered Functional_residue (Pr = 0.18) |
Pygocentrus_nattereri_ltk	R325S	# |---->Altered Macromolecular_binding (Pr = 0.18) |
Pygocentrus_nattereri_ltk	R325S	# | |---->Altered Protein_binding (Pr = 0.18) |
Pygocentrus_nattereri_ltk	R325S	# | |---->Altered Disordered_interface (Pr = 0.10) |
Pygocentrus_nattereri_ltk	R325S	# | | |
Pygocentrus_nattereri_ltk	R325S	# | |---->Altered Ordered_interface (Pr = 0.18) |
Pygocentrus_nattereri_ltk	R325S	# | |
Pygocentrus_nattereri_ltk	R325S	# |---->Altered Metal_binding (Pr = 0.05)<---------------------------------------------------------|
Pygocentrus_nattereri_ltk	R325S	# |
Pygocentrus_nattereri_ltk	R325S	# |---->Altered PTM_site (Pr = 0.15)
Pygocentrus_nattereri_ltk	R325S	# |---->Gain of Pyrrolidone_carboxylic_acid at Q321 (Pr = 0.07 | P = 0.02)
Pygocentrus_nattereri_ltk	V327A	0.093	Gain of Intrinsic_disorder (Pr = 0.37 | P = 0.01); Loss of Strand (Pr = 0.26 | P = 0.04); Altered Cytoplasmic_loop (Pr = 0.25 | P = 1.4e-03)	Altered Motifs (ELME000085:Glycosaminoglycan attachment site; ELME000173:Consensus derived from reported natural interactors which do not match the Mode 1 and Mode 2 ligands.)	Predicted conservation scores
Pygocentrus_nattereri_ltk	V327A	# Altered Effect (Pr = 0.37)
Pygocentrus_nattereri_ltk	V327A	# |---->Altered Motifs (ELME000085|ELME000173)
Pygocentrus_nattereri_ltk	V327A	# |---->Altered Structure_and_dynamics (Pr = 0.37)-------------------------------------------------------|
Pygocentrus_nattereri_ltk	V327A	# | |---->Altered Secondary_structure (Pr = 0.26) |
Pygocentrus_nattereri_ltk	V327A	# | | |---->Loss of Strand (Pr = 0.26 | P = 0.04) |
Pygocentrus_nattereri_ltk	V327A	# | | |
Pygocentrus_nattereri_ltk	V327A	# | |---->Altered Stability_and_conformational_flexibility (Pr = 0.37) |
Pygocentrus_nattereri_ltk	V327A	# | | |---->Altered Conformational_flexibility (Pr = 0.37) |
Pygocentrus_nattereri_ltk	V327A	# | | |---->Gain of Intrinsic_disorder (Pr = 0.37 | P = 0.01) |
Pygocentrus_nattereri_ltk	V327A	# | | |
Pygocentrus_nattereri_ltk	V327A	# | |---->Altered Special_structural_signatures (Pr = 0.25) |
Pygocentrus_nattereri_ltk	V327A	# | |---->Altered Signal_peptide (Pr = 0.00) |
Pygocentrus_nattereri_ltk	V327A	# | | |
Pygocentrus_nattereri_ltk	V327A	# | |---->Altered Transmembrane_protein (Pr = 0.25) |
Pygocentrus_nattereri_ltk	V327A	# | |---->Altered Non-cytoplasmic_loop (Pr = 0.25 | P = 1.4e-03) |
Pygocentrus_nattereri_ltk	V327A	# | |
Pygocentrus_nattereri_ltk	V327A	# |---->Altered Functional_residue (Pr = 0.19) |
Pygocentrus_nattereri_ltk	V327A	# |---->Altered Macromolecular_binding (Pr = 0.19) |
Pygocentrus_nattereri_ltk	V327A	# | |---->Altered Protein_binding (Pr = 0.19) |
Pygocentrus_nattereri_ltk	V327A	# | |---->Altered Disordered_interface (Pr = 0.11) |
Pygocentrus_nattereri_ltk	V327A	# | | |
Pygocentrus_nattereri_ltk	V327A	# | |---->Altered Ordered_interface (Pr = 0.19) |
Pygocentrus_nattereri_ltk	V327A	# | |
Pygocentrus_nattereri_ltk	V327A	# |---->Altered Metal_binding (Pr = 0.01)<---------------------------------------------------------|
Pygocentrus_nattereri_ltk	V327A	# |
Pygocentrus_nattereri_ltk	V327A	# |---->Altered PTM_site (Pr = 0.11)
Pygocentrus_nattereri_ltk	S328N	0.114	Altered Cytoplasmic_loop (Pr = 0.26 | P = 1.1e-03)	Altered Motifs (ELME000085:Glycosaminoglycan attachment site; ELME000173:Consensus derived from reported natural interactors which do not match the Mode 1 and Mode 2 ligands.)	Predicted conservation scores
Pygocentrus_nattereri_ltk	S328N	# Altered Effect (Pr = 0.34)
Pygocentrus_nattereri_ltk	S328N	# |---->Altered Motifs (ELME000085|ELME000173)
Pygocentrus_nattereri_ltk	S328N	# |---->Altered Structure_and_dynamics (Pr = 0.34)-------------------------------------------------------|
Pygocentrus_nattereri_ltk	S328N	# | |---->Altered Secondary_structure (Pr = 0.26) |
Pygocentrus_nattereri_ltk	S328N	# | | |
Pygocentrus_nattereri_ltk	S328N	# | |---->Altered Stability_and_conformational_flexibility (Pr = 0.34) |
Pygocentrus_nattereri_ltk	S328N	# | | |---->Altered Conformational_flexibility (Pr = 0.34) |
Pygocentrus_nattereri_ltk	S328N	# | | |
Pygocentrus_nattereri_ltk	S328N	# | |---->Altered Special_structural_signatures (Pr = 0.26) |
Pygocentrus_nattereri_ltk	S328N	# | |---->Altered Signal_peptide (Pr = 0.00) |
Pygocentrus_nattereri_ltk	S328N	# | | |
Pygocentrus_nattereri_ltk	S328N	# | |---->Altered Transmembrane_protein (Pr = 0.26) |
Pygocentrus_nattereri_ltk	S328N	# | |---->Altered Non-cytoplasmic_loop (Pr = 0.26 | P = 1.1e-03) |
Pygocentrus_nattereri_ltk	S328N	# | |
Pygocentrus_nattereri_ltk	S328N	# |---->Altered Functional_residue (Pr = 0.20) |
Pygocentrus_nattereri_ltk	S328N	# |---->Altered Macromolecular_binding (Pr = 0.20) |
Pygocentrus_nattereri_ltk	S328N	# | |---->Altered Protein_binding (Pr = 0.20) |
Pygocentrus_nattereri_ltk	S328N	# | |---->Altered Disordered_interface (Pr = 0.09) |
Pygocentrus_nattereri_ltk	S328N	# | | |
Pygocentrus_nattereri_ltk	S328N	# | |---->Altered Ordered_interface (Pr = 0.20) |
Pygocentrus_nattereri_ltk	S328N	# | |
Pygocentrus_nattereri_ltk	S328N	# |---->Altered Metal_binding (Pr = 0.01)<---------------------------------------------------------|
Pygocentrus_nattereri_ltk	S328N	# |
Pygocentrus_nattereri_ltk	S328N	# |---->Altered PTM_site (Pr = 0.11)
Pygocentrus_nattereri_ltk	H358N	0.288	Loss of Zinc_binding at H358 (Pr = 0.35 | P = 8.9e-03); Altered Cytoplasmic_loop (Pr = 0.22 | P = 3.7e-03); Loss of N-linked_glycosylation at N360 (Pr = 0.05 | P = 0.02); Gain of GPI-anchor_amidation at N360 (Pr = 0.04 | P = 6.7e-03)	Altered Motifs (PS00008:N-myristoylation site)	Predicted conservation scores
Pygocentrus_nattereri_ltk	H358N	# Altered Effect (Pr = 0.35)
Pygocentrus_nattereri_ltk	H358N	# |---->Altered Motifs (PS00008)
Pygocentrus_nattereri_ltk	H358N	# |---->Altered Structure_and_dynamics (Pr = 0.35)-------------------------------------------------------|
Pygocentrus_nattereri_ltk	H358N	# | |---->Altered Secondary_structure (Pr = 0.26) |
Pygocentrus_nattereri_ltk	H358N	# | | |
Pygocentrus_nattereri_ltk	H358N	# | |---->Altered Stability_and_conformational_flexibility (Pr = 0.28) |
Pygocentrus_nattereri_ltk	H358N	# | | |---->Altered Conformational_flexibility (Pr = 0.28) |
Pygocentrus_nattereri_ltk	H358N	# | | |
Pygocentrus_nattereri_ltk	H358N	# | |---->Altered Special_structural_signatures (Pr = 0.22) |
Pygocentrus_nattereri_ltk	H358N	# | |---->Altered Signal_peptide (Pr = 0.00) |
Pygocentrus_nattereri_ltk	H358N	# | | |
Pygocentrus_nattereri_ltk	H358N	# | |---->Altered Transmembrane_protein (Pr = 0.22) |
Pygocentrus_nattereri_ltk	H358N	# | |---->Altered Non-cytoplasmic_loop (Pr = 0.22 | P = 3.7e-03) |
Pygocentrus_nattereri_ltk	H358N	# | |
Pygocentrus_nattereri_ltk	H358N	# |---->Altered Functional_residue (Pr = 0.35) |
Pygocentrus_nattereri_ltk	H358N	# |---->Altered Macromolecular_binding (Pr = 0.25) |
Pygocentrus_nattereri_ltk	H358N	# | |---->Altered Protein_binding (Pr = 0.25) |
Pygocentrus_nattereri_ltk	H358N	# | |---->Altered Disordered_interface (Pr = 0.07) |
Pygocentrus_nattereri_ltk	H358N	# | | |
Pygocentrus_nattereri_ltk	H358N	# | |---->Altered Ordered_interface (Pr = 0.25) |
Pygocentrus_nattereri_ltk	H358N	# | |
Pygocentrus_nattereri_ltk	H358N	# |---->Altered Metal_binding (Pr = 0.35)<---------------------------------------------------------|
Pygocentrus_nattereri_ltk	H358N	# | |---->Loss of Zinc_binding at H358 (Pr = 0.35 | P = 8.9e-03)
Pygocentrus_nattereri_ltk	H358N	# |
Pygocentrus_nattereri_ltk	H358N	# |---->Altered PTM_site (Pr = 0.16)
Pygocentrus_nattereri_ltk	H358N	# |---->Gain of GPI-anchor_amidation at N360 (Pr = 0.04 | P = 6.7e-03)
Pygocentrus_nattereri_ltk	H358N	# |---->Loss of N-linked_glycosylation at N360 (Pr = 0.05 | P = 0.02)
Pygocentrus_nattereri_ltk	S362N	0.115	Loss of Zinc_binding at H358 (Pr = 0.24 | P = 0.04); Altered Cytoplasmic_loop (Pr = 0.24 | P = 2.2e-03); Loss of N-linked_glycosylation at N360 (Pr = 0.06 | P = 0.02); Gain of GPI-anchor_amidation at S362 (Pr = 0.05 | P = 4.0e-03)	Altered Motifs (ELME000063:CK1 phosphorylation site; ELME000070:Generic motif for N-glycosylation. It was shown that Trp - Asp - and Glu are uncommon before the Ser/Thr position (PMID-8626433). Efficient glycosylation usually occurs when ~60 residues or more separate the glycosylation acceptor site from the C-terminus.; ELME000147:Site phosphorylated by the Polo-like kinase.; ELME000239:The USP7 NTD domain binding motif variant based on the MDM2 and P53 interactions.; PS00001:N-glycosylation site; PS00008:N-myristoylation site)	Predicted conservation scores
Pygocentrus_nattereri_ltk	S362N	# Altered Effect (Pr = 0.30)
Pygocentrus_nattereri_ltk	S362N	# |---->Altered Motifs (ELME000063|ELME000070|ELME000147|ELME000239|PS00001|PS00008)
Pygocentrus_nattereri_ltk	S362N	# |---->Altered Structure_and_dynamics (Pr = 0.30)-------------------------------------------------------|
Pygocentrus_nattereri_ltk	S362N	# | |---->Altered Secondary_structure (Pr = 0.26) |
Pygocentrus_nattereri_ltk	S362N	# | | |
Pygocentrus_nattereri_ltk	S362N	# | |---->Altered Stability_and_conformational_flexibility (Pr = 0.30) |
Pygocentrus_nattereri_ltk	S362N	# | | |---->Altered Conformational_flexibility (Pr = 0.30) |
Pygocentrus_nattereri_ltk	S362N	# | | |
Pygocentrus_nattereri_ltk	S362N	# | |---->Altered Special_structural_signatures (Pr = 0.24) |
Pygocentrus_nattereri_ltk	S362N	# | |---->Altered Signal_peptide (Pr = 0.00) |
Pygocentrus_nattereri_ltk	S362N	# | | |
Pygocentrus_nattereri_ltk	S362N	# | |---->Altered Transmembrane_protein (Pr = 0.24) |
Pygocentrus_nattereri_ltk	S362N	# | |---->Altered Non-cytoplasmic_loop (Pr = 0.24 | P = 2.2e-03) |
Pygocentrus_nattereri_ltk	S362N	# | |
Pygocentrus_nattereri_ltk	S362N	# |---->Altered Functional_residue (Pr = 0.24) |
Pygocentrus_nattereri_ltk	S362N	# |---->Altered Macromolecular_binding (Pr = 0.24) |
Pygocentrus_nattereri_ltk	S362N	# | |---->Altered Protein_binding (Pr = 0.24) |
Pygocentrus_nattereri_ltk	S362N	# | |---->Altered Disordered_interface (Pr = 0.10) |
Pygocentrus_nattereri_ltk	S362N	# | | |
Pygocentrus_nattereri_ltk	S362N	# | |---->Altered Ordered_interface (Pr = 0.24) |
Pygocentrus_nattereri_ltk	S362N	# | |
Pygocentrus_nattereri_ltk	S362N	# |---->Altered Metal_binding (Pr = 0.24)<---------------------------------------------------------|
Pygocentrus_nattereri_ltk	S362N	# | |---->Loss of Zinc_binding at H358 (Pr = 0.24 | P = 0.04)
Pygocentrus_nattereri_ltk	S362N	# |
Pygocentrus_nattereri_ltk	S362N	# |---->Altered PTM_site (Pr = 0.07)
Pygocentrus_nattereri_ltk	S362N	# |---->Gain of GPI-anchor_amidation at S362 (Pr = 0.05 | P = 4.0e-03)
Pygocentrus_nattereri_ltk	S362N	# |---->Loss of N-linked_glycosylation at N360 (Pr = 0.06 | P = 0.02)
Pygocentrus_nattereri_ltk	D379E	0.131	Altered Cytoplasmic_loop (Pr = 0.29 | P = 3.1e-04); Loss of Zinc_binding at C380 (Pr = 0.28 | P = 0.02); Loss of Disulfide_linkage at C380 (Pr = 0.12 | P = 0.04)	Altered Motifs (ELME000064:CK2 phosphorylation site; PS00006:Casein kinase II phosphorylation site)	Predicted conservation scores
Pygocentrus_nattereri_ltk	D379E	# Altered Effect (Pr = 0.29)
Pygocentrus_nattereri_ltk	D379E	# |---->Altered Motifs (ELME000064|PS00006)
Pygocentrus_nattereri_ltk	D379E	# |---->Altered Structure_and_dynamics (Pr = 0.29)-------------------------------------------------------|
Pygocentrus_nattereri_ltk	D379E	# | |---->Altered Secondary_structure (Pr = 0.25) |
Pygocentrus_nattereri_ltk	D379E	# | | |
Pygocentrus_nattereri_ltk	D379E	# | |---->Altered Stability_and_conformational_flexibility (Pr = 0.14) |
Pygocentrus_nattereri_ltk	D379E	# | | |---->Loss of Disulfide_linkage at C380 (Pr = 0.12 | P = 0.04) |
Pygocentrus_nattereri_ltk	D379E	# | | |---->Altered Conformational_flexibility (Pr = 0.14) |
Pygocentrus_nattereri_ltk	D379E	# | | |
Pygocentrus_nattereri_ltk	D379E	# | |---->Altered Special_structural_signatures (Pr = 0.29) |
Pygocentrus_nattereri_ltk	D379E	# | |---->Altered Signal_peptide (Pr = 0.00) |
Pygocentrus_nattereri_ltk	D379E	# | | |
Pygocentrus_nattereri_ltk	D379E	# | |---->Altered Transmembrane_protein (Pr = 0.29) |
Pygocentrus_nattereri_ltk	D379E	# | |---->Altered Non-cytoplasmic_loop (Pr = 0.29 | P = 3.1e-04) |
Pygocentrus_nattereri_ltk	D379E	# | |
Pygocentrus_nattereri_ltk	D379E	# |---->Altered Functional_residue (Pr = 0.28) |
Pygocentrus_nattereri_ltk	D379E	# |---->Altered Macromolecular_binding (Pr = 0.25) |
Pygocentrus_nattereri_ltk	D379E	# | |---->Altered Protein_binding (Pr = 0.25) |
Pygocentrus_nattereri_ltk	D379E	# | |---->Altered Disordered_interface (Pr = 0.10) |
Pygocentrus_nattereri_ltk	D379E	# | | |
Pygocentrus_nattereri_ltk	D379E	# | |---->Altered Ordered_interface (Pr = 0.25) |
Pygocentrus_nattereri_ltk	D379E	# | |
Pygocentrus_nattereri_ltk	D379E	# |---->Altered Metal_binding (Pr = 0.28)<---------------------------------------------------------|
Pygocentrus_nattereri_ltk	D379E	# | |---->Loss of Zinc_binding at C380 (Pr = 0.28 | P = 0.02)
Pygocentrus_nattereri_ltk	D379E	# |
Pygocentrus_nattereri_ltk	D379E	# |---->Altered PTM_site (Pr = 0.15)
Pygocentrus_nattereri_ltk	S385L	0.621	Altered Cytoplasmic_loop (Pr = 0.39 | P = 9.7e-06); Loss of Zinc_binding at C380 (Pr = 0.32 | P = 0.01); Loss of Strand (Pr = 0.27 | P = 0.02); Altered PPI_hotspot (Pr = 0.23 | P = 0.05); Loss of Disulfide_linkage at C380 (Pr = 0.12 | P = 0.04); Gain of Sulfation at Y389 (Pr = 0.02 | P = 0.03)	Altered Motifs (ELME000045:The nuclear receptor box motif (LXXLL) confers binding to nuclear receptors.; ELME000149:Sorting and internalisation signal found in the cytoplasmic juxta-membrane region of type I transmembrane proteins. Targets them from the Trans Golgi Network to the lysosomal-endosomal-melanosomal compartments. Interacts with adaptor protein (AP) complexes; ELME000336:NEK2 phosphorylation motif with preferred Phe - Leu or Met in the -3 position to compensate for less favorable residues in the +1 and +2 position.)	Predicted conservation scores
Pygocentrus_nattereri_ltk	S385L	# Altered Effect (Pr = 0.39)
Pygocentrus_nattereri_ltk	S385L	# |---->Altered Motifs (ELME000045|ELME000149|ELME000336)
Pygocentrus_nattereri_ltk	S385L	# |---->Altered Structure_and_dynamics (Pr = 0.39)-------------------------------------------------------|
Pygocentrus_nattereri_ltk	S385L	# | |---->Altered Secondary_structure (Pr = 0.27) |
Pygocentrus_nattereri_ltk	S385L	# | | |---->Loss of Strand (Pr = 0.27 | P = 0.02) |
Pygocentrus_nattereri_ltk	S385L	# | | |
Pygocentrus_nattereri_ltk	S385L	# | |---->Altered Stability_and_conformational_flexibility (Pr = 0.12) |
Pygocentrus_nattereri_ltk	S385L	# | | |---->Loss of Disulfide_linkage at C380 (Pr = 0.12 | P = 0.04) |
Pygocentrus_nattereri_ltk	S385L	# | | |---->Altered Conformational_flexibility (Pr = 0.11) |
Pygocentrus_nattereri_ltk	S385L	# | | |
Pygocentrus_nattereri_ltk	S385L	# | |---->Altered Special_structural_signatures (Pr = 0.39) |
Pygocentrus_nattereri_ltk	S385L	# | |---->Altered Signal_peptide (Pr = 0.00) |
Pygocentrus_nattereri_ltk	S385L	# | | |
Pygocentrus_nattereri_ltk	S385L	# | |---->Altered Transmembrane_protein (Pr = 0.39) |
Pygocentrus_nattereri_ltk	S385L	# | |---->Altered Non-cytoplasmic_loop (Pr = 0.39 | P = 9.7e-06) |
Pygocentrus_nattereri_ltk	S385L	# | |
Pygocentrus_nattereri_ltk	S385L	# |---->Altered Functional_residue (Pr = 0.32) |
Pygocentrus_nattereri_ltk	S385L	# |---->Altered Macromolecular_binding (Pr = 0.23) |
Pygocentrus_nattereri_ltk	S385L	# | |---->Altered Protein_binding (Pr = 0.23) |
Pygocentrus_nattereri_ltk	S385L	# | |---->Altered Disordered_interface (Pr = 0.17) |
Pygocentrus_nattereri_ltk	S385L	# | | |
Pygocentrus_nattereri_ltk	S385L	# | |---->Altered Ordered_interface (Pr = 0.23) |
Pygocentrus_nattereri_ltk	S385L	# | |---->Altered PPI_hotspot (Pr = 0.23 | P = 0.05) |
Pygocentrus_nattereri_ltk	S385L	# | |
Pygocentrus_nattereri_ltk	S385L	# |---->Altered Metal_binding (Pr = 0.32)<---------------------------------------------------------|
Pygocentrus_nattereri_ltk	S385L	# | |---->Loss of Zinc_binding at C380 (Pr = 0.32 | P = 0.01)
Pygocentrus_nattereri_ltk	S385L	# |
Pygocentrus_nattereri_ltk	S385L	# |---->Altered PTM_site (Pr = 0.02)
Pygocentrus_nattereri_ltk	S385L	# |---->Gain of Sulfation at Y389 (Pr = 0.02 | P = 0.03)
Pygocentrus_nattereri_ltk	E401V	0.175	Loss of Intrinsic_disorder (Pr = 0.40 | P = 0.03); Altered Cytoplasmic_loop (Pr = 0.38 | P = 1.5e-05); Altered Stability (Pr = 0.09 | P = 0.05); Loss of N-linked_glycosylation at N403 (Pr = 0.08 | P = 0.01); Loss of GPI-anchor_amidation at N403 (Pr = 0.02 | P = 0.02)	Altered Motifs (ELME000047:Clathrin box motif found on cargo adaptor proteins - it interacts with the beta propeller structure located at the N-terminus of Clathrin heavy chain.; ELME000064:CK2 phosphorylation site; ELME000117:Major TRAF2-binding consensus motif. Members of the tumor necrosis factor receptor (TNFR) superfamily initiate intracellular signaling by recruiting the C-domain of the TNFR-associated factors (TRAFs) through their cytoplasmic tails.; PS00006:Casein kinase II phosphorylation site)	Predicted conservation scores
Pygocentrus_nattereri_ltk	E401V	# Altered Effect (Pr = 0.40)
Pygocentrus_nattereri_ltk	E401V	# |---->Altered Motifs (ELME000047|ELME000064|ELME000117|PS00006)
Pygocentrus_nattereri_ltk	E401V	# |---->Altered Structure_and_dynamics (Pr = 0.40)-------------------------------------------------------|
Pygocentrus_nattereri_ltk	E401V	# | |---->Altered Secondary_structure (Pr = 0.25) |
Pygocentrus_nattereri_ltk	E401V	# | | |
Pygocentrus_nattereri_ltk	E401V	# | |---->Altered Stability_and_conformational_flexibility (Pr = 0.40) |
Pygocentrus_nattereri_ltk	E401V	# | | |---->Altered Stability (Pr = 0.09 | P = 0.05) |
Pygocentrus_nattereri_ltk	E401V	# | | |---->Altered Conformational_flexibility (Pr = 0.40) |
Pygocentrus_nattereri_ltk	E401V	# | | |---->Loss of Intrinsic_disorder (Pr = 0.40 | P = 0.03) |
Pygocentrus_nattereri_ltk	E401V	# | | |
Pygocentrus_nattereri_ltk	E401V	# | |---->Altered Special_structural_signatures (Pr = 0.38) |
Pygocentrus_nattereri_ltk	E401V	# | |---->Altered Signal_peptide (Pr = 0.00) |
Pygocentrus_nattereri_ltk	E401V	# | | |
Pygocentrus_nattereri_ltk	E401V	# | |---->Altered Transmembrane_protein (Pr = 0.38) |
Pygocentrus_nattereri_ltk	E401V	# | |---->Altered Non-cytoplasmic_loop (Pr = 0.38 | P = 1.5e-05) |
Pygocentrus_nattereri_ltk	E401V	# | |
Pygocentrus_nattereri_ltk	E401V	# |---->Altered Functional_residue (Pr = 0.20) |
Pygocentrus_nattereri_ltk	E401V	# |---->Altered Macromolecular_binding (Pr = 0.20) |
Pygocentrus_nattereri_ltk	E401V	# | |---->Altered Protein_binding (Pr = 0.20) |
Pygocentrus_nattereri_ltk	E401V	# | |---->Altered Disordered_interface (Pr = 0.04) |
Pygocentrus_nattereri_ltk	E401V	# | | |
Pygocentrus_nattereri_ltk	E401V	# | |---->Altered Ordered_interface (Pr = 0.20) |
Pygocentrus_nattereri_ltk	E401V	# | |
Pygocentrus_nattereri_ltk	E401V	# |---->Altered Metal_binding (Pr = 0.10)<---------------------------------------------------------|
Pygocentrus_nattereri_ltk	E401V	# |
Pygocentrus_nattereri_ltk	E401V	# |---->Altered PTM_site (Pr = 0.08)
Pygocentrus_nattereri_ltk	E401V	# |---->Loss of GPI-anchor_amidation at N403 (Pr = 0.02 | P = 0.02)
Pygocentrus_nattereri_ltk	E401V	# |---->Loss of N-linked_glycosylation at N403 (Pr = 0.08 | P = 0.01)
Pygocentrus_nattereri_ltk	G404D	0.340	Altered Cytoplasmic_loop (Pr = 0.33 | P = 6.8e-05); Loss of N-linked_glycosylation at N403 (Pr = 0.08 | P = 0.01); Loss of GPI-anchor_amidation at N403 (Pr = 0.02 | P = 0.02)	Altered Motifs (ELME000053:GSK3 phosphorylation recognition site; ELME000070:Generic motif for N-glycosylation. It was shown that Trp - Asp - and Glu are uncommon before the Ser/Thr position (PMID-8626433). Efficient glycosylation usually occurs when ~60 residues or more separate the glycosylation acceptor site from the C-terminus.; ELME000220:Phosphothreonine motif binding a subset of FHA domains that have a preference for an acidic amino acid at the pT+3 position.; PS00001:N-glycosylation site)	Predicted conservation scores
Pygocentrus_nattereri_ltk	G404D	# Altered Effect (Pr = 0.33)
Pygocentrus_nattereri_ltk	G404D	# |---->Altered Motifs (ELME000053|ELME000070|ELME000220|PS00001)
Pygocentrus_nattereri_ltk	G404D	# |---->Altered Structure_and_dynamics (Pr = 0.33)-------------------------------------------------------|
Pygocentrus_nattereri_ltk	G404D	# | |---->Altered Secondary_structure (Pr = 0.26) |
Pygocentrus_nattereri_ltk	G404D	# | | |
Pygocentrus_nattereri_ltk	G404D	# | |---->Altered Stability_and_conformational_flexibility (Pr = 0.26) |
Pygocentrus_nattereri_ltk	G404D	# | | |---->Altered Conformational_flexibility (Pr = 0.26) |
Pygocentrus_nattereri_ltk	G404D	# | | |
Pygocentrus_nattereri_ltk	G404D	# | |---->Altered Special_structural_signatures (Pr = 0.33) |
Pygocentrus_nattereri_ltk	G404D	# | |---->Altered Signal_peptide (Pr = 0.00) |
Pygocentrus_nattereri_ltk	G404D	# | | |
Pygocentrus_nattereri_ltk	G404D	# | |---->Altered Transmembrane_protein (Pr = 0.33) |
Pygocentrus_nattereri_ltk	G404D	# | |---->Altered Non-cytoplasmic_loop (Pr = 0.33 | P = 6.8e-05) |
Pygocentrus_nattereri_ltk	G404D	# | |
Pygocentrus_nattereri_ltk	G404D	# |---->Altered Functional_residue (Pr = 0.22) |
Pygocentrus_nattereri_ltk	G404D	# |---->Altered Macromolecular_binding (Pr = 0.22) |
Pygocentrus_nattereri_ltk	G404D	# | |---->Altered Protein_binding (Pr = 0.22) |
Pygocentrus_nattereri_ltk	G404D	# | |---->Altered Disordered_interface (Pr = 0.05) |
Pygocentrus_nattereri_ltk	G404D	# | | |
Pygocentrus_nattereri_ltk	G404D	# | |---->Altered Ordered_interface (Pr = 0.22) |
Pygocentrus_nattereri_ltk	G404D	# | |
Pygocentrus_nattereri_ltk	G404D	# |---->Altered Metal_binding (Pr = 0.10)<---------------------------------------------------------|
Pygocentrus_nattereri_ltk	G404D	# |
Pygocentrus_nattereri_ltk	G404D	# |---->Altered PTM_site (Pr = 0.08)
Pygocentrus_nattereri_ltk	G404D	# |---->Loss of GPI-anchor_amidation at N403 (Pr = 0.02 | P = 0.02)
Pygocentrus_nattereri_ltk	G404D	# |---->Loss of N-linked_glycosylation at N403 (Pr = 0.08 | P = 0.01)
Pygocentrus_nattereri_ltk	S407A	0.094	Altered Cytoplasmic_loop (Pr = 0.32 | P = 7.8e-05); Loss of Strand (Pr = 0.27 | P = 0.01); Gain of N-linked_glycosylation at N403 (Pr = 0.09 | P = 0.01); Loss of GPI-anchor_amidation at N403 (Pr = 0.02 | P = 0.02)	Altered Motifs (ELME000052:Phosphothreonine motif binding a subset of FHA domains that show a preference for a large aliphatic amino acid at the pT+3 position.; ELME000053:GSK3 phosphorylation recognition site; ELME000070:Generic motif for N-glycosylation. It was shown that Trp - Asp - and Glu are uncommon before the Ser/Thr position (PMID-8626433). Efficient glycosylation usually occurs when ~60 residues or more separate the glycosylation acceptor site from the C-terminus.; ELME000136:The Class IV WW domain interaction motif is recognised primarily by the Pin1 phosphorylation-dependent prolyl isomerase.; ELME000159:Proline-Directed Kinase (e.g. MAPK) phosphorylation site in higher eukaryotes.; ELME000220:Phosphothreonine motif binding a subset of FHA domains that have a preference for an acidic amino acid at the pT+3 position.; PS00006:Casein kinase II phosphorylation site)	Predicted conservation scores
Pygocentrus_nattereri_ltk	S407A	# Altered Effect (Pr = 0.34)
Pygocentrus_nattereri_ltk	S407A	# |---->Altered Motifs (ELME000052|ELME000053|ELME000070|ELME000136|ELME000159|ELME000220|PS00006)
Pygocentrus_nattereri_ltk	S407A	# |---->Altered Structure_and_dynamics (Pr = 0.34)-------------------------------------------------------|
Pygocentrus_nattereri_ltk	S407A	# | |---->Altered Secondary_structure (Pr = 0.27) |
Pygocentrus_nattereri_ltk	S407A	# | | |---->Loss of Strand (Pr = 0.27 | P = 0.01) |
Pygocentrus_nattereri_ltk	S407A	# | | |
Pygocentrus_nattereri_ltk	S407A	# | |---->Altered Stability_and_conformational_flexibility (Pr = 0.34) |
Pygocentrus_nattereri_ltk	S407A	# | | |---->Altered Conformational_flexibility (Pr = 0.34) |
Pygocentrus_nattereri_ltk	S407A	# | | |
Pygocentrus_nattereri_ltk	S407A	# | |---->Altered Special_structural_signatures (Pr = 0.32) |
Pygocentrus_nattereri_ltk	S407A	# | |---->Altered Signal_peptide (Pr = 0.00) |
Pygocentrus_nattereri_ltk	S407A	# | | |
Pygocentrus_nattereri_ltk	S407A	# | |---->Altered Transmembrane_protein (Pr = 0.32) |
Pygocentrus_nattereri_ltk	S407A	# | |---->Altered Non-cytoplasmic_loop (Pr = 0.32 | P = 7.8e-05) |
Pygocentrus_nattereri_ltk	S407A	# | |
Pygocentrus_nattereri_ltk	S407A	# |---->Altered Functional_residue (Pr = 0.15) |
Pygocentrus_nattereri_ltk	S407A	# |---->Altered Macromolecular_binding (Pr = 0.15) |
Pygocentrus_nattereri_ltk	S407A	# | |---->Altered Protein_binding (Pr = 0.15) |
Pygocentrus_nattereri_ltk	S407A	# | |---->Altered Disordered_interface (Pr = 0.07) |
Pygocentrus_nattereri_ltk	S407A	# | | |
Pygocentrus_nattereri_ltk	S407A	# | |---->Altered Ordered_interface (Pr = 0.15) |
Pygocentrus_nattereri_ltk	S407A	# | |
Pygocentrus_nattereri_ltk	S407A	# |---->Altered Metal_binding (Pr = 0.10)<---------------------------------------------------------|
Pygocentrus_nattereri_ltk	S407A	# |
Pygocentrus_nattereri_ltk	S407A	# |---->Altered PTM_site (Pr = 0.09)
Pygocentrus_nattereri_ltk	S407A	# |---->Loss of GPI-anchor_amidation at N403 (Pr = 0.02 | P = 0.02)
Pygocentrus_nattereri_ltk	S407A	# |---->Gain of N-linked_glycosylation at N403 (Pr = 0.09 | P = 0.01)
Pygocentrus_nattereri_ltk	V412M	0.275	Altered Cytoplasmic_loop (Pr = 0.29 | P = 2.9e-04); Altered PPI_hotspot (Pr = 0.24 | P = 0.04); Altered Stability (Pr = 0.11 | P = 0.03)	Altered Motifs (ELME000052:Phosphothreonine motif binding a subset of FHA domains that show a preference for a large aliphatic amino acid at the pT+3 position.; ELME000159:Proline-Directed Kinase (e.g. MAPK) phosphorylation site in higher eukaryotes.)	Predicted conservation scores
Pygocentrus_nattereri_ltk	V412M	# Altered Effect (Pr = 0.29)
Pygocentrus_nattereri_ltk	V412M	# |---->Altered Motifs (ELME000052|ELME000159)
Pygocentrus_nattereri_ltk	V412M	# |---->Altered Structure_and_dynamics (Pr = 0.29)-------------------------------------------------------|
Pygocentrus_nattereri_ltk	V412M	# | |---->Altered Secondary_structure (Pr = 0.26) |
Pygocentrus_nattereri_ltk	V412M	# | | |
Pygocentrus_nattereri_ltk	V412M	# | |---->Altered Stability_and_conformational_flexibility (Pr = 0.27) |
Pygocentrus_nattereri_ltk	V412M	# | | |---->Altered Stability (Pr = 0.11 | P = 0.03) |
Pygocentrus_nattereri_ltk	V412M	# | | |---->Altered Conformational_flexibility (Pr = 0.27) |
Pygocentrus_nattereri_ltk	V412M	# | | |
Pygocentrus_nattereri_ltk	V412M	# | |---->Altered Special_structural_signatures (Pr = 0.29) |
Pygocentrus_nattereri_ltk	V412M	# | |---->Altered Signal_peptide (Pr = 0.00) |
Pygocentrus_nattereri_ltk	V412M	# | | |
Pygocentrus_nattereri_ltk	V412M	# | |---->Altered Transmembrane_protein (Pr = 0.29) |
Pygocentrus_nattereri_ltk	V412M	# | |---->Altered Non-cytoplasmic_loop (Pr = 0.29 | P = 2.9e-04) |
Pygocentrus_nattereri_ltk	V412M	# | |
Pygocentrus_nattereri_ltk	V412M	# |---->Altered Functional_residue (Pr = 0.24) |
Pygocentrus_nattereri_ltk	V412M	# |---->Altered Macromolecular_binding (Pr = 0.24) |
Pygocentrus_nattereri_ltk	V412M	# | |---->Altered Protein_binding (Pr = 0.24) |
Pygocentrus_nattereri_ltk	V412M	# | |---->Altered Disordered_interface (Pr = 0.08) |
Pygocentrus_nattereri_ltk	V412M	# | | |
Pygocentrus_nattereri_ltk	V412M	# | |---->Altered Ordered_interface (Pr = 0.24) |
Pygocentrus_nattereri_ltk	V412M	# | |---->Altered PPI_hotspot (Pr = 0.24 | P = 0.04) |
Pygocentrus_nattereri_ltk	V412M	# | |
Pygocentrus_nattereri_ltk	V412M	# |---->Altered Metal_binding (Pr = 0.09)<---------------------------------------------------------|
Pygocentrus_nattereri_ltk	V412M	# |
Pygocentrus_nattereri_ltk	V412M	# |---->Altered PTM_site (Pr = 0.13)
Pygocentrus_nattereri_ltk	T416A	0.185	Altered Cytoplasmic_loop (Pr = 0.29 | P = 3.7e-04); Loss of Pyrrolidone_carboxylic_acid at Q418 (Pr = 0.06 | P = 0.03)	Altered Motifs (None)	Predicted conservation scores
Pygocentrus_nattereri_ltk	T416A	# Altered Effect (Pr = 0.29)
Pygocentrus_nattereri_ltk	T416A	# |---->Altered Motifs (None)
Pygocentrus_nattereri_ltk	T416A	# |---->Altered Structure_and_dynamics (Pr = 0.29)-------------------------------------------------------|
Pygocentrus_nattereri_ltk	T416A	# | |---->Altered Secondary_structure (Pr = 0.25) |
Pygocentrus_nattereri_ltk	T416A	# | | |
Pygocentrus_nattereri_ltk	T416A	# | |---->Altered Stability_and_conformational_flexibility (Pr = 0.15) |
Pygocentrus_nattereri_ltk	T416A	# | | |---->Altered Conformational_flexibility (Pr = 0.15) |
Pygocentrus_nattereri_ltk	T416A	# | | |
Pygocentrus_nattereri_ltk	T416A	# | |---->Altered Special_structural_signatures (Pr = 0.29) |
Pygocentrus_nattereri_ltk	T416A	# | |---->Altered Signal_peptide (Pr = 0.00) |
Pygocentrus_nattereri_ltk	T416A	# | | |
Pygocentrus_nattereri_ltk	T416A	# | |---->Altered Transmembrane_protein (Pr = 0.29) |
Pygocentrus_nattereri_ltk	T416A	# | |---->Altered Non-cytoplasmic_loop (Pr = 0.29 | P = 3.7e-04) |
Pygocentrus_nattereri_ltk	T416A	# | |
Pygocentrus_nattereri_ltk	T416A	# |---->Altered Functional_residue (Pr = 0.21) |
Pygocentrus_nattereri_ltk	T416A	# |---->Altered Macromolecular_binding (Pr = 0.21) |
Pygocentrus_nattereri_ltk	T416A	# | |---->Altered Protein_binding (Pr = 0.21) |
Pygocentrus_nattereri_ltk	T416A	# | |---->Altered Disordered_interface (Pr = 0.07) |
Pygocentrus_nattereri_ltk	T416A	# | | |
Pygocentrus_nattereri_ltk	T416A	# | |---->Altered Ordered_interface (Pr = 0.21) |
Pygocentrus_nattereri_ltk	T416A	# | |
Pygocentrus_nattereri_ltk	T416A	# |---->Altered Metal_binding (Pr = 0.15)<---------------------------------------------------------|
Pygocentrus_nattereri_ltk	T416A	# |
Pygocentrus_nattereri_ltk	T416A	# |---->Altered PTM_site (Pr = 0.13)
Pygocentrus_nattereri_ltk	T416A	# |---->Loss of Pyrrolidone_carboxylic_acid at Q418 (Pr = 0.06 | P = 0.03)
Pygocentrus_nattereri_ltk	N422D	0.173	Altered Cytoplasmic_loop (Pr = 0.21 | P = 4.0e-03); Gain of Sodium_binding at D421 (Pr = 0.18 | P = 0.05); Gain of Pyrrolidone_carboxylic_acid at Q418 (Pr = 0.06 | P = 0.02)	Altered Motifs (None)	Predicted conservation scores
Pygocentrus_nattereri_ltk	N422D	# Altered Effect (Pr = 0.26)
Pygocentrus_nattereri_ltk	N422D	# |---->Altered Motifs (None)
Pygocentrus_nattereri_ltk	N422D	# |---->Altered Structure_and_dynamics (Pr = 0.26)-------------------------------------------------------|
Pygocentrus_nattereri_ltk	N422D	# | |---->Altered Secondary_structure (Pr = 0.26) |
Pygocentrus_nattereri_ltk	N422D	# | | |
Pygocentrus_nattereri_ltk	N422D	# | |---->Altered Stability_and_conformational_flexibility (Pr = 0.18) |
Pygocentrus_nattereri_ltk	N422D	# | | |---->Altered Conformational_flexibility (Pr = 0.18) |
Pygocentrus_nattereri_ltk	N422D	# | | |
Pygocentrus_nattereri_ltk	N422D	# | |---->Altered Special_structural_signatures (Pr = 0.21) |
Pygocentrus_nattereri_ltk	N422D	# | |---->Altered Signal_peptide (Pr = 0.00) |
Pygocentrus_nattereri_ltk	N422D	# | | |
Pygocentrus_nattereri_ltk	N422D	# | |---->Altered Transmembrane_protein (Pr = 0.21) |
Pygocentrus_nattereri_ltk	N422D	# | |---->Altered Non-cytoplasmic_loop (Pr = 0.21 | P = 4.0e-03) |
Pygocentrus_nattereri_ltk	N422D	# | |
Pygocentrus_nattereri_ltk	N422D	# |---->Altered Functional_residue (Pr = 0.21) |
Pygocentrus_nattereri_ltk	N422D	# |---->Altered Macromolecular_binding (Pr = 0.21) |
Pygocentrus_nattereri_ltk	N422D	# | |---->Altered Protein_binding (Pr = 0.21) |
Pygocentrus_nattereri_ltk	N422D	# | |---->Altered Disordered_interface (Pr = 0.14) |
Pygocentrus_nattereri_ltk	N422D	# | | |
Pygocentrus_nattereri_ltk	N422D	# | |---->Altered Ordered_interface (Pr = 0.21) |
Pygocentrus_nattereri_ltk	N422D	# | |
Pygocentrus_nattereri_ltk	N422D	# |---->Altered Metal_binding (Pr = 0.18)<---------------------------------------------------------|
Pygocentrus_nattereri_ltk	N422D	# | |---->Gain of Sodium_binding at D421 (Pr = 0.18 | P = 0.05)
Pygocentrus_nattereri_ltk	N422D	# |
Pygocentrus_nattereri_ltk	N422D	# |---->Altered PTM_site (Pr = 0.08)
Pygocentrus_nattereri_ltk	N422D	# |---->Gain of Pyrrolidone_carboxylic_acid at Q418 (Pr = 0.06 | P = 0.02)
Pygocentrus_nattereri_ltk	L439I	0.273	Gain of Strand (Pr = 0.27 | P = 0.02); Loss of Relative_solvent_accessibility (Pr = 0.26 | P = 0.03); Altered Cytoplasmic_loop (Pr = 0.23 | P = 2.1e-03)	Altered Motifs (None)	Predicted conservation scores
Pygocentrus_nattereri_ltk	L439I	# Altered Effect (Pr = 0.27)
Pygocentrus_nattereri_ltk	L439I	# |---->Altered Motifs (None)
Pygocentrus_nattereri_ltk	L439I	# |---->Altered Structure_and_dynamics (Pr = 0.27)-------------------------------------------------------|
Pygocentrus_nattereri_ltk	L439I	# | |---->Loss of Relative_solvent_accessibility (Pr = 0.26 | P = 0.03) |
Pygocentrus_nattereri_ltk	L439I	# | |---->Altered Secondary_structure (Pr = 0.27) |
Pygocentrus_nattereri_ltk	L439I	# | | |---->Gain of Strand (Pr = 0.27 | P = 0.02) |
Pygocentrus_nattereri_ltk	L439I	# | | |
Pygocentrus_nattereri_ltk	L439I	# | |---->Altered Stability_and_conformational_flexibility (Pr = 0.12) |
Pygocentrus_nattereri_ltk	L439I	# | | |---->Altered Conformational_flexibility (Pr = 0.12) |
Pygocentrus_nattereri_ltk	L439I	# | | |
Pygocentrus_nattereri_ltk	L439I	# | |---->Altered Special_structural_signatures (Pr = 0.23) |
Pygocentrus_nattereri_ltk	L439I	# | |---->Altered Signal_peptide (Pr = 0.00) |
Pygocentrus_nattereri_ltk	L439I	# | | |
Pygocentrus_nattereri_ltk	L439I	# | |---->Altered Transmembrane_protein (Pr = 0.23) |
Pygocentrus_nattereri_ltk	L439I	# | |---->Altered Non-cytoplasmic_loop (Pr = 0.23 | P = 2.1e-03) |
Pygocentrus_nattereri_ltk	L439I	# | |
Pygocentrus_nattereri_ltk	L439I	# |---->Altered Functional_residue (Pr = 0.20) |
Pygocentrus_nattereri_ltk	L439I	# |---->Altered Macromolecular_binding (Pr = 0.20) |
Pygocentrus_nattereri_ltk	L439I	# | |---->Altered Protein_binding (Pr = 0.20) |
Pygocentrus_nattereri_ltk	L439I	# | |---->Altered Disordered_interface (Pr = 0.09) |
Pygocentrus_nattereri_ltk	L439I	# | | |
Pygocentrus_nattereri_ltk	L439I	# | |---->Altered Ordered_interface (Pr = 0.20) |
Pygocentrus_nattereri_ltk	L439I	# | |
Pygocentrus_nattereri_ltk	L439I	# |---->Altered Metal_binding (Pr = 0.08)<---------------------------------------------------------|
Pygocentrus_nattereri_ltk	L439I	# |
Pygocentrus_nattereri_ltk	L439I	# |---->Altered PTM_site (Pr = 0.03)
Pygocentrus_nattereri_ltk	I453V	0.188	Altered Cytoplasmic_loop (Pr = 0.26 | P = 1.0e-03)	Altered Motifs (None)	Predicted conservation scores
Pygocentrus_nattereri_ltk	I453V	# Altered Effect (Pr = 0.26)
Pygocentrus_nattereri_ltk	I453V	# |---->Altered Motifs (None)
Pygocentrus_nattereri_ltk	I453V	# |---->Altered Structure_and_dynamics (Pr = 0.26)-------------------------------------------------------|
Pygocentrus_nattereri_ltk	I453V	# | |---->Altered Secondary_structure (Pr = 0.23) |
Pygocentrus_nattereri_ltk	I453V	# | | |
Pygocentrus_nattereri_ltk	I453V	# | |---->Altered Stability_and_conformational_flexibility (Pr = 0.18) |
Pygocentrus_nattereri_ltk	I453V	# | | |---->Altered Conformational_flexibility (Pr = 0.18) |
Pygocentrus_nattereri_ltk	I453V	# | | |
Pygocentrus_nattereri_ltk	I453V	# | |---->Altered Special_structural_signatures (Pr = 0.26) |
Pygocentrus_nattereri_ltk	I453V	# | |---->Altered Signal_peptide (Pr = 0.00) |
Pygocentrus_nattereri_ltk	I453V	# | | |
Pygocentrus_nattereri_ltk	I453V	# | |---->Altered Transmembrane_protein (Pr = 0.26) |
Pygocentrus_nattereri_ltk	I453V	# | |---->Altered Non-cytoplasmic_loop (Pr = 0.26 | P = 1.0e-03) |
Pygocentrus_nattereri_ltk	I453V	# | |
Pygocentrus_nattereri_ltk	I453V	# |---->Altered Functional_residue (Pr = 0.15) |
Pygocentrus_nattereri_ltk	I453V	# |---->Altered Macromolecular_binding (Pr = 0.15) |
Pygocentrus_nattereri_ltk	I453V	# | |---->Altered Protein_binding (Pr = 0.15) |
Pygocentrus_nattereri_ltk	I453V	# | |---->Altered Disordered_interface (Pr = 0.13) |
Pygocentrus_nattereri_ltk	I453V	# | | |
Pygocentrus_nattereri_ltk	I453V	# | |---->Altered Ordered_interface (Pr = 0.15) |
Pygocentrus_nattereri_ltk	I453V	# | |
Pygocentrus_nattereri_ltk	I453V	# |---->Altered Metal_binding (Pr = 0.11)<---------------------------------------------------------|
Pygocentrus_nattereri_ltk	I453V	# |
Pygocentrus_nattereri_ltk	I453V	# |---->Altered PTM_site (Pr = 0.14)
Pygocentrus_nattereri_ltk	R480L	0.150	Altered Cytoplasmic_loop (Pr = 0.31 | P = 1.2e-04); Altered MoRF (Pr = 0.30 | P = 0.03); Loss of ADP-ribosylation at R480 (Pr = 0.22 | P = 0.03); Loss of Proteolytic_cleavage at R480 (Pr = 0.16 | P = 8.8e-03)	Altered Motifs (ELME000045:The nuclear receptor box motif (LXXLL) confers binding to nuclear receptors.; ELME000062:Secondary preference for PKA-type AGC kinase phosphorylation.; ELME000149:Sorting and internalisation signal found in the cytoplasmic juxta-membrane region of type I transmembrane proteins. Targets them from the Trans Golgi Network to the lysosomal-endosomal-melanosomal compartments. Interacts with adaptor protein (AP) complexes; ELME000231:An RxxL-based motif that binds to the Cdh1 and Cdc20 components of APC/C thereby targeting the protein for destruction in a cell cycle dependent manner; ELME000336:NEK2 phosphorylation motif with preferred Phe - Leu or Met in the -3 position to compensate for less favorable residues in the +1 and +2 position.)	Predicted conservation scores
Pygocentrus_nattereri_ltk	R480L	# Altered Effect (Pr = 0.31)
Pygocentrus_nattereri_ltk	R480L	# |---->Altered Motifs (ELME000045|ELME000062|ELME000149|ELME000231|ELME000336)
Pygocentrus_nattereri_ltk	R480L	# |---->Altered Structure_and_dynamics (Pr = 0.31)-------------------------------------------------------|
Pygocentrus_nattereri_ltk	R480L	# | |---->Altered Secondary_structure (Pr = 0.20) |
Pygocentrus_nattereri_ltk	R480L	# | | |
Pygocentrus_nattereri_ltk	R480L	# | |---->Altered Stability_and_conformational_flexibility (Pr = 0.18) |
Pygocentrus_nattereri_ltk	R480L	# | | |---->Altered Conformational_flexibility (Pr = 0.18) |
Pygocentrus_nattereri_ltk	R480L	# | | |
Pygocentrus_nattereri_ltk	R480L	# | |---->Altered Special_structural_signatures (Pr = 0.31) |
Pygocentrus_nattereri_ltk	R480L	# | |---->Altered Signal_peptide (Pr = 0.00) |
Pygocentrus_nattereri_ltk	R480L	# | | |
Pygocentrus_nattereri_ltk	R480L	# | |---->Altered Transmembrane_protein (Pr = 0.31) |
Pygocentrus_nattereri_ltk	R480L	# | |---->Altered Non-cytoplasmic_loop (Pr = 0.31 | P = 1.2e-04) |
Pygocentrus_nattereri_ltk	R480L	# | |
Pygocentrus_nattereri_ltk	R480L	# |---->Altered Functional_residue (Pr = 0.30) |
Pygocentrus_nattereri_ltk	R480L	# |---->Altered Macromolecular_binding (Pr = 0.30) |
Pygocentrus_nattereri_ltk	R480L	# | |---->Altered Protein_binding (Pr = 0.30) |
Pygocentrus_nattereri_ltk	R480L	# | |---->Altered Disordered_interface (Pr = 0.30) |
Pygocentrus_nattereri_ltk	R480L	# | | |---->Altered MoRF (Pr = 0.30 | P = 0.03) |
Pygocentrus_nattereri_ltk	R480L	# | | |
Pygocentrus_nattereri_ltk	R480L	# | |---->Altered Ordered_interface (Pr = 0.07) |
Pygocentrus_nattereri_ltk	R480L	# | |
Pygocentrus_nattereri_ltk	R480L	# |---->Altered Metal_binding (Pr = 0.01)<---------------------------------------------------------|
Pygocentrus_nattereri_ltk	R480L	# |
Pygocentrus_nattereri_ltk	R480L	# |---->Altered PTM_site (Pr = 0.22)
Pygocentrus_nattereri_ltk	R480L	# |---->Loss of ADP-ribosylation at R480 (Pr = 0.22 | P = 0.03)
Pygocentrus_nattereri_ltk	R480L	# |---->Loss of Proteolytic_cleavage at R480 (Pr = 0.16 | P = 8.8e-03)
Pygocentrus_nattereri_ltk	S482G	0.087	Altered MoRF (Pr = 0.31 | P = 0.02); Altered Cytoplasmic_loop (Pr = 0.28 | P = 4.8e-04); Loss of Proteolytic_cleavage at R480 (Pr = 0.15 | P = 0.01); Altered Stability (Pr = 0.13 | P = 0.03)	Altered Motifs (ELME000062:Secondary preference for PKA-type AGC kinase phosphorylation.; ELME000231:An RxxL-based motif that binds to the Cdh1 and Cdc20 components of APC/C thereby targeting the protein for destruction in a cell cycle dependent manner; ELME000336:NEK2 phosphorylation motif with preferred Phe - Leu or Met in the -3 position to compensate for less favorable residues in the +1 and +2 position.; PS00006:Casein kinase II phosphorylation site)	Predicted conservation scores
Pygocentrus_nattereri_ltk	S482G	# Altered Effect (Pr = 0.31)
Pygocentrus_nattereri_ltk	S482G	# |---->Altered Motifs (ELME000062|ELME000231|ELME000336|PS00006)
Pygocentrus_nattereri_ltk	S482G	# |---->Altered Structure_and_dynamics (Pr = 0.28)-------------------------------------------------------|
Pygocentrus_nattereri_ltk	S482G	# | |---->Altered Secondary_structure (Pr = 0.21) |
Pygocentrus_nattereri_ltk	S482G	# | | |
Pygocentrus_nattereri_ltk	S482G	# | |---->Altered Stability_and_conformational_flexibility (Pr = 0.21) |
Pygocentrus_nattereri_ltk	S482G	# | | |---->Altered Stability (Pr = 0.13 | P = 0.03) |
Pygocentrus_nattereri_ltk	S482G	# | | |---->Altered Conformational_flexibility (Pr = 0.21) |
Pygocentrus_nattereri_ltk	S482G	# | | |
Pygocentrus_nattereri_ltk	S482G	# | |---->Altered Special_structural_signatures (Pr = 0.28) |
Pygocentrus_nattereri_ltk	S482G	# | |---->Altered Signal_peptide (Pr = 0.00) |
Pygocentrus_nattereri_ltk	S482G	# | | |
Pygocentrus_nattereri_ltk	S482G	# | |---->Altered Transmembrane_protein (Pr = 0.28) |
Pygocentrus_nattereri_ltk	S482G	# | |---->Altered Non-cytoplasmic_loop (Pr = 0.28 | P = 4.8e-04) |
Pygocentrus_nattereri_ltk	S482G	# | |
Pygocentrus_nattereri_ltk	S482G	# |---->Altered Functional_residue (Pr = 0.31) |
Pygocentrus_nattereri_ltk	S482G	# |---->Altered Macromolecular_binding (Pr = 0.31) |
Pygocentrus_nattereri_ltk	S482G	# | |---->Altered Protein_binding (Pr = 0.31) |
Pygocentrus_nattereri_ltk	S482G	# | |---->Altered Disordered_interface (Pr = 0.31) |
Pygocentrus_nattereri_ltk	S482G	# | | |---->Altered MoRF (Pr = 0.31 | P = 0.02) |
Pygocentrus_nattereri_ltk	S482G	# | | |
Pygocentrus_nattereri_ltk	S482G	# | |---->Altered Ordered_interface (Pr = 0.07) |
Pygocentrus_nattereri_ltk	S482G	# | |
Pygocentrus_nattereri_ltk	S482G	# |---->Altered Metal_binding (Pr = 0.02)<---------------------------------------------------------|
Pygocentrus_nattereri_ltk	S482G	# |
Pygocentrus_nattereri_ltk	S482G	# |---->Altered PTM_site (Pr = 0.17)
Pygocentrus_nattereri_ltk	S482G	# |---->Loss of Proteolytic_cleavage at R480 (Pr = 0.15 | P = 0.01)
Pygocentrus_nattereri_ltk	L483H	0.292	Altered Cytoplasmic_loop (Pr = 0.31 | P = 1.3e-04); Altered MoRF (Pr = 0.30 | P = 0.02); Loss of Proteolytic_cleavage at R480 (Pr = 0.15 | P = 0.01)	Altered Motifs (ELME000062:Secondary preference for PKA-type AGC kinase phosphorylation.; ELME000231:An RxxL-based motif that binds to the Cdh1 and Cdc20 components of APC/C thereby targeting the protein for destruction in a cell cycle dependent manner; ELME000336:NEK2 phosphorylation motif with preferred Phe - Leu or Met in the -3 position to compensate for less favorable residues in the +1 and +2 position.; PS00006:Casein kinase II phosphorylation site)	Predicted conservation scores
Pygocentrus_nattereri_ltk	L483H	# Altered Effect (Pr = 0.31)
Pygocentrus_nattereri_ltk	L483H	# |---->Altered Motifs (ELME000062|ELME000231|ELME000336|PS00006)
Pygocentrus_nattereri_ltk	L483H	# |---->Altered Structure_and_dynamics (Pr = 0.31)-------------------------------------------------------|
Pygocentrus_nattereri_ltk	L483H	# | |---->Altered Secondary_structure (Pr = 0.22) |
Pygocentrus_nattereri_ltk	L483H	# | | |
Pygocentrus_nattereri_ltk	L483H	# | |---->Altered Stability_and_conformational_flexibility (Pr = 0.25) |
Pygocentrus_nattereri_ltk	L483H	# | | |---->Altered Conformational_flexibility (Pr = 0.25) |
Pygocentrus_nattereri_ltk	L483H	# | | |
Pygocentrus_nattereri_ltk	L483H	# | |---->Altered Special_structural_signatures (Pr = 0.31) |
Pygocentrus_nattereri_ltk	L483H	# | |---->Altered Signal_peptide (Pr = 0.00) |
Pygocentrus_nattereri_ltk	L483H	# | | |
Pygocentrus_nattereri_ltk	L483H	# | |---->Altered Transmembrane_protein (Pr = 0.31) |
Pygocentrus_nattereri_ltk	L483H	# | |---->Altered Non-cytoplasmic_loop (Pr = 0.31 | P = 1.3e-04) |
Pygocentrus_nattereri_ltk	L483H	# | |
Pygocentrus_nattereri_ltk	L483H	# |---->Altered Functional_residue (Pr = 0.30) |
Pygocentrus_nattereri_ltk	L483H	# |---->Altered Macromolecular_binding (Pr = 0.30) |
Pygocentrus_nattereri_ltk	L483H	# | |---->Altered Protein_binding (Pr = 0.30) |
Pygocentrus_nattereri_ltk	L483H	# | |---->Altered Disordered_interface (Pr = 0.30) |
Pygocentrus_nattereri_ltk	L483H	# | | |---->Altered MoRF (Pr = 0.30 | P = 0.02) |
Pygocentrus_nattereri_ltk	L483H	# | | |
Pygocentrus_nattereri_ltk	L483H	# | |---->Altered Ordered_interface (Pr = 0.07) |
Pygocentrus_nattereri_ltk	L483H	# | |
Pygocentrus_nattereri_ltk	L483H	# |---->Altered Metal_binding (Pr = 0.02)<---------------------------------------------------------|
Pygocentrus_nattereri_ltk	L483H	# |
Pygocentrus_nattereri_ltk	L483H	# |---->Altered PTM_site (Pr = 0.18)
Pygocentrus_nattereri_ltk	L483H	# |---->Loss of Proteolytic_cleavage at R480 (Pr = 0.15 | P = 0.01)
Pygocentrus_nattereri_ltk	S504T	0.061	Altered Cytoplasmic_loop (Pr = 0.27 | P = 5.2e-04)	Altered Motifs (ELME000063:CK1 phosphorylation site; ELME000064:CK2 phosphorylation site; ELME000147:Site phosphorylated by the Polo-like kinase.; ELME000202:(ST)Q motif which is phosphorylated by PIKK family members.; PS00006:Casein kinase II phosphorylation site)	Predicted conservation scores
Pygocentrus_nattereri_ltk	S504T	# Altered Effect (Pr = 0.34)
Pygocentrus_nattereri_ltk	S504T	# |---->Altered Motifs (ELME000063|ELME000064|ELME000147|ELME000202|PS00006)
Pygocentrus_nattereri_ltk	S504T	# |---->Altered Structure_and_dynamics (Pr = 0.34)-------------------------------------------------------|
Pygocentrus_nattereri_ltk	S504T	# | |---->Altered Secondary_structure (Pr = 0.24) |
Pygocentrus_nattereri_ltk	S504T	# | | |
Pygocentrus_nattereri_ltk	S504T	# | |---->Altered Stability_and_conformational_flexibility (Pr = 0.34) |
Pygocentrus_nattereri_ltk	S504T	# | | |---->Altered Conformational_flexibility (Pr = 0.34) |
Pygocentrus_nattereri_ltk	S504T	# | | |
Pygocentrus_nattereri_ltk	S504T	# | |---->Altered Special_structural_signatures (Pr = 0.27) |
Pygocentrus_nattereri_ltk	S504T	# | |---->Altered Signal_peptide (Pr = 0.00) |
Pygocentrus_nattereri_ltk	S504T	# | | |
Pygocentrus_nattereri_ltk	S504T	# | |---->Altered Transmembrane_protein (Pr = 0.27) |
Pygocentrus_nattereri_ltk	S504T	# | |---->Altered Non-cytoplasmic_loop (Pr = 0.27 | P = 5.2e-04) |
Pygocentrus_nattereri_ltk	S504T	# | |
Pygocentrus_nattereri_ltk	S504T	# |---->Altered Functional_residue (Pr = 0.17) |
Pygocentrus_nattereri_ltk	S504T	# |---->Altered Macromolecular_binding (Pr = 0.17) |
Pygocentrus_nattereri_ltk	S504T	# | |---->Altered Protein_binding (Pr = 0.17) |
Pygocentrus_nattereri_ltk	S504T	# | |---->Altered Disordered_interface (Pr = 0.17) |
Pygocentrus_nattereri_ltk	S504T	# | | |
Pygocentrus_nattereri_ltk	S504T	# | |---->Altered Ordered_interface (Pr = 0.08) |
Pygocentrus_nattereri_ltk	S504T	# | |
Pygocentrus_nattereri_ltk	S504T	# |---->Altered Metal_binding (Pr = 0.02)<---------------------------------------------------------|
Pygocentrus_nattereri_ltk	S504T	# |
Pygocentrus_nattereri_ltk	S504T	# |---->Altered PTM_site (Pr = 0.09)
Pygocentrus_nattereri_ltk	T541M	0.375	Altered PPI_residue (Pr = 0.29 | P = 0.03); Altered Cytoplasmic_loop (Pr = 0.29 | P = 3.0e-04); Gain of Potassium_binding at N537 (Pr = 0.10 | P = 0.04); Gain of N-linked_glycosylation at N537 (Pr = 0.10 | P = 0.01)	Altered Motifs (ELME000070:Generic motif for N-glycosylation. It was shown that Trp - Asp - and Glu are uncommon before the Ser/Thr position (PMID-8626433). Efficient glycosylation usually occurs when ~60 residues or more separate the glycosylation acceptor site from the C-terminus.; ELME000313:The WH2 motif is of variable length (16-19 amino acids) binding to the hydrophobic cleft formed by actin's subdomains 1 and 3. At the N-terminus it forms an alpha-helix followed by a flexible loop stabilised upon actin binding.)	Predicted conservation scores
Pygocentrus_nattereri_ltk	T541M	# Altered Effect (Pr = 0.29)
Pygocentrus_nattereri_ltk	T541M	# |---->Altered Motifs (ELME000070|ELME000313)
Pygocentrus_nattereri_ltk	T541M	# |---->Altered Structure_and_dynamics (Pr = 0.29)-------------------------------------------------------|
Pygocentrus_nattereri_ltk	T541M	# | |---->Altered Secondary_structure (Pr = 0.26) |
Pygocentrus_nattereri_ltk	T541M	# | | |
Pygocentrus_nattereri_ltk	T541M	# | |---->Altered Stability_and_conformational_flexibility (Pr = 0.21) |
Pygocentrus_nattereri_ltk	T541M	# | | |---->Altered Conformational_flexibility (Pr = 0.21) |
Pygocentrus_nattereri_ltk	T541M	# | | |
Pygocentrus_nattereri_ltk	T541M	# | |---->Altered Special_structural_signatures (Pr = 0.29) |
Pygocentrus_nattereri_ltk	T541M	# | |---->Altered Signal_peptide (Pr = 0.00) |
Pygocentrus_nattereri_ltk	T541M	# | | |
Pygocentrus_nattereri_ltk	T541M	# | |---->Altered Transmembrane_protein (Pr = 0.29) |
Pygocentrus_nattereri_ltk	T541M	# | |---->Altered Non-cytoplasmic_loop (Pr = 0.29 | P = 3.0e-04) |
Pygocentrus_nattereri_ltk	T541M	# | |
Pygocentrus_nattereri_ltk	T541M	# |---->Altered Functional_residue (Pr = 0.29) |
Pygocentrus_nattereri_ltk	T541M	# |---->Altered Macromolecular_binding (Pr = 0.29) |
Pygocentrus_nattereri_ltk	T541M	# | |---->Altered Protein_binding (Pr = 0.29) |
Pygocentrus_nattereri_ltk	T541M	# | |---->Altered Disordered_interface (Pr = 0.13) |
Pygocentrus_nattereri_ltk	T541M	# | | |
Pygocentrus_nattereri_ltk	T541M	# | |---->Altered Ordered_interface (Pr = 0.29) |
Pygocentrus_nattereri_ltk	T541M	# | |---->Altered PPI_residue (Pr = 0.29 | P = 0.03) |
Pygocentrus_nattereri_ltk	T541M	# | |
Pygocentrus_nattereri_ltk	T541M	# |---->Altered Metal_binding (Pr = 0.10)<---------------------------------------------------------|
Pygocentrus_nattereri_ltk	T541M	# | |---->Gain of Potassium_binding at N537 (Pr = 0.10 | P = 0.04)
Pygocentrus_nattereri_ltk	T541M	# |
Pygocentrus_nattereri_ltk	T541M	# |---->Altered PTM_site (Pr = 0.12)
Pygocentrus_nattereri_ltk	T541M	# |---->Gain of N-linked_glycosylation at N537 (Pr = 0.10 | P = 0.01)
Pygocentrus_nattereri_ltk	S565T	0.586	Loss of Relative_solvent_accessibility (Pr = 0.30 | P = 0.01); Loss of Phosphorylation at Y567 (Pr = 0.28 | P = 0.02); Altered PPI_hotspot (Pr = 0.25 | P = 0.02); Altered Cytoplasmic_loop (Pr = 0.22 | P = 3.4e-03); Altered Calmodulin_binding (Pr = 0.18 | P = 0.05); Loss of Potassium_binding at A569 (Pr = 0.17 | P = 0.01)	Altered Motifs (ELME000085:Glycosaminoglycan attachment site)	Predicted conservation scores
Pygocentrus_nattereri_ltk	S565T	# Altered Effect (Pr = 0.30)
Pygocentrus_nattereri_ltk	S565T	# |---->Altered Motifs (ELME000085)
Pygocentrus_nattereri_ltk	S565T	# |---->Altered Structure_and_dynamics (Pr = 0.30)-------------------------------------------------------|
Pygocentrus_nattereri_ltk	S565T	# | |---->Loss of Relative_solvent_accessibility (Pr = 0.30 | P = 0.01) |
Pygocentrus_nattereri_ltk	S565T	# | |---->Altered Secondary_structure (Pr = 0.25) |
Pygocentrus_nattereri_ltk	S565T	# | | |
Pygocentrus_nattereri_ltk	S565T	# | |---->Altered Stability_and_conformational_flexibility (Pr = 0.25) |
Pygocentrus_nattereri_ltk	S565T	# | | |---->Altered Conformational_flexibility (Pr = 0.25) |
Pygocentrus_nattereri_ltk	S565T	# | | |
Pygocentrus_nattereri_ltk	S565T	# | |---->Altered Special_structural_signatures (Pr = 0.22) |
Pygocentrus_nattereri_ltk	S565T	# | |---->Altered Signal_peptide (Pr = 0.00) |
Pygocentrus_nattereri_ltk	S565T	# | | |
Pygocentrus_nattereri_ltk	S565T	# | |---->Altered Transmembrane_protein (Pr = 0.22) |
Pygocentrus_nattereri_ltk	S565T	# | |---->Altered Non-cytoplasmic_loop (Pr = 0.22 | P = 3.4e-03) |
Pygocentrus_nattereri_ltk	S565T	# | |
Pygocentrus_nattereri_ltk	S565T	# |---->Altered Functional_residue (Pr = 0.28) |
Pygocentrus_nattereri_ltk	S565T	# |---->Altered Macromolecular_binding (Pr = 0.27) |
Pygocentrus_nattereri_ltk	S565T	# | |---->Altered Protein_binding (Pr = 0.27) |
Pygocentrus_nattereri_ltk	S565T	# | |---->Altered Disordered_interface (Pr = 0.18) |
Pygocentrus_nattereri_ltk	S565T	# | | |---->Altered Calmodulin_binding (Pr = 0.18 | P = 0.05) |
Pygocentrus_nattereri_ltk	S565T	# | | |
Pygocentrus_nattereri_ltk	S565T	# | |---->Altered Ordered_interface (Pr = 0.27) |
Pygocentrus_nattereri_ltk	S565T	# | |---->Altered PPI_hotspot (Pr = 0.25 | P = 0.02) |
Pygocentrus_nattereri_ltk	S565T	# | |
Pygocentrus_nattereri_ltk	S565T	# |---->Altered Metal_binding (Pr = 0.17)<---------------------------------------------------------|
Pygocentrus_nattereri_ltk	S565T	# | |---->Loss of Potassium_binding at A569 (Pr = 0.17 | P = 0.01)
Pygocentrus_nattereri_ltk	S565T	# |
Pygocentrus_nattereri_ltk	S565T	# |---->Altered PTM_site (Pr = 0.28)
Pygocentrus_nattereri_ltk	S565T	# |---->Loss of Phosphorylation at Y567 (Pr = 0.28 | P = 0.02)
Pygocentrus_nattereri_ltk	F586I	0.466	Altered Cytoplasmic_loop (Pr = 0.14 | P = 0.02)	Altered Motifs (ELME000233:MAPK interacting molecules (e.g. MAPKKs - substrates - phosphatases) carry docking motif that help to regulate specific interaction in the MAPK cascade. The classic motif approximates (R/K)xxxx#x# where # is a hydrophobic residue.; ELME000333:Motif that mediates binding to SUMO proteins non-covalently.; PS00008:N-myristoylation site)	Predicted conservation scores
Pygocentrus_nattereri_ltk	F586I	# Altered Effect (Pr = 0.26)
Pygocentrus_nattereri_ltk	F586I	# |---->Altered Motifs (ELME000233|ELME000333|PS00008)
Pygocentrus_nattereri_ltk	F586I	# |---->Altered Structure_and_dynamics (Pr = 0.26)-------------------------------------------------------|
Pygocentrus_nattereri_ltk	F586I	# | |---->Altered Secondary_structure (Pr = 0.26) |
Pygocentrus_nattereri_ltk	F586I	# | | |
Pygocentrus_nattereri_ltk	F586I	# | |---->Altered Stability_and_conformational_flexibility (Pr = 0.25) |
Pygocentrus_nattereri_ltk	F586I	# | | |---->Altered Conformational_flexibility (Pr = 0.25) |
Pygocentrus_nattereri_ltk	F586I	# | | |
Pygocentrus_nattereri_ltk	F586I	# | |---->Altered Special_structural_signatures (Pr = 0.14) |
Pygocentrus_nattereri_ltk	F586I	# | |---->Altered Signal_peptide (Pr = 0.00) |
Pygocentrus_nattereri_ltk	F586I	# | | |
Pygocentrus_nattereri_ltk	F586I	# | |---->Altered Transmembrane_protein (Pr = 0.14) |
Pygocentrus_nattereri_ltk	F586I	# | |---->Altered Non-cytoplasmic_loop (Pr = 0.14 | P = 0.02) |
Pygocentrus_nattereri_ltk	F586I	# | |
Pygocentrus_nattereri_ltk	F586I	# |---->Altered Functional_residue (Pr = 0.24) |
Pygocentrus_nattereri_ltk	F586I	# |---->Altered Macromolecular_binding (Pr = 0.24) |
Pygocentrus_nattereri_ltk	F586I	# | |---->Altered Protein_binding (Pr = 0.24) |
Pygocentrus_nattereri_ltk	F586I	# | |---->Altered Disordered_interface (Pr = 0.13) |
Pygocentrus_nattereri_ltk	F586I	# | | |
Pygocentrus_nattereri_ltk	F586I	# | |---->Altered Ordered_interface (Pr = 0.24) |
Pygocentrus_nattereri_ltk	F586I	# | |
Pygocentrus_nattereri_ltk	F586I	# |---->Altered Metal_binding (Pr = 0.09)<---------------------------------------------------------|
Pygocentrus_nattereri_ltk	F586I	# |
Pygocentrus_nattereri_ltk	F586I	# |---->Altered PTM_site (Pr = 0.14)
Pygocentrus_nattereri_ltk	P616A	0.184	Gain of Strand (Pr = 0.27 | P = 0.02); Altered Cytoplasmic_loop (Pr = 0.18 | P = 8.9e-03); Gain of Disulfide_linkage at C611 (Pr = 0.12 | P = 0.04)	Altered Motifs (ELME000052:Phosphothreonine motif binding a subset of FHA domains that show a preference for a large aliphatic amino acid at the pT+3 position.; ELME000146:Subtilisin/kexin isozyme-1 (SKI1) cleavage site ([RK]-X-[hydrophobic]-[LTKF]-|-X))	Predicted conservation scores
Pygocentrus_nattereri_ltk	P616A	# Altered Effect (Pr = 0.27)
Pygocentrus_nattereri_ltk	P616A	# |---->Altered Motifs (ELME000052|ELME000146)
Pygocentrus_nattereri_ltk	P616A	# |---->Altered Structure_and_dynamics (Pr = 0.27)-------------------------------------------------------|
Pygocentrus_nattereri_ltk	P616A	# | |---->Altered Secondary_structure (Pr = 0.27) |
Pygocentrus_nattereri_ltk	P616A	# | | |---->Gain of Strand (Pr = 0.27 | P = 0.02) |
Pygocentrus_nattereri_ltk	P616A	# | | |
Pygocentrus_nattereri_ltk	P616A	# | |---->Altered Stability_and_conformational_flexibility (Pr = 0.20) |
Pygocentrus_nattereri_ltk	P616A	# | | |---->Gain of Disulfide_linkage at C611 (Pr = 0.12 | P = 0.04) |
Pygocentrus_nattereri_ltk	P616A	# | | |---->Altered Conformational_flexibility (Pr = 0.20) |
Pygocentrus_nattereri_ltk	P616A	# | | |
Pygocentrus_nattereri_ltk	P616A	# | |---->Altered Special_structural_signatures (Pr = 0.18) |
Pygocentrus_nattereri_ltk	P616A	# | |---->Altered Signal_peptide (Pr = 0.00) |
Pygocentrus_nattereri_ltk	P616A	# | | |
Pygocentrus_nattereri_ltk	P616A	# | |---->Altered Transmembrane_protein (Pr = 0.18) |
Pygocentrus_nattereri_ltk	P616A	# | |---->Altered Non-cytoplasmic_loop (Pr = 0.18 | P = 8.9e-03) |
Pygocentrus_nattereri_ltk	P616A	# | |
Pygocentrus_nattereri_ltk	P616A	# |---->Altered Functional_residue (Pr = 0.17) |
Pygocentrus_nattereri_ltk	P616A	# |---->Altered Macromolecular_binding (Pr = 0.11) |
Pygocentrus_nattereri_ltk	P616A	# | |---->Altered Protein_binding (Pr = 0.11) |
Pygocentrus_nattereri_ltk	P616A	# | |---->Altered Disordered_interface (Pr = 0.06) |
Pygocentrus_nattereri_ltk	P616A	# | | |
Pygocentrus_nattereri_ltk	P616A	# | |---->Altered Ordered_interface (Pr = 0.11) |
Pygocentrus_nattereri_ltk	P616A	# | |
Pygocentrus_nattereri_ltk	P616A	# |---->Altered Metal_binding (Pr = 0.17)<---------------------------------------------------------|
Pygocentrus_nattereri_ltk	P616A	# |
Pygocentrus_nattereri_ltk	P616A	# |---->Altered PTM_site (Pr = 0.17)
Pygocentrus_nattereri_ltk	S627T	0.134	Altered Cytoplasmic_loop (Pr = 0.25 | P = 1.3e-03); Loss of Sodium_binding at D631 (Pr = 0.20 | P = 0.04); Loss of Disulfide_linkage at C622 (Pr = 0.19 | P = 0.02); Loss of Potassium_binding at D631 (Pr = 0.11 | P = 0.04)	Altered Motifs (ELME000064:CK2 phosphorylation site; ELME000147:Site phosphorylated by the Polo-like kinase.; ELME000220:Phosphothreonine motif binding a subset of FHA domains that have a preference for an acidic amino acid at the pT+3 position.; ELME000336:NEK2 phosphorylation motif with preferred Phe - Leu or Met in the -3 position to compensate for less favorable residues in the +1 and +2 position.; PS00006:Casein kinase II phosphorylation site)	Predicted conservation scores
Pygocentrus_nattereri_ltk	S627T	# Altered Effect (Pr = 0.28)
Pygocentrus_nattereri_ltk	S627T	# |---->Altered Motifs (ELME000064|ELME000147|ELME000220|ELME000336|PS00006)
Pygocentrus_nattereri_ltk	S627T	# |---->Altered Structure_and_dynamics (Pr = 0.28)-------------------------------------------------------|
Pygocentrus_nattereri_ltk	S627T	# | |---->Altered Secondary_structure (Pr = 0.25) |
Pygocentrus_nattereri_ltk	S627T	# | | |
Pygocentrus_nattereri_ltk	S627T	# | |---->Altered Stability_and_conformational_flexibility (Pr = 0.28) |
Pygocentrus_nattereri_ltk	S627T	# | | |---->Loss of Disulfide_linkage at C622 (Pr = 0.19 | P = 0.02) |
Pygocentrus_nattereri_ltk	S627T	# | | |---->Altered Conformational_flexibility (Pr = 0.28) |
Pygocentrus_nattereri_ltk	S627T	# | | |
Pygocentrus_nattereri_ltk	S627T	# | |---->Altered Special_structural_signatures (Pr = 0.25) |
Pygocentrus_nattereri_ltk	S627T	# | |---->Altered Signal_peptide (Pr = 0.00) |
Pygocentrus_nattereri_ltk	S627T	# | | |
Pygocentrus_nattereri_ltk	S627T	# | |---->Altered Transmembrane_protein (Pr = 0.25) |
Pygocentrus_nattereri_ltk	S627T	# | |---->Altered Non-cytoplasmic_loop (Pr = 0.25 | P = 1.3e-03) |
Pygocentrus_nattereri_ltk	S627T	# | |
Pygocentrus_nattereri_ltk	S627T	# |---->Altered Functional_residue (Pr = 0.21) |
Pygocentrus_nattereri_ltk	S627T	# |---->Altered Macromolecular_binding (Pr = 0.18) |
Pygocentrus_nattereri_ltk	S627T	# | |---->Altered Protein_binding (Pr = 0.18) |
Pygocentrus_nattereri_ltk	S627T	# | |---->Altered Disordered_interface (Pr = 0.18) |
Pygocentrus_nattereri_ltk	S627T	# | | |
Pygocentrus_nattereri_ltk	S627T	# | |---->Altered Ordered_interface (Pr = 0.09) |
Pygocentrus_nattereri_ltk	S627T	# | |
Pygocentrus_nattereri_ltk	S627T	# |---->Altered Metal_binding (Pr = 0.21)<---------------------------------------------------------|
Pygocentrus_nattereri_ltk	S627T	# | |---->Loss of Potassium_binding at D631 (Pr = 0.11 | P = 0.04)
Pygocentrus_nattereri_ltk	S627T	# | |---->Loss of Sodium_binding at D631 (Pr = 0.20 | P = 0.04)
Pygocentrus_nattereri_ltk	S627T	# |
Pygocentrus_nattereri_ltk	S627T	# |---->Altered PTM_site (Pr = 0.08)
Pygocentrus_nattereri_ltk	G636R	0.167	Altered Cytoplasmic_loop (Pr = 0.29 | P = 3.7e-04); Loss of B-factor (Pr = 0.27 | P = 0.03); Gain of Strand (Pr = 0.26 | P = 0.04); Gain of Phosphorylation at S639 (Pr = 0.24 | P = 0.04); Loss of Sodium_binding at D631 (Pr = 0.19 | P = 0.04); Loss of Potassium_binding at G636 (Pr = 0.17 | P = 0.01)	Altered Motifs (ELME000064:CK2 phosphorylation site; ELME000147:Site phosphorylated by the Polo-like kinase.)	Predicted conservation scores
Pygocentrus_nattereri_ltk	G636R	# Altered Effect (Pr = 0.29)
Pygocentrus_nattereri_ltk	G636R	# |---->Altered Motifs (ELME000064|ELME000147)
Pygocentrus_nattereri_ltk	G636R	# |---->Altered Structure_and_dynamics (Pr = 0.29)-------------------------------------------------------|
Pygocentrus_nattereri_ltk	G636R	# | |---->Altered Secondary_structure (Pr = 0.26) |
Pygocentrus_nattereri_ltk	G636R	# | | |---->Gain of Strand (Pr = 0.26 | P = 0.04) |
Pygocentrus_nattereri_ltk	G636R	# | | |
Pygocentrus_nattereri_ltk	G636R	# | |---->Altered Stability_and_conformational_flexibility (Pr = 0.27) |
Pygocentrus_nattereri_ltk	G636R	# | | |---->Altered Conformational_flexibility (Pr = 0.27) |
Pygocentrus_nattereri_ltk	G636R	# | | |---->Loss of B-factor (Pr = 0.27 | P = 0.03) |
Pygocentrus_nattereri_ltk	G636R	# | | |
Pygocentrus_nattereri_ltk	G636R	# | |---->Altered Special_structural_signatures (Pr = 0.29) |
Pygocentrus_nattereri_ltk	G636R	# | |---->Altered Signal_peptide (Pr = 0.00) |
Pygocentrus_nattereri_ltk	G636R	# | | |
Pygocentrus_nattereri_ltk	G636R	# | |---->Altered Transmembrane_protein (Pr = 0.29) |
Pygocentrus_nattereri_ltk	G636R	# | |---->Altered Non-cytoplasmic_loop (Pr = 0.29 | P = 3.7e-04) |
Pygocentrus_nattereri_ltk	G636R	# | |
Pygocentrus_nattereri_ltk	G636R	# |---->Altered Functional_residue (Pr = 0.24) |
Pygocentrus_nattereri_ltk	G636R	# |---->Altered Macromolecular_binding (Pr = 0.19) |
Pygocentrus_nattereri_ltk	G636R	# | |---->Altered Protein_binding (Pr = 0.19) |
Pygocentrus_nattereri_ltk	G636R	# | |---->Altered Disordered_interface (Pr = 0.19) |
Pygocentrus_nattereri_ltk	G636R	# | | |
Pygocentrus_nattereri_ltk	G636R	# | |---->Altered Ordered_interface (Pr = 0.06) |
Pygocentrus_nattereri_ltk	G636R	# | |
Pygocentrus_nattereri_ltk	G636R	# |---->Altered Metal_binding (Pr = 0.19)<---------------------------------------------------------|
Pygocentrus_nattereri_ltk	G636R	# | |---->Loss of Potassium_binding at G636 (Pr = 0.17 | P = 0.01)
Pygocentrus_nattereri_ltk	G636R	# | |---->Loss of Sodium_binding at D631 (Pr = 0.19 | P = 0.04)
Pygocentrus_nattereri_ltk	G636R	# |
Pygocentrus_nattereri_ltk	G636R	# |---->Altered PTM_site (Pr = 0.24)
Pygocentrus_nattereri_ltk	G636R	# |---->Gain of Phosphorylation at S639 (Pr = 0.24 | P = 0.04)
Pygocentrus_nattereri_ltk	G638S	0.260	Altered Cytoplasmic_loop (Pr = 0.32 | P = 1.0e-04); Gain of Strand (Pr = 0.27 | P = 0.03); Gain of Potassium_binding at G636 (Pr = 0.18 | P = 0.01)	Altered Motifs (ELME000064:CK2 phosphorylation site; ELME000085:Glycosaminoglycan attachment site; ELME000147:Site phosphorylated by the Polo-like kinase.)	Predicted conservation scores
Pygocentrus_nattereri_ltk	G638S	# Altered Effect (Pr = 0.32)
Pygocentrus_nattereri_ltk	G638S	# |---->Altered Motifs (ELME000064|ELME000085|ELME000147)
Pygocentrus_nattereri_ltk	G638S	# |---->Altered Structure_and_dynamics (Pr = 0.32)-------------------------------------------------------|
Pygocentrus_nattereri_ltk	G638S	# | |---->Altered Secondary_structure (Pr = 0.27) |
Pygocentrus_nattereri_ltk	G638S	# | | |---->Gain of Strand (Pr = 0.27 | P = 0.03) |
Pygocentrus_nattereri_ltk	G638S	# | | |
Pygocentrus_nattereri_ltk	G638S	# | |---->Altered Stability_and_conformational_flexibility (Pr = 0.26) |
Pygocentrus_nattereri_ltk	G638S	# | | |---->Altered Conformational_flexibility (Pr = 0.26) |
Pygocentrus_nattereri_ltk	G638S	# | | |
Pygocentrus_nattereri_ltk	G638S	# | |---->Altered Special_structural_signatures (Pr = 0.32) |
Pygocentrus_nattereri_ltk	G638S	# | |---->Altered Signal_peptide (Pr = 0.00) |
Pygocentrus_nattereri_ltk	G638S	# | | |
Pygocentrus_nattereri_ltk	G638S	# | |---->Altered Transmembrane_protein (Pr = 0.32) |
Pygocentrus_nattereri_ltk	G638S	# | |---->Altered Non-cytoplasmic_loop (Pr = 0.32 | P = 1.0e-04) |
Pygocentrus_nattereri_ltk	G638S	# | |
Pygocentrus_nattereri_ltk	G638S	# |---->Altered Functional_residue (Pr = 0.19) |
Pygocentrus_nattereri_ltk	G638S	# |---->Altered Macromolecular_binding (Pr = 0.19) |
Pygocentrus_nattereri_ltk	G638S	# | |---->Altered Protein_binding (Pr = 0.19) |
Pygocentrus_nattereri_ltk	G638S	# | |---->Altered Disordered_interface (Pr = 0.19) |
Pygocentrus_nattereri_ltk	G638S	# | | |
Pygocentrus_nattereri_ltk	G638S	# | |---->Altered Ordered_interface (Pr = 0.12) |
Pygocentrus_nattereri_ltk	G638S	# | |
Pygocentrus_nattereri_ltk	G638S	# |---->Altered Metal_binding (Pr = 0.18)<---------------------------------------------------------|
Pygocentrus_nattereri_ltk	G638S	# | |---->Gain of Potassium_binding at G636 (Pr = 0.18 | P = 0.01)
Pygocentrus_nattereri_ltk	G638S	# |
Pygocentrus_nattereri_ltk	G638S	# |---->Altered PTM_site (Pr = 0.09)
Pygocentrus_nattereri_ltk	L641M	0.155	Altered Cytoplasmic_loop (Pr = 0.30 | P = 1.4e-04); Loss of Potassium_binding at A644 (Pr = 0.19 | P = 9.7e-03)	Altered Motifs (ELME000064:CK2 phosphorylation site; ELME000085:Glycosaminoglycan attachment site; ELME000147:Site phosphorylated by the Polo-like kinase.; PS00006:Casein kinase II phosphorylation site)	Predicted conservation scores
Pygocentrus_nattereri_ltk	L641M	# Altered Effect (Pr = 0.30)
Pygocentrus_nattereri_ltk	L641M	# |---->Altered Motifs (ELME000064|ELME000085|ELME000147|PS00006)
Pygocentrus_nattereri_ltk	L641M	# |---->Altered Structure_and_dynamics (Pr = 0.30)-------------------------------------------------------|
Pygocentrus_nattereri_ltk	L641M	# | |---->Altered Secondary_structure (Pr = 0.25) |
Pygocentrus_nattereri_ltk	L641M	# | | |
Pygocentrus_nattereri_ltk	L641M	# | |---->Altered Stability_and_conformational_flexibility (Pr = 0.30) |
Pygocentrus_nattereri_ltk	L641M	# | | |---->Altered Conformational_flexibility (Pr = 0.30) |
Pygocentrus_nattereri_ltk	L641M	# | | |
Pygocentrus_nattereri_ltk	L641M	# | |---->Altered Special_structural_signatures (Pr = 0.30) |
Pygocentrus_nattereri_ltk	L641M	# | |---->Altered Signal_peptide (Pr = 0.00) |
Pygocentrus_nattereri_ltk	L641M	# | | |
Pygocentrus_nattereri_ltk	L641M	# | |---->Altered Transmembrane_protein (Pr = 0.30) |
Pygocentrus_nattereri_ltk	L641M	# | |---->Altered Non-cytoplasmic_loop (Pr = 0.30 | P = 1.4e-04) |
Pygocentrus_nattereri_ltk	L641M	# | |
Pygocentrus_nattereri_ltk	L641M	# |---->Altered Functional_residue (Pr = 0.21) |
Pygocentrus_nattereri_ltk	L641M	# |---->Altered Macromolecular_binding (Pr = 0.21) |
Pygocentrus_nattereri_ltk	L641M	# | |---->Altered Protein_binding (Pr = 0.21) |
Pygocentrus_nattereri_ltk	L641M	# | |---->Altered Disordered_interface (Pr = 0.21) |
Pygocentrus_nattereri_ltk	L641M	# | | |
Pygocentrus_nattereri_ltk	L641M	# | |---->Altered Ordered_interface (Pr = 0.12) |
Pygocentrus_nattereri_ltk	L641M	# | |
Pygocentrus_nattereri_ltk	L641M	# |---->Altered Metal_binding (Pr = 0.19)<---------------------------------------------------------|
Pygocentrus_nattereri_ltk	L641M	# | |---->Loss of Potassium_binding at A644 (Pr = 0.19 | P = 9.7e-03)
Pygocentrus_nattereri_ltk	L641M	# |
Pygocentrus_nattereri_ltk	L641M	# |---->Altered PTM_site (Pr = 0.09)
Pygocentrus_nattereri_ltk	M659L	0.277	Altered Cytoplasmic_loop (Pr = 0.27 | P = 7.3e-04)	Altered Motifs (None)	Predicted conservation scores
Pygocentrus_nattereri_ltk	M659L	# Altered Effect (Pr = 0.27)
Pygocentrus_nattereri_ltk	M659L	# |---->Altered Motifs (None)
Pygocentrus_nattereri_ltk	M659L	# |---->Altered Structure_and_dynamics (Pr = 0.27)-------------------------------------------------------|
Pygocentrus_nattereri_ltk	M659L	# | |---->Altered Secondary_structure (Pr = 0.25) |
Pygocentrus_nattereri_ltk	M659L	# | | |
Pygocentrus_nattereri_ltk	M659L	# | |---->Altered Stability_and_conformational_flexibility (Pr = 0.21) |
Pygocentrus_nattereri_ltk	M659L	# | | |---->Altered Conformational_flexibility (Pr = 0.21) |
Pygocentrus_nattereri_ltk	M659L	# | | |
Pygocentrus_nattereri_ltk	M659L	# | |---->Altered Special_structural_signatures (Pr = 0.27) |
Pygocentrus_nattereri_ltk	M659L	# | |---->Altered Signal_peptide (Pr = 0.00) |
Pygocentrus_nattereri_ltk	M659L	# | | |
Pygocentrus_nattereri_ltk	M659L	# | |---->Altered Transmembrane_protein (Pr = 0.27) |
Pygocentrus_nattereri_ltk	M659L	# | |---->Altered Non-cytoplasmic_loop (Pr = 0.27 | P = 7.3e-04) |
Pygocentrus_nattereri_ltk	M659L	# | |
Pygocentrus_nattereri_ltk	M659L	# |---->Altered Functional_residue (Pr = 0.23) |
Pygocentrus_nattereri_ltk	M659L	# |---->Altered Macromolecular_binding (Pr = 0.23) |
Pygocentrus_nattereri_ltk	M659L	# | |---->Altered Protein_binding (Pr = 0.23) |
Pygocentrus_nattereri_ltk	M659L	# | |---->Altered Disordered_interface (Pr = 0.23) |
Pygocentrus_nattereri_ltk	M659L	# | | |
Pygocentrus_nattereri_ltk	M659L	# | |---->Altered Ordered_interface (Pr = 0.17) |
Pygocentrus_nattereri_ltk	M659L	# | |
Pygocentrus_nattereri_ltk	M659L	# |---->Altered Metal_binding (Pr = 0.11)<---------------------------------------------------------|
Pygocentrus_nattereri_ltk	M659L	# |
Pygocentrus_nattereri_ltk	M659L	# |---->Altered PTM_site (Pr = 0.10)
Pygocentrus_nattereri_ltk	N661D	0.238	Altered Cytoplasmic_loop (Pr = 0.26 | P = 8.8e-04)	Altered Motifs (None)	Predicted conservation scores
Pygocentrus_nattereri_ltk	N661D	# Altered Effect (Pr = 0.26)
Pygocentrus_nattereri_ltk	N661D	# |---->Altered Motifs (None)
Pygocentrus_nattereri_ltk	N661D	# |---->Altered Structure_and_dynamics (Pr = 0.26)-------------------------------------------------------|
Pygocentrus_nattereri_ltk	N661D	# | |---->Altered Secondary_structure (Pr = 0.26) |
Pygocentrus_nattereri_ltk	N661D	# | | |
Pygocentrus_nattereri_ltk	N661D	# | |---->Altered Stability_and_conformational_flexibility (Pr = 0.22) |
Pygocentrus_nattereri_ltk	N661D	# | | |---->Altered Conformational_flexibility (Pr = 0.22) |
Pygocentrus_nattereri_ltk	N661D	# | | |
Pygocentrus_nattereri_ltk	N661D	# | |---->Altered Special_structural_signatures (Pr = 0.26) |
Pygocentrus_nattereri_ltk	N661D	# | |---->Altered Signal_peptide (Pr = 0.00) |
Pygocentrus_nattereri_ltk	N661D	# | | |
Pygocentrus_nattereri_ltk	N661D	# | |---->Altered Transmembrane_protein (Pr = 0.26) |
Pygocentrus_nattereri_ltk	N661D	# | |---->Altered Non-cytoplasmic_loop (Pr = 0.26 | P = 8.8e-04) |
Pygocentrus_nattereri_ltk	N661D	# | |
Pygocentrus_nattereri_ltk	N661D	# |---->Altered Functional_residue (Pr = 0.26) |
Pygocentrus_nattereri_ltk	N661D	# |---->Altered Macromolecular_binding (Pr = 0.26) |
Pygocentrus_nattereri_ltk	N661D	# | |---->Altered Protein_binding (Pr = 0.26) |
Pygocentrus_nattereri_ltk	N661D	# | |---->Altered Disordered_interface (Pr = 0.26) |
Pygocentrus_nattereri_ltk	N661D	# | | |
Pygocentrus_nattereri_ltk	N661D	# | |---->Altered Ordered_interface (Pr = 0.15) |
Pygocentrus_nattereri_ltk	N661D	# | |
Pygocentrus_nattereri_ltk	N661D	# |---->Altered Metal_binding (Pr = 0.09)<---------------------------------------------------------|
Pygocentrus_nattereri_ltk	N661D	# |
Pygocentrus_nattereri_ltk	N661D	# |---->Altered PTM_site (Pr = 0.10)
Pygocentrus_nattereri_ltk	S701A	0.147	Loss of ADP-ribosylation at R706 (Pr = 0.21 | P = 0.04); Altered Cytoplasmic_loop (Pr = 0.18 | P = 8.1e-03); Loss of N-linked_glycosylation at N696 (Pr = 0.08 | P = 0.01); Loss of GPI-anchor_amidation at N704 (Pr = 0.06 | P = 3.4e-03)	Altered Motifs (ELME000085:Glycosaminoglycan attachment site)	Predicted conservation scores
Pygocentrus_nattereri_ltk	S701A	# Altered Effect (Pr = 0.27)
Pygocentrus_nattereri_ltk	S701A	# |---->Altered Motifs (ELME000085)
Pygocentrus_nattereri_ltk	S701A	# |---->Altered Structure_and_dynamics (Pr = 0.27)-------------------------------------------------------|
Pygocentrus_nattereri_ltk	S701A	# | |---->Altered Secondary_structure (Pr = 0.25) |
Pygocentrus_nattereri_ltk	S701A	# | | |
Pygocentrus_nattereri_ltk	S701A	# | |---->Altered Stability_and_conformational_flexibility (Pr = 0.27) |
Pygocentrus_nattereri_ltk	S701A	# | | |---->Altered Conformational_flexibility (Pr = 0.27) |
Pygocentrus_nattereri_ltk	S701A	# | | |
Pygocentrus_nattereri_ltk	S701A	# | |---->Altered Special_structural_signatures (Pr = 0.18) |
Pygocentrus_nattereri_ltk	S701A	# | |---->Altered Signal_peptide (Pr = 0.00) |
Pygocentrus_nattereri_ltk	S701A	# | | |
Pygocentrus_nattereri_ltk	S701A	# | |---->Altered Transmembrane_protein (Pr = 0.18) |
Pygocentrus_nattereri_ltk	S701A	# | |---->Altered Non-cytoplasmic_loop (Pr = 0.18 | P = 8.1e-03) |
Pygocentrus_nattereri_ltk	S701A	# | |
Pygocentrus_nattereri_ltk	S701A	# |---->Altered Functional_residue (Pr = 0.21) |
Pygocentrus_nattereri_ltk	S701A	# |---->Altered Macromolecular_binding (Pr = 0.14) |
Pygocentrus_nattereri_ltk	S701A	# | |---->Altered Protein_binding (Pr = 0.14) |
Pygocentrus_nattereri_ltk	S701A	# | |---->Altered Disordered_interface (Pr = 0.14) |
Pygocentrus_nattereri_ltk	S701A	# | | |
Pygocentrus_nattereri_ltk	S701A	# | |---->Altered Ordered_interface (Pr = 0.10) |
Pygocentrus_nattereri_ltk	S701A	# | |
Pygocentrus_nattereri_ltk	S701A	# |---->Altered Metal_binding (Pr = 0.08)<---------------------------------------------------------|
Pygocentrus_nattereri_ltk	S701A	# |
Pygocentrus_nattereri_ltk	S701A	# |---->Altered PTM_site (Pr = 0.21)
Pygocentrus_nattereri_ltk	S701A	# |---->Loss of ADP-ribosylation at R706 (Pr = 0.21 | P = 0.04)
Pygocentrus_nattereri_ltk	S701A	# |---->Loss of GPI-anchor_amidation at N704 (Pr = 0.06 | P = 3.4e-03)
Pygocentrus_nattereri_ltk	S701A	# |---->Loss of N-linked_glycosylation at N696 (Pr = 0.08 | P = 0.01)
Pygocentrus_nattereri_ltk	S719T	0.396	Loss of Proteolytic_cleavage at D718 (Pr = 0.11 | P = 0.04); Altered Cytoplasmic_loop (Pr = 0.10 | P = 0.04); Loss of Catalytic_site at G714 (Pr = 0.10 | P = 0.04)	Altered Motifs (ELME000051:Longer mode 2 interacting phospho-motif for 14-3-3 proteins with key conservation RxxxS#p.; ELME000052:Phosphothreonine motif binding a subset of FHA domains that show a preference for a large aliphatic amino acid at the pT+3 position.; ELME000062:Secondary preference for PKA-type AGC kinase phosphorylation.)	Predicted conservation scores
Pygocentrus_nattereri_ltk	S719T	# Altered Effect (Pr = 0.25)
Pygocentrus_nattereri_ltk	S719T	# |---->Altered Motifs (ELME000051|ELME000052|ELME000062)
Pygocentrus_nattereri_ltk	S719T	# |---->Altered Structure_and_dynamics (Pr = 0.25)-------------------------------------------------------|
Pygocentrus_nattereri_ltk	S719T	# | |---->Altered Secondary_structure (Pr = 0.25) |
Pygocentrus_nattereri_ltk	S719T	# | | |
Pygocentrus_nattereri_ltk	S719T	# | |---->Altered Stability_and_conformational_flexibility (Pr = 0.25) |
Pygocentrus_nattereri_ltk	S719T	# | | |---->Altered Conformational_flexibility (Pr = 0.25) |
Pygocentrus_nattereri_ltk	S719T	# | | |
Pygocentrus_nattereri_ltk	S719T	# | |---->Altered Special_structural_signatures (Pr = 0.10) |
Pygocentrus_nattereri_ltk	S719T	# | |---->Altered Signal_peptide (Pr = 0.00) |
Pygocentrus_nattereri_ltk	S719T	# | | |
Pygocentrus_nattereri_ltk	S719T	# | |---->Altered Transmembrane_protein (Pr = 0.10) |
Pygocentrus_nattereri_ltk	S719T	# | |---->Altered Non-cytoplasmic_loop (Pr = 0.10 | P = 0.04) |
Pygocentrus_nattereri_ltk	S719T	# | |
Pygocentrus_nattereri_ltk	S719T	# |---->Altered Functional_residue (Pr = 0.19) |
Pygocentrus_nattereri_ltk	S719T	# |---->Loss of Catalytic_site at G714 (Pr = 0.10 | P = 0.04) |
Pygocentrus_nattereri_ltk	S719T	# |---->Altered Macromolecular_binding (Pr = 0.19) |
Pygocentrus_nattereri_ltk	S719T	# | |---->Altered Protein_binding (Pr = 0.19) |
Pygocentrus_nattereri_ltk	S719T	# | |---->Altered Disordered_interface (Pr = 0.14) |
Pygocentrus_nattereri_ltk	S719T	# | | |
Pygocentrus_nattereri_ltk	S719T	# | |---->Altered Ordered_interface (Pr = 0.19) |
Pygocentrus_nattereri_ltk	S719T	# | |
Pygocentrus_nattereri_ltk	S719T	# |---->Altered Metal_binding (Pr = 0.06)<---------------------------------------------------------|
Pygocentrus_nattereri_ltk	S719T	# |
Pygocentrus_nattereri_ltk	S719T	# |---->Altered PTM_site (Pr = 0.11)
Pygocentrus_nattereri_ltk	S719T	# |---->Loss of Proteolytic_cleavage at D718 (Pr = 0.11 | P = 0.04)
Pygocentrus_nattereri_ltk	L722H	0.529	Altered Stability (Pr = 0.16 | P = 0.02); Loss of Proteolytic_cleavage at D718 (Pr = 0.11 | P = 0.05); Altered Cytoplasmic_loop (Pr = 0.10 | P = 0.04)	Altered Motifs (ELME000051:Longer mode 2 interacting phospho-motif for 14-3-3 proteins with key conservation RxxxS#p.; ELME000052:Phosphothreonine motif binding a subset of FHA domains that show a preference for a large aliphatic amino acid at the pT+3 position.; ELME000062:Secondary preference for PKA-type AGC kinase phosphorylation.)	Predicted conservation scores
Pygocentrus_nattereri_ltk	L722H	# Altered Effect (Pr = 0.28)
Pygocentrus_nattereri_ltk	L722H	# |---->Altered Motifs (ELME000051|ELME000052|ELME000062)
Pygocentrus_nattereri_ltk	L722H	# |---->Altered Structure_and_dynamics (Pr = 0.28)-------------------------------------------------------|
Pygocentrus_nattereri_ltk	L722H	# | |---->Altered Secondary_structure (Pr = 0.26) |
Pygocentrus_nattereri_ltk	L722H	# | | |
Pygocentrus_nattereri_ltk	L722H	# | |---->Altered Stability_and_conformational_flexibility (Pr = 0.28) |
Pygocentrus_nattereri_ltk	L722H	# | | |---->Altered Stability (Pr = 0.16 | P = 0.02) |
Pygocentrus_nattereri_ltk	L722H	# | | |---->Altered Conformational_flexibility (Pr = 0.28) |
Pygocentrus_nattereri_ltk	L722H	# | | |
Pygocentrus_nattereri_ltk	L722H	# | |---->Altered Special_structural_signatures (Pr = 0.10) |
Pygocentrus_nattereri_ltk	L722H	# | |---->Altered Signal_peptide (Pr = 0.00) |
Pygocentrus_nattereri_ltk	L722H	# | | |
Pygocentrus_nattereri_ltk	L722H	# | |---->Altered Transmembrane_protein (Pr = 0.10) |
Pygocentrus_nattereri_ltk	L722H	# | |---->Altered Non-cytoplasmic_loop (Pr = 0.10 | P = 0.04) |
Pygocentrus_nattereri_ltk	L722H	# | |
Pygocentrus_nattereri_ltk	L722H	# |---->Altered Functional_residue (Pr = 0.14) |
Pygocentrus_nattereri_ltk	L722H	# |---->Altered Macromolecular_binding (Pr = 0.14) |
Pygocentrus_nattereri_ltk	L722H	# | |---->Altered Protein_binding (Pr = 0.14) |
Pygocentrus_nattereri_ltk	L722H	# | |---->Altered Disordered_interface (Pr = 0.12) |
Pygocentrus_nattereri_ltk	L722H	# | | |
Pygocentrus_nattereri_ltk	L722H	# | |---->Altered Ordered_interface (Pr = 0.14) |
Pygocentrus_nattereri_ltk	L722H	# | |
Pygocentrus_nattereri_ltk	L722H	# |---->Altered Metal_binding (Pr = 0.10)<---------------------------------------------------------|
Pygocentrus_nattereri_ltk	L722H	# |
Pygocentrus_nattereri_ltk	L722H	# |---->Altered PTM_site (Pr = 0.12)
Pygocentrus_nattereri_ltk	L722H	# |---->Loss of Proteolytic_cleavage at D718 (Pr = 0.11 | P = 0.05)
Pygocentrus_nattereri_ltk	V731F	0.446	Altered Cytoplasmic_loop (Pr = 0.14 | P = 0.02)	Altered Motifs (ELME000064:CK2 phosphorylation site; ELME000106:Substrate recognition site that interacts with cyclin and thereby increases phosphorylation by cyclin/cdk complexes. Predicted proteins should have a CDK phosphorylation site. Also used by cyclin/cdk inhibitors.; ELME000146:Subtilisin/kexin isozyme-1 (SKI1) cleavage site ([RK]-X-[hydrophobic]-[LTKF]-|-X); ELME000337:NEK2 phosphorylation motif with specific set of residues in the +1 and +2 position to compensate for less favorable residues in the -3 position.; PS00006:Casein kinase II phosphorylation site)	Predicted conservation scores
Pygocentrus_nattereri_ltk	V731F	# Altered Effect (Pr = 0.24)
Pygocentrus_nattereri_ltk	V731F	# |---->Altered Motifs (ELME000064|ELME000106|ELME000146|ELME000337|PS00006)
Pygocentrus_nattereri_ltk	V731F	# |---->Altered Structure_and_dynamics (Pr = 0.24)-------------------------------------------------------|
Pygocentrus_nattereri_ltk	V731F	# | |---->Altered Secondary_structure (Pr = 0.24) |
Pygocentrus_nattereri_ltk	V731F	# | | |
Pygocentrus_nattereri_ltk	V731F	# | |---->Altered Stability_and_conformational_flexibility (Pr = 0.24) |
Pygocentrus_nattereri_ltk	V731F	# | | |---->Altered Conformational_flexibility (Pr = 0.24) |
Pygocentrus_nattereri_ltk	V731F	# | | |
Pygocentrus_nattereri_ltk	V731F	# | |---->Altered Special_structural_signatures (Pr = 0.14) |
Pygocentrus_nattereri_ltk	V731F	# | |---->Altered Signal_peptide (Pr = 0.00) |
Pygocentrus_nattereri_ltk	V731F	# | | |
Pygocentrus_nattereri_ltk	V731F	# | |---->Altered Transmembrane_protein (Pr = 0.14) |
Pygocentrus_nattereri_ltk	V731F	# | |---->Altered Non-cytoplasmic_loop (Pr = 0.14 | P = 0.02) |
Pygocentrus_nattereri_ltk	V731F	# | |
Pygocentrus_nattereri_ltk	V731F	# |---->Altered Functional_residue (Pr = 0.14) |
Pygocentrus_nattereri_ltk	V731F	# |---->Altered Macromolecular_binding (Pr = 0.14) |
Pygocentrus_nattereri_ltk	V731F	# | |---->Altered Protein_binding (Pr = 0.14) |
Pygocentrus_nattereri_ltk	V731F	# | |---->Altered Disordered_interface (Pr = 0.11) |
Pygocentrus_nattereri_ltk	V731F	# | | |
Pygocentrus_nattereri_ltk	V731F	# | |---->Altered Ordered_interface (Pr = 0.14) |
Pygocentrus_nattereri_ltk	V731F	# | |
Pygocentrus_nattereri_ltk	V731F	# |---->Altered Metal_binding (Pr = 0.05)<---------------------------------------------------------|
Pygocentrus_nattereri_ltk	V731F	# |
Pygocentrus_nattereri_ltk	V731F	# |---->Altered PTM_site (Pr = 0.12)
Pygocentrus_nattereri_ltk	A734P	0.714	Gain of B-factor (Pr = 0.28 | P = 6.5e-03); Loss of Helix (Pr = 0.28 | P = 0.03); Altered Cytoplasmic_loop (Pr = 0.16 | P = 0.01)	Altered Motifs (ELME000155:This is the motif recognized by those SH3 domains with a non-canonical class I recognition specificity; PS00008:N-myristoylation site)	Predicted conservation scores
Pygocentrus_nattereri_ltk	A734P	# Altered Effect (Pr = 0.29)
Pygocentrus_nattereri_ltk	A734P	# |---->Altered Motifs (ELME000155|PS00008)
Pygocentrus_nattereri_ltk	A734P	# |---->Altered Structure_and_dynamics (Pr = 0.29)-------------------------------------------------------|
Pygocentrus_nattereri_ltk	A734P	# | |---->Altered Secondary_structure (Pr = 0.28) |
Pygocentrus_nattereri_ltk	A734P	# | | |---->Loss of Helix (Pr = 0.28 | P = 0.03) |
Pygocentrus_nattereri_ltk	A734P	# | | |
Pygocentrus_nattereri_ltk	A734P	# | |---->Altered Stability_and_conformational_flexibility (Pr = 0.29) |
Pygocentrus_nattereri_ltk	A734P	# | | |---->Altered Conformational_flexibility (Pr = 0.29) |
Pygocentrus_nattereri_ltk	A734P	# | | |---->Gain of B-factor (Pr = 0.28 | P = 6.5e-03) |
Pygocentrus_nattereri_ltk	A734P	# | | |
Pygocentrus_nattereri_ltk	A734P	# | |---->Altered Special_structural_signatures (Pr = 0.16) |
Pygocentrus_nattereri_ltk	A734P	# | |---->Altered Signal_peptide (Pr = 0.00) |
Pygocentrus_nattereri_ltk	A734P	# | | |
Pygocentrus_nattereri_ltk	A734P	# | |---->Altered Transmembrane_protein (Pr = 0.16) |
Pygocentrus_nattereri_ltk	A734P	# | |---->Altered Non-cytoplasmic_loop (Pr = 0.16 | P = 0.01) |
Pygocentrus_nattereri_ltk	A734P	# | |
Pygocentrus_nattereri_ltk	A734P	# |---->Altered Functional_residue (Pr = 0.12) |
Pygocentrus_nattereri_ltk	A734P	# |---->Altered Macromolecular_binding (Pr = 0.12) |
Pygocentrus_nattereri_ltk	A734P	# | |---->Altered Protein_binding (Pr = 0.12) |
Pygocentrus_nattereri_ltk	A734P	# | |---->Altered Disordered_interface (Pr = 0.04) |
Pygocentrus_nattereri_ltk	A734P	# | | |
Pygocentrus_nattereri_ltk	A734P	# | |---->Altered Ordered_interface (Pr = 0.12) |
Pygocentrus_nattereri_ltk	A734P	# | |
Pygocentrus_nattereri_ltk	A734P	# |---->Altered Metal_binding (Pr = 0.05)<---------------------------------------------------------|
Pygocentrus_nattereri_ltk	A734P	# |
Pygocentrus_nattereri_ltk	A734P	# |---->Altered PTM_site (Pr = 0.07)
Pygocentrus_nattereri_ltk	V854I	0.124	Loss of Disulfide_linkage at C856 (Pr = 0.27 | P = 3.2e-03); Loss of Zinc_binding at C856 (Pr = 0.26 | P = 0.03); Altered Cytoplasmic_loop (Pr = 0.18 | P = 8.3e-03); Gain of N-linked_glycosylation at N853 (Pr = 0.12 | P = 9.1e-03)	Altered Motifs (ELME000070:Generic motif for N-glycosylation. It was shown that Trp - Asp - and Glu are uncommon before the Ser/Thr position (PMID-8626433). Efficient glycosylation usually occurs when ~60 residues or more separate the glycosylation acceptor site from the C-terminus.; PS00001:N-glycosylation site)	Predicted conservation scores
Pygocentrus_nattereri_ltk	V854I	# Altered Effect (Pr = 0.27)
Pygocentrus_nattereri_ltk	V854I	# |---->Altered Motifs (ELME000070|PS00001)
Pygocentrus_nattereri_ltk	V854I	# |---->Altered Structure_and_dynamics (Pr = 0.27)-------------------------------------------------------|
Pygocentrus_nattereri_ltk	V854I	# | |---->Altered Secondary_structure (Pr = 0.26) |
Pygocentrus_nattereri_ltk	V854I	# | | |
Pygocentrus_nattereri_ltk	V854I	# | |---->Altered Stability_and_conformational_flexibility (Pr = 0.27) |
Pygocentrus_nattereri_ltk	V854I	# | | |---->Loss of Disulfide_linkage at C856 (Pr = 0.27 | P = 3.2e-03) |
Pygocentrus_nattereri_ltk	V854I	# | | |---->Altered Conformational_flexibility (Pr = 0.13) |
Pygocentrus_nattereri_ltk	V854I	# | | |
Pygocentrus_nattereri_ltk	V854I	# | |---->Altered Special_structural_signatures (Pr = 0.18) |
Pygocentrus_nattereri_ltk	V854I	# | |---->Altered Signal_peptide (Pr = 0.00) |
Pygocentrus_nattereri_ltk	V854I	# | | |
Pygocentrus_nattereri_ltk	V854I	# | |---->Altered Transmembrane_protein (Pr = 0.18) |
Pygocentrus_nattereri_ltk	V854I	# | |---->Altered Non-cytoplasmic_loop (Pr = 0.18 | P = 8.3e-03) |
Pygocentrus_nattereri_ltk	V854I	# | |
Pygocentrus_nattereri_ltk	V854I	# |---->Altered Functional_residue (Pr = 0.26) |
Pygocentrus_nattereri_ltk	V854I	# |---->Altered Macromolecular_binding (Pr = 0.06) |
Pygocentrus_nattereri_ltk	V854I	# | |---->Altered Protein_binding (Pr = 0.06) |
Pygocentrus_nattereri_ltk	V854I	# | |---->Altered Disordered_interface (Pr = 0.06) |
Pygocentrus_nattereri_ltk	V854I	# | | |
Pygocentrus_nattereri_ltk	V854I	# | |---->Altered Ordered_interface (Pr = 0.04) |
Pygocentrus_nattereri_ltk	V854I	# | |
Pygocentrus_nattereri_ltk	V854I	# |---->Altered Metal_binding (Pr = 0.26)<---------------------------------------------------------|
Pygocentrus_nattereri_ltk	V854I	# | |---->Loss of Zinc_binding at C856 (Pr = 0.26 | P = 0.03)
Pygocentrus_nattereri_ltk	V854I	# |
Pygocentrus_nattereri_ltk	V854I	# |---->Altered PTM_site (Pr = 0.12)
Pygocentrus_nattereri_ltk	V854I	# |---->Gain of N-linked_glycosylation at N853 (Pr = 0.12 | P = 9.1e-03)
Pygocentrus_nattereri_ltk	P866S	0.111		Altered Motifs (ELME000202:(ST)Q motif which is phosphorylated by PIKK family members.)	Predicted conservation scores
Pygocentrus_nattereri_ltk	P866S	# Altered Effect (Pr = 0.26)
Pygocentrus_nattereri_ltk	P866S	# |---->Altered Motifs (ELME000202)
Pygocentrus_nattereri_ltk	P866S	# |---->Altered Structure_and_dynamics (Pr = 0.26)-------------------------------------------------------|
Pygocentrus_nattereri_ltk	P866S	# | |---->Altered Secondary_structure (Pr = 0.26) |
Pygocentrus_nattereri_ltk	P866S	# | | |
Pygocentrus_nattereri_ltk	P866S	# | |---->Altered Stability_and_conformational_flexibility (Pr = 0.18) |
Pygocentrus_nattereri_ltk	P866S	# | | |---->Altered Conformational_flexibility (Pr = 0.18) |
Pygocentrus_nattereri_ltk	P866S	# | | |
Pygocentrus_nattereri_ltk	P866S	# | |---->Altered Special_structural_signatures (Pr = 0.07) |
Pygocentrus_nattereri_ltk	P866S	# | |---->Altered Signal_peptide (Pr = 0.00) |
Pygocentrus_nattereri_ltk	P866S	# | | |
Pygocentrus_nattereri_ltk	P866S	# | |---->Altered Transmembrane_protein (Pr = 0.07) |
Pygocentrus_nattereri_ltk	P866S	# | |
Pygocentrus_nattereri_ltk	P866S	# |---->Altered Functional_residue (Pr = 0.19) |
Pygocentrus_nattereri_ltk	P866S	# |---->Altered Macromolecular_binding (Pr = 0.06) |
Pygocentrus_nattereri_ltk	P866S	# | |---->Altered Protein_binding (Pr = 0.06) |
Pygocentrus_nattereri_ltk	P866S	# | |---->Altered Disordered_interface (Pr = 0.03) |
Pygocentrus_nattereri_ltk	P866S	# | | |
Pygocentrus_nattereri_ltk	P866S	# | |---->Altered Ordered_interface (Pr = 0.06) |
Pygocentrus_nattereri_ltk	P866S	# | |
Pygocentrus_nattereri_ltk	P866S	# |---->Altered Metal_binding (Pr = 0.02)<---------------------------------------------------------|
Pygocentrus_nattereri_ltk	P866S	# |
Pygocentrus_nattereri_ltk	P866S	# |---->Altered PTM_site (Pr = 0.19)
Pygocentrus_nattereri_ltk	T905A	0.107	Gain of Helix (Pr = 0.27 | P = 0.04)	Altered Motifs (ELME000053:GSK3 phosphorylation recognition site; ELME000085:Glycosaminoglycan attachment site)	Predicted conservation scores
Pygocentrus_nattereri_ltk	T905A	# Altered Effect (Pr = 0.27)
Pygocentrus_nattereri_ltk	T905A	# |---->Altered Motifs (ELME000053|ELME000085)
Pygocentrus_nattereri_ltk	T905A	# |---->Altered Structure_and_dynamics (Pr = 0.27)-------------------------------------------------------|
Pygocentrus_nattereri_ltk	T905A	# | |---->Altered Secondary_structure (Pr = 0.27) |
Pygocentrus_nattereri_ltk	T905A	# | | |---->Gain of Helix (Pr = 0.27 | P = 0.04) |
Pygocentrus_nattereri_ltk	T905A	# | | |
Pygocentrus_nattereri_ltk	T905A	# | |---->Altered Stability_and_conformational_flexibility (Pr = 0.09) |
Pygocentrus_nattereri_ltk	T905A	# | | |---->Altered Conformational_flexibility (Pr = 0.09) |
Pygocentrus_nattereri_ltk	T905A	# | | |
Pygocentrus_nattereri_ltk	T905A	# | |---->Altered Special_structural_signatures (Pr = 0.01) |
Pygocentrus_nattereri_ltk	T905A	# | |---->Altered Signal_peptide (Pr = 0.00) |
Pygocentrus_nattereri_ltk	T905A	# | | |
Pygocentrus_nattereri_ltk	T905A	# | |---->Altered Transmembrane_protein (Pr = 0.01) |
Pygocentrus_nattereri_ltk	T905A	# | |
Pygocentrus_nattereri_ltk	T905A	# |---->Altered Functional_residue (Pr = 0.04) |
Pygocentrus_nattereri_ltk	T905A	# |---->Altered Macromolecular_binding (Pr = 0.04) |
Pygocentrus_nattereri_ltk	T905A	# | |---->Altered Protein_binding (Pr = 0.04) |
Pygocentrus_nattereri_ltk	T905A	# | |---->Altered Disordered_interface (Pr = 0.01) |
Pygocentrus_nattereri_ltk	T905A	# | | |
Pygocentrus_nattereri_ltk	T905A	# | |---->Altered Ordered_interface (Pr = 0.04) |
Pygocentrus_nattereri_ltk	T905A	# | |
Pygocentrus_nattereri_ltk	T905A	# |---->Altered Metal_binding (Pr = 0.01)<---------------------------------------------------------|
Pygocentrus_nattereri_ltk	T905A	# |
Pygocentrus_nattereri_ltk	T905A	# |---->Altered PTM_site (Pr = 0.01)
Pygocentrus_nattereri_ltk	T908M	0.247		Altered Motifs (ELME000052:Phosphothreonine motif binding a subset of FHA domains that show a preference for a large aliphatic amino acid at the pT+3 position.; ELME000053:GSK3 phosphorylation recognition site)	Predicted conservation scores
Pygocentrus_nattereri_ltk	T908M	# Altered Effect (Pr = 0.09)
Pygocentrus_nattereri_ltk	T908M	# |---->Altered Motifs (ELME000052|ELME000053)
Pygocentrus_nattereri_ltk	T908M	# |---->Altered Structure_and_dynamics (Pr = 0.09)-------------------------------------------------------|
Pygocentrus_nattereri_ltk	T908M	# | |---->Altered Secondary_structure (Pr = 0.04) |
Pygocentrus_nattereri_ltk	T908M	# | | |
Pygocentrus_nattereri_ltk	T908M	# | |---->Altered Stability_and_conformational_flexibility (Pr = 0.09) |
Pygocentrus_nattereri_ltk	T908M	# | | |---->Altered Conformational_flexibility (Pr = 0.09) |
Pygocentrus_nattereri_ltk	T908M	# | | |
Pygocentrus_nattereri_ltk	T908M	# | |---->Altered Special_structural_signatures (Pr = 0.01) |
Pygocentrus_nattereri_ltk	T908M	# | |---->Altered Signal_peptide (Pr = 0.00) |
Pygocentrus_nattereri_ltk	T908M	# | | |
Pygocentrus_nattereri_ltk	T908M	# | |---->Altered Transmembrane_protein (Pr = 0.01) |
Pygocentrus_nattereri_ltk	T908M	# | |
Pygocentrus_nattereri_ltk	T908M	# |---->Altered Functional_residue (Pr = 0.04) |
Pygocentrus_nattereri_ltk	T908M	# |---->Altered Macromolecular_binding (Pr = 0.04) |
Pygocentrus_nattereri_ltk	T908M	# | |---->Altered Protein_binding (Pr = 0.04) |
Pygocentrus_nattereri_ltk	T908M	# | |---->Altered Disordered_interface (Pr = 0.02) |
Pygocentrus_nattereri_ltk	T908M	# | | |
Pygocentrus_nattereri_ltk	T908M	# | |---->Altered Ordered_interface (Pr = 0.04) |
Pygocentrus_nattereri_ltk	T908M	# | |
Pygocentrus_nattereri_ltk	T908M	# |---->Altered Metal_binding (Pr = 0.00)<---------------------------------------------------------|
Pygocentrus_nattereri_ltk	T908M	# |
Pygocentrus_nattereri_ltk	T908M	# |---->Altered PTM_site (Pr = 0.01)
Pygocentrus_nattereri_ltk	A964V	0.159	Gain of Disulfide_linkage at C959 (Pr = 0.12 | P = 0.04)	Altered Motifs (ELME000064:CK2 phosphorylation site; ELME000173:Consensus derived from reported natural interactors which do not match the Mode 1 and Mode 2 ligands.; ELME000313:The WH2 motif is of variable length (16-19 amino acids) binding to the hydrophobic cleft formed by actin's subdomains 1 and 3. At the N-terminus it forms an alpha-helix followed by a flexible loop stabilised upon actin binding.)	Predicted conservation scores
Pygocentrus_nattereri_ltk	A964V	# Altered Effect (Pr = 0.27)
Pygocentrus_nattereri_ltk	A964V	# |---->Altered Motifs (ELME000064|ELME000173|ELME000313)
Pygocentrus_nattereri_ltk	A964V	# |---->Altered Structure_and_dynamics (Pr = 0.27)-------------------------------------------------------|
Pygocentrus_nattereri_ltk	A964V	# | |---->Altered Secondary_structure (Pr = 0.27) |
Pygocentrus_nattereri_ltk	A964V	# | | |
Pygocentrus_nattereri_ltk	A964V	# | |---->Altered Stability_and_conformational_flexibility (Pr = 0.25) |
Pygocentrus_nattereri_ltk	A964V	# | | |---->Gain of Disulfide_linkage at C959 (Pr = 0.12 | P = 0.04) |
Pygocentrus_nattereri_ltk	A964V	# | | |---->Altered Conformational_flexibility (Pr = 0.25) |
Pygocentrus_nattereri_ltk	A964V	# | | |
Pygocentrus_nattereri_ltk	A964V	# | |---->Altered Special_structural_signatures (Pr = 0.07) |
Pygocentrus_nattereri_ltk	A964V	# | |---->Altered Signal_peptide (Pr = 0.00) |
Pygocentrus_nattereri_ltk	A964V	# | | |
Pygocentrus_nattereri_ltk	A964V	# | |---->Altered Transmembrane_protein (Pr = 0.07) |
Pygocentrus_nattereri_ltk	A964V	# | |
Pygocentrus_nattereri_ltk	A964V	# |---->Altered Functional_residue (Pr = 0.24) |
Pygocentrus_nattereri_ltk	A964V	# |---->Altered Macromolecular_binding (Pr = 0.24) |
Pygocentrus_nattereri_ltk	A964V	# | |---->Altered Protein_binding (Pr = 0.24) |
Pygocentrus_nattereri_ltk	A964V	# | |---->Altered Disordered_interface (Pr = 0.09) |
Pygocentrus_nattereri_ltk	A964V	# | | |
Pygocentrus_nattereri_ltk	A964V	# | |---->Altered Ordered_interface (Pr = 0.24) |
Pygocentrus_nattereri_ltk	A964V	# | |
Pygocentrus_nattereri_ltk	A964V	# |---->Altered Metal_binding (Pr = 0.03)<---------------------------------------------------------|
Pygocentrus_nattereri_ltk	A964V	# |
Pygocentrus_nattereri_ltk	A964V	# |---->Altered PTM_site (Pr = 0.12)
Pygocentrus_nattereri_ltk	Q1072H	0.189		Altered Motifs (None)	Predicted conservation scores
Pygocentrus_nattereri_ltk	Q1072H	# Altered Effect (Pr = 0.27)
Pygocentrus_nattereri_ltk	Q1072H	# |---->Altered Motifs (None)
Pygocentrus_nattereri_ltk	Q1072H	# |---->Altered Structure_and_dynamics (Pr = 0.27)-------------------------------------------------------|
Pygocentrus_nattereri_ltk	Q1072H	# | |---->Altered Secondary_structure (Pr = 0.26) |
Pygocentrus_nattereri_ltk	Q1072H	# | | |
Pygocentrus_nattereri_ltk	Q1072H	# | |---->Altered Stability_and_conformational_flexibility (Pr = 0.27) |
Pygocentrus_nattereri_ltk	Q1072H	# | | |---->Altered Conformational_flexibility (Pr = 0.27) |
Pygocentrus_nattereri_ltk	Q1072H	# | | |
Pygocentrus_nattereri_ltk	Q1072H	# | |---->Altered Special_structural_signatures (Pr = 0.05) |
Pygocentrus_nattereri_ltk	Q1072H	# | |---->Altered Signal_peptide (Pr = 0.00) |
Pygocentrus_nattereri_ltk	Q1072H	# | | |
Pygocentrus_nattereri_ltk	Q1072H	# | |---->Altered Transmembrane_protein (Pr = 0.05) |
Pygocentrus_nattereri_ltk	Q1072H	# | |
Pygocentrus_nattereri_ltk	Q1072H	# |---->Altered Functional_residue (Pr = 0.16) |
Pygocentrus_nattereri_ltk	Q1072H	# |---->Altered Macromolecular_binding (Pr = 0.16) |
Pygocentrus_nattereri_ltk	Q1072H	# | |---->Altered Protein_binding (Pr = 0.16) |
Pygocentrus_nattereri_ltk	Q1072H	# | |---->Altered Disordered_interface (Pr = 0.16) |
Pygocentrus_nattereri_ltk	Q1072H	# | | |
Pygocentrus_nattereri_ltk	Q1072H	# | |---->Altered Ordered_interface (Pr = 0.08) |
Pygocentrus_nattereri_ltk	Q1072H	# | |
Pygocentrus_nattereri_ltk	Q1072H	# |---->Altered Metal_binding (Pr = 0.02)<---------------------------------------------------------|
Pygocentrus_nattereri_ltk	Q1072H	# |
Pygocentrus_nattereri_ltk	Q1072H	# |---->Altered PTM_site (Pr = 0.12)
Pygocentrus_nattereri_ltk	A1077I	0.108	Loss of Intrinsic_disorder (Pr = 0.38 | P = 0.03)	Altered Motifs (ELME000053:GSK3 phosphorylation recognition site; ELME000070:Generic motif for N-glycosylation. It was shown that Trp - Asp - and Glu are uncommon before the Ser/Thr position (PMID-8626433). Efficient glycosylation usually occurs when ~60 residues or more separate the glycosylation acceptor site from the C-terminus.; ELME000239:The USP7 NTD domain binding motif variant based on the MDM2 and P53 interactions.)	Predicted conservation scores
Pygocentrus_nattereri_ltk	A1077I	# Altered Effect (Pr = 0.38)
Pygocentrus_nattereri_ltk	A1077I	# |---->Altered Motifs (ELME000053|ELME000070|ELME000239)
Pygocentrus_nattereri_ltk	A1077I	# |---->Altered Structure_and_dynamics (Pr = 0.38)-------------------------------------------------------|
Pygocentrus_nattereri_ltk	A1077I	# | |---->Altered Secondary_structure (Pr = 0.25) |
Pygocentrus_nattereri_ltk	A1077I	# | | |
Pygocentrus_nattereri_ltk	A1077I	# | |---->Altered Stability_and_conformational_flexibility (Pr = 0.38) |
Pygocentrus_nattereri_ltk	A1077I	# | | |---->Altered Conformational_flexibility (Pr = 0.38) |
Pygocentrus_nattereri_ltk	A1077I	# | | |---->Loss of Intrinsic_disorder (Pr = 0.38 | P = 0.03) |
Pygocentrus_nattereri_ltk	A1077I	# | | |
Pygocentrus_nattereri_ltk	A1077I	# | |---->Altered Special_structural_signatures (Pr = 0.03) |
Pygocentrus_nattereri_ltk	A1077I	# | |---->Altered Signal_peptide (Pr = 0.00) |
Pygocentrus_nattereri_ltk	A1077I	# | | |
Pygocentrus_nattereri_ltk	A1077I	# | |---->Altered Transmembrane_protein (Pr = 0.03) |
Pygocentrus_nattereri_ltk	A1077I	# | |
Pygocentrus_nattereri_ltk	A1077I	# |---->Altered Functional_residue (Pr = 0.19) |
Pygocentrus_nattereri_ltk	A1077I	# |---->Altered Macromolecular_binding (Pr = 0.19) |
Pygocentrus_nattereri_ltk	A1077I	# | |---->Altered Protein_binding (Pr = 0.19) |
Pygocentrus_nattereri_ltk	A1077I	# | |---->Altered Disordered_interface (Pr = 0.19) |
Pygocentrus_nattereri_ltk	A1077I	# | | |
Pygocentrus_nattereri_ltk	A1077I	# | |---->Altered Ordered_interface (Pr = 0.08) |
Pygocentrus_nattereri_ltk	A1077I	# | |
Pygocentrus_nattereri_ltk	A1077I	# |---->Altered Metal_binding (Pr = 0.02)<---------------------------------------------------------|
Pygocentrus_nattereri_ltk	A1077I	# |
Pygocentrus_nattereri_ltk	A1077I	# |---->Altered PTM_site (Pr = 0.11)
Pygocentrus_nattereri_ltk	N1078S	0.060	Gain of Intrinsic_disorder (Pr = 0.32 | P = 0.03)	Altered Motifs (ELME000053:GSK3 phosphorylation recognition site; ELME000063:CK1 phosphorylation site; ELME000070:Generic motif for N-glycosylation. It was shown that Trp - Asp - and Glu are uncommon before the Ser/Thr position (PMID-8626433). Efficient glycosylation usually occurs when ~60 residues or more separate the glycosylation acceptor site from the C-terminus.; ELME000202:(ST)Q motif which is phosphorylated by PIKK family members.; ELME000239:The USP7 NTD domain binding motif variant based on the MDM2 and P53 interactions.; PS00001:N-glycosylation site)	Predicted conservation scores
Pygocentrus_nattereri_ltk	N1078S	# Altered Effect (Pr = 0.32)
Pygocentrus_nattereri_ltk	N1078S	# |---->Altered Motifs (ELME000053|ELME000063|ELME000070|ELME000202|ELME000239|PS00001)
Pygocentrus_nattereri_ltk	N1078S	# |---->Altered Structure_and_dynamics (Pr = 0.32)-------------------------------------------------------|
Pygocentrus_nattereri_ltk	N1078S	# | |---->Altered Secondary_structure (Pr = 0.24) |
Pygocentrus_nattereri_ltk	N1078S	# | | |
Pygocentrus_nattereri_ltk	N1078S	# | |---->Altered Stability_and_conformational_flexibility (Pr = 0.32) |
Pygocentrus_nattereri_ltk	N1078S	# | | |---->Altered Conformational_flexibility (Pr = 0.32) |
Pygocentrus_nattereri_ltk	N1078S	# | | |---->Gain of Intrinsic_disorder (Pr = 0.32 | P = 0.03) |
Pygocentrus_nattereri_ltk	N1078S	# | | |
Pygocentrus_nattereri_ltk	N1078S	# | |---->Altered Special_structural_signatures (Pr = 0.02) |
Pygocentrus_nattereri_ltk	N1078S	# | |---->Altered Signal_peptide (Pr = 0.00) |
Pygocentrus_nattereri_ltk	N1078S	# | | |
Pygocentrus_nattereri_ltk	N1078S	# | |---->Altered Transmembrane_protein (Pr = 0.02) |
Pygocentrus_nattereri_ltk	N1078S	# | |
Pygocentrus_nattereri_ltk	N1078S	# |---->Altered Functional_residue (Pr = 0.11) |
Pygocentrus_nattereri_ltk	N1078S	# |---->Altered Macromolecular_binding (Pr = 0.11) |
Pygocentrus_nattereri_ltk	N1078S	# | |---->Altered Protein_binding (Pr = 0.11) |
Pygocentrus_nattereri_ltk	N1078S	# | |---->Altered Disordered_interface (Pr = 0.11) |
Pygocentrus_nattereri_ltk	N1078S	# | | |
Pygocentrus_nattereri_ltk	N1078S	# | |---->Altered Ordered_interface (Pr = 0.08) |
Pygocentrus_nattereri_ltk	N1078S	# | |
Pygocentrus_nattereri_ltk	N1078S	# |---->Altered Metal_binding (Pr = 0.02)<---------------------------------------------------------|
Pygocentrus_nattereri_ltk	N1078S	# |
Pygocentrus_nattereri_ltk	N1078S	# |---->Altered PTM_site (Pr = 0.11)
Pygocentrus_nattereri_ltk	S1080A	0.064	Loss of Intrinsic_disorder (Pr = 0.38 | P = 0.03)	Altered Motifs (ELME000053:GSK3 phosphorylation recognition site; ELME000070:Generic motif for N-glycosylation. It was shown that Trp - Asp - and Glu are uncommon before the Ser/Thr position (PMID-8626433). Efficient glycosylation usually occurs when ~60 residues or more separate the glycosylation acceptor site from the C-terminus.; ELME000239:The USP7 NTD domain binding motif variant based on the MDM2 and P53 interactions.; PS00001:N-glycosylation site)	Predicted conservation scores
Pygocentrus_nattereri_ltk	S1080A	# Altered Effect (Pr = 0.38)
Pygocentrus_nattereri_ltk	S1080A	# |---->Altered Motifs (ELME000053|ELME000070|ELME000239|PS00001)
Pygocentrus_nattereri_ltk	S1080A	# |---->Altered Structure_and_dynamics (Pr = 0.38)-------------------------------------------------------|
Pygocentrus_nattereri_ltk	S1080A	# | |---->Altered Secondary_structure (Pr = 0.25) |
Pygocentrus_nattereri_ltk	S1080A	# | | |
Pygocentrus_nattereri_ltk	S1080A	# | |---->Altered Stability_and_conformational_flexibility (Pr = 0.38) |
Pygocentrus_nattereri_ltk	S1080A	# | | |---->Altered Conformational_flexibility (Pr = 0.38) |
Pygocentrus_nattereri_ltk	S1080A	# | | |---->Loss of Intrinsic_disorder (Pr = 0.38 | P = 0.03) |
Pygocentrus_nattereri_ltk	S1080A	# | | |
Pygocentrus_nattereri_ltk	S1080A	# | |---->Altered Special_structural_signatures (Pr = 0.02) |
Pygocentrus_nattereri_ltk	S1080A	# | |---->Altered Signal_peptide (Pr = 0.00) |
Pygocentrus_nattereri_ltk	S1080A	# | | |
Pygocentrus_nattereri_ltk	S1080A	# | |---->Altered Transmembrane_protein (Pr = 0.02) |
Pygocentrus_nattereri_ltk	S1080A	# | |
Pygocentrus_nattereri_ltk	S1080A	# |---->Altered Functional_residue (Pr = 0.11) |
Pygocentrus_nattereri_ltk	S1080A	# |---->Altered Macromolecular_binding (Pr = 0.10) |
Pygocentrus_nattereri_ltk	S1080A	# | |---->Altered Protein_binding (Pr = 0.10) |
Pygocentrus_nattereri_ltk	S1080A	# | |---->Altered Disordered_interface (Pr = 0.10) |
Pygocentrus_nattereri_ltk	S1080A	# | | |
Pygocentrus_nattereri_ltk	S1080A	# | |---->Altered Ordered_interface (Pr = 0.07) |
Pygocentrus_nattereri_ltk	S1080A	# | |
Pygocentrus_nattereri_ltk	S1080A	# |---->Altered Metal_binding (Pr = 0.01)<---------------------------------------------------------|
Pygocentrus_nattereri_ltk	S1080A	# |
Pygocentrus_nattereri_ltk	S1080A	# |---->Altered PTM_site (Pr = 0.11)
Pygocentrus_nattereri_ltk	G1342C	0.226	Loss of Intrinsic_disorder (Pr = 0.40 | P = 0.03)	Altered Motifs (None)	Predicted conservation scores
Pygocentrus_nattereri_ltk	G1342C	# Altered Effect (Pr = 0.40)
Pygocentrus_nattereri_ltk	G1342C	# |---->Altered Motifs (None)
Pygocentrus_nattereri_ltk	G1342C	# |---->Altered Structure_and_dynamics (Pr = 0.40)-------------------------------------------------------|
Pygocentrus_nattereri_ltk	G1342C	# | |---->Altered Secondary_structure (Pr = 0.26) |
Pygocentrus_nattereri_ltk	G1342C	# | | |
Pygocentrus_nattereri_ltk	G1342C	# | |---->Altered Stability_and_conformational_flexibility (Pr = 0.40) |
Pygocentrus_nattereri_ltk	G1342C	# | | |---->Altered Conformational_flexibility (Pr = 0.40) |
Pygocentrus_nattereri_ltk	G1342C	# | | |---->Loss of Intrinsic_disorder (Pr = 0.40 | P = 0.03) |
Pygocentrus_nattereri_ltk	G1342C	# | | |
Pygocentrus_nattereri_ltk	G1342C	# | |---->Altered Special_structural_signatures (Pr = 0.02) |
Pygocentrus_nattereri_ltk	G1342C	# | |---->Altered Signal_peptide (Pr = 0.00) |
Pygocentrus_nattereri_ltk	G1342C	# | | |
Pygocentrus_nattereri_ltk	G1342C	# | |---->Altered Transmembrane_protein (Pr = 0.02) |
Pygocentrus_nattereri_ltk	G1342C	# | |
Pygocentrus_nattereri_ltk	G1342C	# |---->Altered Functional_residue (Pr = 0.15) |
Pygocentrus_nattereri_ltk	G1342C	# |---->Altered Macromolecular_binding (Pr = 0.15) |
Pygocentrus_nattereri_ltk	G1342C	# | |---->Altered Protein_binding (Pr = 0.15) |
Pygocentrus_nattereri_ltk	G1342C	# | |---->Altered Disordered_interface (Pr = 0.15) |
Pygocentrus_nattereri_ltk	G1342C	# | | |
Pygocentrus_nattereri_ltk	G1342C	# | |---->Altered Ordered_interface (Pr = 0.05) |
Pygocentrus_nattereri_ltk	G1342C	# | |
Pygocentrus_nattereri_ltk	G1342C	# |---->Altered Metal_binding (Pr = 0.00)<---------------------------------------------------------|
Pygocentrus_nattereri_ltk	G1342C	# |
Pygocentrus_nattereri_ltk	G1342C	# |---->Altered PTM_site (Pr = 0.05)
Pygocentrus_nattereri_ltk	R1361C	0.166	Loss of Intrinsic_disorder (Pr = 0.43 | P = 0.02)	Altered Motifs (ELME000106:Substrate recognition site that interacts with cyclin and thereby increases phosphorylation by cyclin/cdk complexes. Predicted proteins should have a CDK phosphorylation site. Also used by cyclin/cdk inhibitors.; ELME000146:Subtilisin/kexin isozyme-1 (SKI1) cleavage site ([RK]-X-[hydrophobic]-[LTKF]-|-X))	Predicted conservation scores
Pygocentrus_nattereri_ltk	R1361C	# Altered Effect (Pr = 0.43)
Pygocentrus_nattereri_ltk	R1361C	# |---->Altered Motifs (ELME000106|ELME000146)
Pygocentrus_nattereri_ltk	R1361C	# |---->Altered Structure_and_dynamics (Pr = 0.43)-------------------------------------------------------|
Pygocentrus_nattereri_ltk	R1361C	# | |---->Altered Secondary_structure (Pr = 0.26) |
Pygocentrus_nattereri_ltk	R1361C	# | | |
Pygocentrus_nattereri_ltk	R1361C	# | |---->Altered Stability_and_conformational_flexibility (Pr = 0.43) |
Pygocentrus_nattereri_ltk	R1361C	# | | |---->Altered Conformational_flexibility (Pr = 0.43) |
Pygocentrus_nattereri_ltk	R1361C	# | | |---->Loss of Intrinsic_disorder (Pr = 0.43 | P = 0.02) |
Pygocentrus_nattereri_ltk	R1361C	# | | |
Pygocentrus_nattereri_ltk	R1361C	# | |---->Altered Special_structural_signatures (Pr = 0.02) |
Pygocentrus_nattereri_ltk	R1361C	# | |---->Altered Signal_peptide (Pr = 0.00) |
Pygocentrus_nattereri_ltk	R1361C	# | | |
Pygocentrus_nattereri_ltk	R1361C	# | |---->Altered Transmembrane_protein (Pr = 0.02) |
Pygocentrus_nattereri_ltk	R1361C	# | |
Pygocentrus_nattereri_ltk	R1361C	# |---->Altered Functional_residue (Pr = 0.17) |
Pygocentrus_nattereri_ltk	R1361C	# |---->Altered Macromolecular_binding (Pr = 0.13) |
Pygocentrus_nattereri_ltk	R1361C	# | |---->Altered Protein_binding (Pr = 0.13) |
Pygocentrus_nattereri_ltk	R1361C	# | |---->Altered Disordered_interface (Pr = 0.13) |
Pygocentrus_nattereri_ltk	R1361C	# | | |
Pygocentrus_nattereri_ltk	R1361C	# | |---->Altered Ordered_interface (Pr = 0.07) |
Pygocentrus_nattereri_ltk	R1361C	# | |
Pygocentrus_nattereri_ltk	R1361C	# |---->Altered Metal_binding (Pr = 0.00)<---------------------------------------------------------|
Pygocentrus_nattereri_ltk	R1361C	# |
Pygocentrus_nattereri_ltk	R1361C	# |---->Altered PTM_site (Pr = 0.17)
Pygocentrus_nattereri_ltk	P1371M	0.174	Loss of Intrinsic_disorder (Pr = 0.45 | P = 0.01)	Altered Motifs (ELME000052:Phosphothreonine motif binding a subset of FHA domains that show a preference for a large aliphatic amino acid at the pT+3 position.; ELME000117:Major TRAF2-binding consensus motif. Members of the tumor necrosis factor receptor (TNFR) superfamily initiate intracellular signaling by recruiting the C-domain of the TNFR-associated factors (TRAFs) through their cytoplasmic tails.; ELME000202:(ST)Q motif which is phosphorylated by PIKK family members.; PS00008:N-myristoylation site)	Predicted conservation scores
Pygocentrus_nattereri_ltk	P1371M	# Altered Effect (Pr = 0.45)
Pygocentrus_nattereri_ltk	P1371M	# |---->Altered Motifs (ELME000052|ELME000117|ELME000202|PS00008)
Pygocentrus_nattereri_ltk	P1371M	# |---->Altered Structure_and_dynamics (Pr = 0.45)-------------------------------------------------------|
Pygocentrus_nattereri_ltk	P1371M	# | |---->Altered Secondary_structure (Pr = 0.26) |
Pygocentrus_nattereri_ltk	P1371M	# | | |
Pygocentrus_nattereri_ltk	P1371M	# | |---->Altered Stability_and_conformational_flexibility (Pr = 0.45) |
Pygocentrus_nattereri_ltk	P1371M	# | | |---->Altered Conformational_flexibility (Pr = 0.45) |
Pygocentrus_nattereri_ltk	P1371M	# | | |---->Loss of Intrinsic_disorder (Pr = 0.45 | P = 0.01) |
Pygocentrus_nattereri_ltk	P1371M	# | | |
Pygocentrus_nattereri_ltk	P1371M	# | |---->Altered Special_structural_signatures (Pr = 0.01) |
Pygocentrus_nattereri_ltk	P1371M	# | |---->Altered Signal_peptide (Pr = 0.00) |
Pygocentrus_nattereri_ltk	P1371M	# | | |
Pygocentrus_nattereri_ltk	P1371M	# | |---->Altered Transmembrane_protein (Pr = 0.01) |
Pygocentrus_nattereri_ltk	P1371M	# | |
Pygocentrus_nattereri_ltk	P1371M	# |---->Altered Functional_residue (Pr = 0.16) |
Pygocentrus_nattereri_ltk	P1371M	# |---->Altered Macromolecular_binding (Pr = 0.07) |
Pygocentrus_nattereri_ltk	P1371M	# | |---->Altered Protein_binding (Pr = 0.07) |
Pygocentrus_nattereri_ltk	P1371M	# | |---->Altered Disordered_interface (Pr = 0.07) |
Pygocentrus_nattereri_ltk	P1371M	# | | |
Pygocentrus_nattereri_ltk	P1371M	# | |---->Altered Ordered_interface (Pr = 0.06) |
Pygocentrus_nattereri_ltk	P1371M	# | |
Pygocentrus_nattereri_ltk	P1371M	# |---->Altered Metal_binding (Pr = 0.00)<---------------------------------------------------------|
Pygocentrus_nattereri_ltk	P1371M	# |
Pygocentrus_nattereri_ltk	P1371M	# |---->Altered PTM_site (Pr = 0.16)
Pygocentrus_nattereri_ltk	R1379C	0.111	Loss of Loop (Pr = 0.28 | P = 0.02); Loss of ADP-ribosylation at R1379 (Pr = 0.20 | P = 0.04)	Altered Motifs (ELME000064:CK2 phosphorylation site; ELME000146:Subtilisin/kexin isozyme-1 (SKI1) cleavage site ([RK]-X-[hydrophobic]-[LTKF]-|-X); ELME000182:STAT5 Src Homology 2 (SH2) domain binding motif.; ELME000220:Phosphothreonine motif binding a subset of FHA domains that have a preference for an acidic amino acid at the pT+3 position.; PS00005:Protein kinase C phosphorylation site; PS00006:Casein kinase II phosphorylation site)	Predicted conservation scores
Pygocentrus_nattereri_ltk	R1379C	# Altered Effect (Pr = 0.34)
Pygocentrus_nattereri_ltk	R1379C	# |---->Altered Motifs (ELME000064|ELME000146|ELME000182|ELME000220|PS00005|PS00006)
Pygocentrus_nattereri_ltk	R1379C	# |---->Altered Structure_and_dynamics (Pr = 0.34)-------------------------------------------------------|
Pygocentrus_nattereri_ltk	R1379C	# | |---->Altered Secondary_structure (Pr = 0.28) |
Pygocentrus_nattereri_ltk	R1379C	# | | |---->Loss of Loop (Pr = 0.28 | P = 0.02) |
Pygocentrus_nattereri_ltk	R1379C	# | | |
Pygocentrus_nattereri_ltk	R1379C	# | |---->Altered Stability_and_conformational_flexibility (Pr = 0.34) |
Pygocentrus_nattereri_ltk	R1379C	# | | |---->Altered Conformational_flexibility (Pr = 0.34) |
Pygocentrus_nattereri_ltk	R1379C	# | | |
Pygocentrus_nattereri_ltk	R1379C	# | |---->Altered Special_structural_signatures (Pr = 0.02) |
Pygocentrus_nattereri_ltk	R1379C	# | |---->Altered Signal_peptide (Pr = 0.00) |
Pygocentrus_nattereri_ltk	R1379C	# | | |
Pygocentrus_nattereri_ltk	R1379C	# | |---->Altered Transmembrane_protein (Pr = 0.02) |
Pygocentrus_nattereri_ltk	R1379C	# | |
Pygocentrus_nattereri_ltk	R1379C	# |---->Altered Functional_residue (Pr = 0.20) |
Pygocentrus_nattereri_ltk	R1379C	# |---->Altered Macromolecular_binding (Pr = 0.12) |
Pygocentrus_nattereri_ltk	R1379C	# | |---->Altered Protein_binding (Pr = 0.12) |
Pygocentrus_nattereri_ltk	R1379C	# | |---->Altered Disordered_interface (Pr = 0.08) |
Pygocentrus_nattereri_ltk	R1379C	# | | |
Pygocentrus_nattereri_ltk	R1379C	# | |---->Altered Ordered_interface (Pr = 0.12) |
Pygocentrus_nattereri_ltk	R1379C	# | |
Pygocentrus_nattereri_ltk	R1379C	# |---->Altered Metal_binding (Pr = 0.00)<---------------------------------------------------------|
Pygocentrus_nattereri_ltk	R1379C	# |
Pygocentrus_nattereri_ltk	R1379C	# |---->Altered PTM_site (Pr = 0.20)
Pygocentrus_nattereri_ltk	R1379C	# |---->Loss of ADP-ribosylation at R1379 (Pr = 0.20 | P = 0.04)
Pygocentrus_nattereri_ltk	W1387L	0.225		Altered Motifs (None)	Predicted conservation scores
Pygocentrus_nattereri_ltk	W1387L	# Altered Effect (Pr = 0.26)
Pygocentrus_nattereri_ltk	W1387L	# |---->Altered Motifs (None)
Pygocentrus_nattereri_ltk	W1387L	# |---->Altered Structure_and_dynamics (Pr = 0.26)-------------------------------------------------------|
Pygocentrus_nattereri_ltk	W1387L	# | |---->Altered Secondary_structure (Pr = 0.26) |
Pygocentrus_nattereri_ltk	W1387L	# | | |
Pygocentrus_nattereri_ltk	W1387L	# | |---->Altered Stability_and_conformational_flexibility (Pr = 0.23) |
Pygocentrus_nattereri_ltk	W1387L	# | | |---->Altered Conformational_flexibility (Pr = 0.23) |
Pygocentrus_nattereri_ltk	W1387L	# | | |
Pygocentrus_nattereri_ltk	W1387L	# | |---->Altered Special_structural_signatures (Pr = 0.04) |
Pygocentrus_nattereri_ltk	W1387L	# | |---->Altered Signal_peptide (Pr = 0.00) |
Pygocentrus_nattereri_ltk	W1387L	# | | |
Pygocentrus_nattereri_ltk	W1387L	# | |---->Altered Transmembrane_protein (Pr = 0.04) |
Pygocentrus_nattereri_ltk	W1387L	# | |
Pygocentrus_nattereri_ltk	W1387L	# |---->Altered Functional_residue (Pr = 0.12) |
Pygocentrus_nattereri_ltk	W1387L	# |---->Altered Macromolecular_binding (Pr = 0.11) |
Pygocentrus_nattereri_ltk	W1387L	# | |---->Altered Protein_binding (Pr = 0.11) |
Pygocentrus_nattereri_ltk	W1387L	# | |---->Altered Disordered_interface (Pr = 0.11) |
Pygocentrus_nattereri_ltk	W1387L	# | | |
Pygocentrus_nattereri_ltk	W1387L	# | |---->Altered Ordered_interface (Pr = 0.10) |
Pygocentrus_nattereri_ltk	W1387L	# | |
Pygocentrus_nattereri_ltk	W1387L	# |---->Altered Metal_binding (Pr = 0.00)<---------------------------------------------------------|
Pygocentrus_nattereri_ltk	W1387L	# |
Pygocentrus_nattereri_ltk	W1387L	# |---->Altered PTM_site (Pr = 0.12)
Pygocentrus_nattereri_ltk	S1466T	0.039	Gain of O-linked_glycosylation at T1467 (Pr = 0.33 | P = 4.2e-03)	Altered Motifs (ELME000052:Phosphothreonine motif binding a subset of FHA domains that show a preference for a large aliphatic amino acid at the pT+3 position.; ELME000053:GSK3 phosphorylation recognition site; ELME000063:CK1 phosphorylation site; ELME000336:NEK2 phosphorylation motif with preferred Phe - Leu or Met in the -3 position to compensate for less favorable residues in the +1 and +2 position.)	Predicted conservation scores
Pygocentrus_nattereri_ltk	S1466T	# Altered Effect (Pr = 0.33)
Pygocentrus_nattereri_ltk	S1466T	# |---->Altered Motifs (ELME000052|ELME000053|ELME000063|ELME000336)
Pygocentrus_nattereri_ltk	S1466T	# |---->Altered Structure_and_dynamics (Pr = 0.25)-------------------------------------------------------|
Pygocentrus_nattereri_ltk	S1466T	# | |---->Altered Secondary_structure (Pr = 0.25) |
Pygocentrus_nattereri_ltk	S1466T	# | | |
Pygocentrus_nattereri_ltk	S1466T	# | |---->Altered Stability_and_conformational_flexibility (Pr = 0.23) |
Pygocentrus_nattereri_ltk	S1466T	# | | |---->Altered Conformational_flexibility (Pr = 0.23) |
Pygocentrus_nattereri_ltk	S1466T	# | | |
Pygocentrus_nattereri_ltk	S1466T	# | |---->Altered Special_structural_signatures (Pr = 0.03) |
Pygocentrus_nattereri_ltk	S1466T	# | |---->Altered Signal_peptide (Pr = 0.00) |
Pygocentrus_nattereri_ltk	S1466T	# | | |
Pygocentrus_nattereri_ltk	S1466T	# | |---->Altered Transmembrane_protein (Pr = 0.03) |
Pygocentrus_nattereri_ltk	S1466T	# | |
Pygocentrus_nattereri_ltk	S1466T	# |---->Altered Functional_residue (Pr = 0.33) |
Pygocentrus_nattereri_ltk	S1466T	# |---->Altered Macromolecular_binding (Pr = 0.20) |
Pygocentrus_nattereri_ltk	S1466T	# | |---->Altered Protein_binding (Pr = 0.20) |
Pygocentrus_nattereri_ltk	S1466T	# | |---->Altered Disordered_interface (Pr = 0.20) |
Pygocentrus_nattereri_ltk	S1466T	# | | |
Pygocentrus_nattereri_ltk	S1466T	# | |---->Altered Ordered_interface (Pr = 0.04) |
Pygocentrus_nattereri_ltk	S1466T	# | |
Pygocentrus_nattereri_ltk	S1466T	# |---->Altered Metal_binding (Pr = 0.00)<---------------------------------------------------------|
Pygocentrus_nattereri_ltk	S1466T	# |
Pygocentrus_nattereri_ltk	S1466T	# |---->Altered PTM_site (Pr = 0.33)
Pygocentrus_nattereri_ltk	S1466T	# |---->Gain of O-linked_glycosylation at T1467 (Pr = 0.33 | P = 4.2e-03)
Pygocentrus_nattereri_ltk	T1467S	0.035	Loss of O-linked_glycosylation at T1467 (Pr = 0.36 | P = 5.8e-03); Gain of Loop (Pr = 0.34 | P = 1.1e-03)	Altered Motifs (ELME000052:Phosphothreonine motif binding a subset of FHA domains that show a preference for a large aliphatic amino acid at the pT+3 position.; ELME000053:GSK3 phosphorylation recognition site; ELME000063:CK1 phosphorylation site; ELME000336:NEK2 phosphorylation motif with preferred Phe - Leu or Met in the -3 position to compensate for less favorable residues in the +1 and +2 position.)	Predicted conservation scores
Pygocentrus_nattereri_ltk	T1467S	# Altered Effect (Pr = 0.36)
Pygocentrus_nattereri_ltk	T1467S	# |---->Altered Motifs (ELME000052|ELME000053|ELME000063|ELME000336)
Pygocentrus_nattereri_ltk	T1467S	# |---->Altered Structure_and_dynamics (Pr = 0.34)-------------------------------------------------------|
Pygocentrus_nattereri_ltk	T1467S	# | |---->Altered Secondary_structure (Pr = 0.34) |
Pygocentrus_nattereri_ltk	T1467S	# | | |---->Gain of Loop (Pr = 0.34 | P = 1.1e-03) |
Pygocentrus_nattereri_ltk	T1467S	# | | |
Pygocentrus_nattereri_ltk	T1467S	# | |---->Altered Stability_and_conformational_flexibility (Pr = 0.21) |
Pygocentrus_nattereri_ltk	T1467S	# | | |---->Altered Conformational_flexibility (Pr = 0.21) |
Pygocentrus_nattereri_ltk	T1467S	# | | |
Pygocentrus_nattereri_ltk	T1467S	# | |---->Altered Special_structural_signatures (Pr = 0.03) |
Pygocentrus_nattereri_ltk	T1467S	# | |---->Altered Signal_peptide (Pr = 0.00) |
Pygocentrus_nattereri_ltk	T1467S	# | | |
Pygocentrus_nattereri_ltk	T1467S	# | |---->Altered Transmembrane_protein (Pr = 0.03) |
Pygocentrus_nattereri_ltk	T1467S	# | |
Pygocentrus_nattereri_ltk	T1467S	# |---->Altered Functional_residue (Pr = 0.36) |
Pygocentrus_nattereri_ltk	T1467S	# |---->Altered Macromolecular_binding (Pr = 0.22) |
Pygocentrus_nattereri_ltk	T1467S	# | |---->Altered Protein_binding (Pr = 0.22) |
Pygocentrus_nattereri_ltk	T1467S	# | |---->Altered Disordered_interface (Pr = 0.22) |
Pygocentrus_nattereri_ltk	T1467S	# | | |
Pygocentrus_nattereri_ltk	T1467S	# | |---->Altered Ordered_interface (Pr = 0.04) |
Pygocentrus_nattereri_ltk	T1467S	# | |
Pygocentrus_nattereri_ltk	T1467S	# |---->Altered Metal_binding (Pr = 0.00)<---------------------------------------------------------|
Pygocentrus_nattereri_ltk	T1467S	# |
Pygocentrus_nattereri_ltk	T1467S	# |---->Altered PTM_site (Pr = 0.36)
Pygocentrus_nattereri_ltk	T1467S	# |---->Loss of O-linked_glycosylation at T1467 (Pr = 0.36 | P = 5.8e-03)
Pygocentrus_nattereri_ltk	S1469G	0.034	Loss of O-linked_glycosylation at T1468 (Pr = 0.33 | P = 7.3e-03); Loss of Loop (Pr = 0.29 | P = 9.7e-03)	Altered Motifs (ELME000052:Phosphothreonine motif binding a subset of FHA domains that show a preference for a large aliphatic amino acid at the pT+3 position.; ELME000053:GSK3 phosphorylation recognition site; ELME000063:CK1 phosphorylation site)	Predicted conservation scores
Pygocentrus_nattereri_ltk	S1469G	# Altered Effect (Pr = 0.33)
Pygocentrus_nattereri_ltk	S1469G	# |---->Altered Motifs (ELME000052|ELME000053|ELME000063)
Pygocentrus_nattereri_ltk	S1469G	# |---->Altered Structure_and_dynamics (Pr = 0.29)-------------------------------------------------------|
Pygocentrus_nattereri_ltk	S1469G	# | |---->Altered Secondary_structure (Pr = 0.29) |
Pygocentrus_nattereri_ltk	S1469G	# | | |---->Loss of Loop (Pr = 0.29 | P = 9.7e-03) |
Pygocentrus_nattereri_ltk	S1469G	# | | |
Pygocentrus_nattereri_ltk	S1469G	# | |---->Altered Stability_and_conformational_flexibility (Pr = 0.18) |
Pygocentrus_nattereri_ltk	S1469G	# | | |---->Altered Conformational_flexibility (Pr = 0.18) |
Pygocentrus_nattereri_ltk	S1469G	# | | |
Pygocentrus_nattereri_ltk	S1469G	# | |---->Altered Special_structural_signatures (Pr = 0.04) |
Pygocentrus_nattereri_ltk	S1469G	# | |---->Altered Signal_peptide (Pr = 0.00) |
Pygocentrus_nattereri_ltk	S1469G	# | | |
Pygocentrus_nattereri_ltk	S1469G	# | |---->Altered Transmembrane_protein (Pr = 0.04) |
Pygocentrus_nattereri_ltk	S1469G	# | |
Pygocentrus_nattereri_ltk	S1469G	# |---->Altered Functional_residue (Pr = 0.33) |
Pygocentrus_nattereri_ltk	S1469G	# |---->Altered Macromolecular_binding (Pr = 0.22) |
Pygocentrus_nattereri_ltk	S1469G	# | |---->Altered Protein_binding (Pr = 0.22) |
Pygocentrus_nattereri_ltk	S1469G	# | |---->Altered Disordered_interface (Pr = 0.22) |
Pygocentrus_nattereri_ltk	S1469G	# | | |
Pygocentrus_nattereri_ltk	S1469G	# | |---->Altered Ordered_interface (Pr = 0.03) |
Pygocentrus_nattereri_ltk	S1469G	# | |
Pygocentrus_nattereri_ltk	S1469G	# |---->Altered Metal_binding (Pr = 0.01)<---------------------------------------------------------|
Pygocentrus_nattereri_ltk	S1469G	# |
Pygocentrus_nattereri_ltk	S1469G	# |---->Altered PTM_site (Pr = 0.33)
Pygocentrus_nattereri_ltk	S1469G	# |---->Loss of O-linked_glycosylation at T1468 (Pr = 0.33 | P = 7.3e-03)
Pygocentrus_nattereri_ltk	P1479S	0.057	Gain of Loop (Pr = 0.29 | P = 0.01); Gain of O-linked_glycosylation at T1480 (Pr = 0.25 | P = 8.6e-03)	Altered Motifs (ELME000053:GSK3 phosphorylation recognition site; ELME000063:CK1 phosphorylation site)	Predicted conservation scores
Pygocentrus_nattereri_ltk	P1479S	# Altered Effect (Pr = 0.29)
Pygocentrus_nattereri_ltk	P1479S	# |---->Altered Motifs (ELME000053|ELME000063)
Pygocentrus_nattereri_ltk	P1479S	# |---->Altered Structure_and_dynamics (Pr = 0.29)-------------------------------------------------------|
Pygocentrus_nattereri_ltk	P1479S	# | |---->Altered Secondary_structure (Pr = 0.29) |
Pygocentrus_nattereri_ltk	P1479S	# | | |---->Gain of Loop (Pr = 0.29 | P = 0.01) |
Pygocentrus_nattereri_ltk	P1479S	# | | |
Pygocentrus_nattereri_ltk	P1479S	# | |---->Altered Stability_and_conformational_flexibility (Pr = 0.23) |
Pygocentrus_nattereri_ltk	P1479S	# | | |---->Altered Conformational_flexibility (Pr = 0.23) |
Pygocentrus_nattereri_ltk	P1479S	# | | |
Pygocentrus_nattereri_ltk	P1479S	# | |---->Altered Special_structural_signatures (Pr = 0.06) |
Pygocentrus_nattereri_ltk	P1479S	# | |---->Altered Signal_peptide (Pr = 0.00) |
Pygocentrus_nattereri_ltk	P1479S	# | | |
Pygocentrus_nattereri_ltk	P1479S	# | |---->Altered Transmembrane_protein (Pr = 0.06) |
Pygocentrus_nattereri_ltk	P1479S	# | |
Pygocentrus_nattereri_ltk	P1479S	# |---->Altered Functional_residue (Pr = 0.25) |
Pygocentrus_nattereri_ltk	P1479S	# |---->Altered Macromolecular_binding (Pr = 0.21) |
Pygocentrus_nattereri_ltk	P1479S	# | |---->Altered Protein_binding (Pr = 0.21) |
Pygocentrus_nattereri_ltk	P1479S	# | |---->Altered Disordered_interface (Pr = 0.21) |
Pygocentrus_nattereri_ltk	P1479S	# | | |
Pygocentrus_nattereri_ltk	P1479S	# | |---->Altered Ordered_interface (Pr = 0.03) |
Pygocentrus_nattereri_ltk	P1479S	# | |
Pygocentrus_nattereri_ltk	P1479S	# |---->Altered Metal_binding (Pr = 0.01)<---------------------------------------------------------|
Pygocentrus_nattereri_ltk	P1479S	# |
Pygocentrus_nattereri_ltk	P1479S	# |---->Altered PTM_site (Pr = 0.25)
Pygocentrus_nattereri_ltk	P1479S	# |---->Gain of O-linked_glycosylation at T1480 (Pr = 0.25 | P = 8.6e-03)
Pygocentrus_nattereri_ltk	S1501N	0.070	Loss of O-linked_glycosylation at T1502 (Pr = 0.22 | P = 0.02); Gain of GPI-anchor_amidation at S1501 (Pr = 0.03 | P = 9.8e-03)	Altered Motifs (ELME000063:CK1 phosphorylation site; ELME000155:This is the motif recognized by those SH3 domains with a non-canonical class I recognition specificity; ELME000239:The USP7 NTD domain binding motif variant based on the MDM2 and P53 interactions.)	Predicted conservation scores
Pygocentrus_nattereri_ltk	S1501N	# Altered Effect (Pr = 0.26)
Pygocentrus_nattereri_ltk	S1501N	# |---->Altered Motifs (ELME000063|ELME000155|ELME000239)
Pygocentrus_nattereri_ltk	S1501N	# |---->Altered Structure_and_dynamics (Pr = 0.26)-------------------------------------------------------|
Pygocentrus_nattereri_ltk	S1501N	# | |---->Altered Secondary_structure (Pr = 0.26) |
Pygocentrus_nattereri_ltk	S1501N	# | | |
Pygocentrus_nattereri_ltk	S1501N	# | |---->Altered Stability_and_conformational_flexibility (Pr = 0.24) |
Pygocentrus_nattereri_ltk	S1501N	# | | |---->Altered Conformational_flexibility (Pr = 0.24) |
Pygocentrus_nattereri_ltk	S1501N	# | | |
Pygocentrus_nattereri_ltk	S1501N	# | |---->Altered Special_structural_signatures (Pr = 0.02) |
Pygocentrus_nattereri_ltk	S1501N	# | |---->Altered Signal_peptide (Pr = 0.00) |
Pygocentrus_nattereri_ltk	S1501N	# | | |
Pygocentrus_nattereri_ltk	S1501N	# | |---->Altered Transmembrane_protein (Pr = 0.02) |
Pygocentrus_nattereri_ltk	S1501N	# | |
Pygocentrus_nattereri_ltk	S1501N	# |---->Altered Functional_residue (Pr = 0.22) |
Pygocentrus_nattereri_ltk	S1501N	# |---->Altered Macromolecular_binding (Pr = 0.07) |
Pygocentrus_nattereri_ltk	S1501N	# | |---->Altered Protein_binding (Pr = 0.07) |
Pygocentrus_nattereri_ltk	S1501N	# | |---->Altered Disordered_interface (Pr = 0.07) |
Pygocentrus_nattereri_ltk	S1501N	# | | |
Pygocentrus_nattereri_ltk	S1501N	# | |---->Altered Ordered_interface (Pr = 0.04) |
Pygocentrus_nattereri_ltk	S1501N	# | |
Pygocentrus_nattereri_ltk	S1501N	# |---->Altered Metal_binding (Pr = 0.01)<---------------------------------------------------------|
Pygocentrus_nattereri_ltk	S1501N	# |
Pygocentrus_nattereri_ltk	S1501N	# |---->Altered PTM_site (Pr = 0.22)
Pygocentrus_nattereri_ltk	S1501N	# |---->Gain of GPI-anchor_amidation at S1501 (Pr = 0.03 | P = 9.8e-03)
Pygocentrus_nattereri_ltk	S1501N	# |---->Loss of O-linked_glycosylation at T1502 (Pr = 0.22 | P = 0.02)
Pygocentrus_nattereri_ltk	S1509N	0.036	Loss of O-linked_glycosylation at T1510 (Pr = 0.36 | P = 5.8e-03); Gain of Loop (Pr = 0.27 | P = 0.04); Gain of Pyrrolidone_carboxylic_acid at Q1508 (Pr = 0.06 | P = 0.03); Gain of GPI-anchor_amidation at S1509 (Pr = 0.03 | P = 0.01)	Altered Motifs (ELME000053:GSK3 phosphorylation recognition site; ELME000063:CK1 phosphorylation site; ELME000070:Generic motif for N-glycosylation. It was shown that Trp - Asp - and Glu are uncommon before the Ser/Thr position (PMID-8626433). Efficient glycosylation usually occurs when ~60 residues or more separate the glycosylation acceptor site from the C-terminus.; ELME000136:The Class IV WW domain interaction motif is recognised primarily by the Pin1 phosphorylation-dependent prolyl isomerase.; ELME000159:Proline-Directed Kinase (e.g. MAPK) phosphorylation site in higher eukaryotes.; ELME000202:(ST)Q motif which is phosphorylated by PIKK family members.; PS00001:N-glycosylation site)	Predicted conservation scores
Pygocentrus_nattereri_ltk	S1509N	# Altered Effect (Pr = 0.36)
Pygocentrus_nattereri_ltk	S1509N	# |---->Altered Motifs (ELME000053|ELME000063|ELME000070|ELME000136|ELME000159|ELME000202|PS00001)
Pygocentrus_nattereri_ltk	S1509N	# |---->Altered Structure_and_dynamics (Pr = 0.27)-------------------------------------------------------|
Pygocentrus_nattereri_ltk	S1509N	# | |---->Altered Secondary_structure (Pr = 0.27) |
Pygocentrus_nattereri_ltk	S1509N	# | | |---->Gain of Loop (Pr = 0.27 | P = 0.04) |
Pygocentrus_nattereri_ltk	S1509N	# | | |
Pygocentrus_nattereri_ltk	S1509N	# | |---->Altered Stability_and_conformational_flexibility (Pr = 0.25) |
Pygocentrus_nattereri_ltk	S1509N	# | | |---->Altered Conformational_flexibility (Pr = 0.25) |
Pygocentrus_nattereri_ltk	S1509N	# | | |
Pygocentrus_nattereri_ltk	S1509N	# | |---->Altered Special_structural_signatures (Pr = 0.02) |
Pygocentrus_nattereri_ltk	S1509N	# | |---->Altered Signal_peptide (Pr = 0.00) |
Pygocentrus_nattereri_ltk	S1509N	# | | |
Pygocentrus_nattereri_ltk	S1509N	# | |---->Altered Transmembrane_protein (Pr = 0.02) |
Pygocentrus_nattereri_ltk	S1509N	# | |
Pygocentrus_nattereri_ltk	S1509N	# |---->Altered Functional_residue (Pr = 0.36) |
Pygocentrus_nattereri_ltk	S1509N	# |---->Altered Macromolecular_binding (Pr = 0.06) |
Pygocentrus_nattereri_ltk	S1509N	# | |---->Altered Protein_binding (Pr = 0.06) |
Pygocentrus_nattereri_ltk	S1509N	# | |---->Altered Disordered_interface (Pr = 0.06) |
Pygocentrus_nattereri_ltk	S1509N	# | | |
Pygocentrus_nattereri_ltk	S1509N	# | |---->Altered Ordered_interface (Pr = 0.04) |
Pygocentrus_nattereri_ltk	S1509N	# | |
Pygocentrus_nattereri_ltk	S1509N	# |---->Altered Metal_binding (Pr = 0.01)<---------------------------------------------------------|
Pygocentrus_nattereri_ltk	S1509N	# |
Pygocentrus_nattereri_ltk	S1509N	# |---->Altered PTM_site (Pr = 0.36)
Pygocentrus_nattereri_ltk	S1509N	# |---->Gain of GPI-anchor_amidation at S1509 (Pr = 0.03 | P = 0.01)
Pygocentrus_nattereri_ltk	S1509N	# |---->Loss of O-linked_glycosylation at T1510 (Pr = 0.36 | P = 5.8e-03)
Pygocentrus_nattereri_ltk	S1509N	# |---->Gain of Pyrrolidone_carboxylic_acid at Q1508 (Pr = 0.06 | P = 0.03)
Pygocentrus_nattereri_ltk	P1518S	0.052		Altered Motifs (ELME000053:GSK3 phosphorylation recognition site; ELME000063:CK1 phosphorylation site; ELME000085:Glycosaminoglycan attachment site; ELME000239:The USP7 NTD domain binding motif variant based on the MDM2 and P53 interactions.)	Predicted conservation scores
Pygocentrus_nattereri_ltk	P1518S	# Altered Effect (Pr = 0.25)
Pygocentrus_nattereri_ltk	P1518S	# |---->Altered Motifs (ELME000053|ELME000063|ELME000085|ELME000239)
Pygocentrus_nattereri_ltk	P1518S	# |---->Altered Structure_and_dynamics (Pr = 0.25)-------------------------------------------------------|
Pygocentrus_nattereri_ltk	P1518S	# | |---->Altered Secondary_structure (Pr = 0.25) |
Pygocentrus_nattereri_ltk	P1518S	# | | |
Pygocentrus_nattereri_ltk	P1518S	# | |---->Altered Stability_and_conformational_flexibility (Pr = 0.24) |
Pygocentrus_nattereri_ltk	P1518S	# | | |---->Altered Conformational_flexibility (Pr = 0.24) |
Pygocentrus_nattereri_ltk	P1518S	# | | |
Pygocentrus_nattereri_ltk	P1518S	# | |---->Altered Special_structural_signatures (Pr = 0.02) |
Pygocentrus_nattereri_ltk	P1518S	# | |---->Altered Signal_peptide (Pr = 0.00) |
Pygocentrus_nattereri_ltk	P1518S	# | | |
Pygocentrus_nattereri_ltk	P1518S	# | |---->Altered Transmembrane_protein (Pr = 0.02) |
Pygocentrus_nattereri_ltk	P1518S	# | |
Pygocentrus_nattereri_ltk	P1518S	# |---->Altered Functional_residue (Pr = 0.08) |
Pygocentrus_nattereri_ltk	P1518S	# |---->Altered Macromolecular_binding (Pr = 0.04) |
Pygocentrus_nattereri_ltk	P1518S	# | |---->Altered Protein_binding (Pr = 0.04) |
Pygocentrus_nattereri_ltk	P1518S	# | |---->Altered Disordered_interface (Pr = 0.04) |
Pygocentrus_nattereri_ltk	P1518S	# | | |
Pygocentrus_nattereri_ltk	P1518S	# | |---->Altered Ordered_interface (Pr = 0.02) |
Pygocentrus_nattereri_ltk	P1518S	# | |
Pygocentrus_nattereri_ltk	P1518S	# |---->Altered Metal_binding (Pr = 0.01)<---------------------------------------------------------|
Pygocentrus_nattereri_ltk	P1518S	# |
Pygocentrus_nattereri_ltk	P1518S	# |---->Altered PTM_site (Pr = 0.08)
Pygocentrus_nattereri_ltk	G1522S	0.047	Loss of Ubiquitylation at K1527 (Pr = 0.21 | P = 4.7e-03); Loss of ADP-ribosylation at R1526 (Pr = 0.21 | P = 0.04)	Altered Motifs (ELME000053:GSK3 phosphorylation recognition site; ELME000063:CK1 phosphorylation site; ELME000085:Glycosaminoglycan attachment site; ELME000239:The USP7 NTD domain binding motif variant based on the MDM2 and P53 interactions.)	Predicted conservation scores
Pygocentrus_nattereri_ltk	G1522S	# Altered Effect (Pr = 0.23)
Pygocentrus_nattereri_ltk	G1522S	# |---->Altered Motifs (ELME000053|ELME000063|ELME000085|ELME000239)
Pygocentrus_nattereri_ltk	G1522S	# |---->Altered Structure_and_dynamics (Pr = 0.23)-------------------------------------------------------|
Pygocentrus_nattereri_ltk	G1522S	# | |---->Altered Secondary_structure (Pr = 0.23) |
Pygocentrus_nattereri_ltk	G1522S	# | | |
Pygocentrus_nattereri_ltk	G1522S	# | |---->Altered Stability_and_conformational_flexibility (Pr = 0.23) |
Pygocentrus_nattereri_ltk	G1522S	# | | |---->Altered Conformational_flexibility (Pr = 0.23) |
Pygocentrus_nattereri_ltk	G1522S	# | | |
Pygocentrus_nattereri_ltk	G1522S	# | |---->Altered Special_structural_signatures (Pr = 0.02) |
Pygocentrus_nattereri_ltk	G1522S	# | |---->Altered Signal_peptide (Pr = 0.00) |
Pygocentrus_nattereri_ltk	G1522S	# | | |
Pygocentrus_nattereri_ltk	G1522S	# | |---->Altered Transmembrane_protein (Pr = 0.02) |
Pygocentrus_nattereri_ltk	G1522S	# | |
Pygocentrus_nattereri_ltk	G1522S	# |---->Altered Functional_residue (Pr = 0.21) |
Pygocentrus_nattereri_ltk	G1522S	# |---->Altered Macromolecular_binding (Pr = 0.05) |
Pygocentrus_nattereri_ltk	G1522S	# | |---->Altered Protein_binding (Pr = 0.05) |
Pygocentrus_nattereri_ltk	G1522S	# | |---->Altered Disordered_interface (Pr = 0.05) |
Pygocentrus_nattereri_ltk	G1522S	# | | |
Pygocentrus_nattereri_ltk	G1522S	# | |---->Altered Ordered_interface (Pr = 0.04) |
Pygocentrus_nattereri_ltk	G1522S	# | |
Pygocentrus_nattereri_ltk	G1522S	# |---->Altered Metal_binding (Pr = 0.01)<---------------------------------------------------------|
Pygocentrus_nattereri_ltk	G1522S	# |
Pygocentrus_nattereri_ltk	G1522S	# |---->Altered PTM_site (Pr = 0.21)
Pygocentrus_nattereri_ltk	G1522S	# |---->Loss of ADP-ribosylation at R1526 (Pr = 0.21 | P = 0.04)
Pygocentrus_nattereri_ltk	G1522S	# |---->Loss of Ubiquitylation at K1527 (Pr = 0.21 | P = 4.7e-03)
Pygocentrus_nattereri_ltk	I1523L	0.030	Loss of Ubiquitylation at K1527 (Pr = 0.21 | P = 5.1e-03); Loss of ADP-ribosylation at R1526 (Pr = 0.21 | P = 0.04)	Altered Motifs (ELME000053:GSK3 phosphorylation recognition site; ELME000085:Glycosaminoglycan attachment site)	Predicted conservation scores
Pygocentrus_nattereri_ltk	I1523L	# Altered Effect (Pr = 0.24)
Pygocentrus_nattereri_ltk	I1523L	# |---->Altered Motifs (ELME000053|ELME000085)
Pygocentrus_nattereri_ltk	I1523L	# |---->Altered Structure_and_dynamics (Pr = 0.24)-------------------------------------------------------|
Pygocentrus_nattereri_ltk	I1523L	# | |---->Altered Secondary_structure (Pr = 0.24) |
Pygocentrus_nattereri_ltk	I1523L	# | | |
Pygocentrus_nattereri_ltk	I1523L	# | |---->Altered Stability_and_conformational_flexibility (Pr = 0.24) |
Pygocentrus_nattereri_ltk	I1523L	# | | |---->Altered Conformational_flexibility (Pr = 0.24) |
Pygocentrus_nattereri_ltk	I1523L	# | | |
Pygocentrus_nattereri_ltk	I1523L	# | |---->Altered Special_structural_signatures (Pr = 0.02) |
Pygocentrus_nattereri_ltk	I1523L	# | |---->Altered Signal_peptide (Pr = 0.00) |
Pygocentrus_nattereri_ltk	I1523L	# | | |
Pygocentrus_nattereri_ltk	I1523L	# | |---->Altered Transmembrane_protein (Pr = 0.02) |
Pygocentrus_nattereri_ltk	I1523L	# | |
Pygocentrus_nattereri_ltk	I1523L	# |---->Altered Functional_residue (Pr = 0.21) |
Pygocentrus_nattereri_ltk	I1523L	# |---->Altered Macromolecular_binding (Pr = 0.06) |
Pygocentrus_nattereri_ltk	I1523L	# | |---->Altered Protein_binding (Pr = 0.06) |
Pygocentrus_nattereri_ltk	I1523L	# | |---->Altered Disordered_interface (Pr = 0.06) |
Pygocentrus_nattereri_ltk	I1523L	# | | |
Pygocentrus_nattereri_ltk	I1523L	# | |---->Altered Ordered_interface (Pr = 0.04) |
Pygocentrus_nattereri_ltk	I1523L	# | |
Pygocentrus_nattereri_ltk	I1523L	# |---->Altered Metal_binding (Pr = 0.00)<---------------------------------------------------------|
Pygocentrus_nattereri_ltk	I1523L	# |
Pygocentrus_nattereri_ltk	I1523L	# |---->Altered PTM_site (Pr = 0.21)
Pygocentrus_nattereri_ltk	I1523L	# |---->Loss of ADP-ribosylation at R1526 (Pr = 0.21 | P = 0.04)
Pygocentrus_nattereri_ltk	I1523L	# |---->Loss of Ubiquitylation at K1527 (Pr = 0.21 | P = 5.1e-03)
Pygocentrus_nattereri_ltk	S1525L	0.110	Loss of Ubiquitylation at K1527 (Pr = 0.21 | P = 4.3e-03); Gain of ADP-ribosylation at R1526 (Pr = 0.21 | P = 0.03)	Altered Motifs (ELME000053:GSK3 phosphorylation recognition site; ELME000102:N-Arg dibasic convertase (nardilysin) cleavage site (Xaa-|-Arg-Lys or Arg-|-Arg-Xaa).; PS00005:Protein kinase C phosphorylation site)	Predicted conservation scores
Pygocentrus_nattereri_ltk	S1525L	# Altered Effect (Pr = 0.24)
Pygocentrus_nattereri_ltk	S1525L	# |---->Altered Motifs (ELME000053|ELME000102|PS00005)
Pygocentrus_nattereri_ltk	S1525L	# |---->Altered Structure_and_dynamics (Pr = 0.24)-------------------------------------------------------|
Pygocentrus_nattereri_ltk	S1525L	# | |---->Altered Secondary_structure (Pr = 0.24) |
Pygocentrus_nattereri_ltk	S1525L	# | | |
Pygocentrus_nattereri_ltk	S1525L	# | |---->Altered Stability_and_conformational_flexibility (Pr = 0.22) |
Pygocentrus_nattereri_ltk	S1525L	# | | |---->Altered Conformational_flexibility (Pr = 0.22) |
Pygocentrus_nattereri_ltk	S1525L	# | | |
Pygocentrus_nattereri_ltk	S1525L	# | |---->Altered Special_structural_signatures (Pr = 0.03) |
Pygocentrus_nattereri_ltk	S1525L	# | |---->Altered Signal_peptide (Pr = 0.00) |
Pygocentrus_nattereri_ltk	S1525L	# | | |
Pygocentrus_nattereri_ltk	S1525L	# | |---->Altered Transmembrane_protein (Pr = 0.03) |
Pygocentrus_nattereri_ltk	S1525L	# | |
Pygocentrus_nattereri_ltk	S1525L	# |---->Altered Functional_residue (Pr = 0.21) |
Pygocentrus_nattereri_ltk	S1525L	# |---->Altered Macromolecular_binding (Pr = 0.08) |
Pygocentrus_nattereri_ltk	S1525L	# | |---->Altered Protein_binding (Pr = 0.08) |
Pygocentrus_nattereri_ltk	S1525L	# | |---->Altered Disordered_interface (Pr = 0.08) |
Pygocentrus_nattereri_ltk	S1525L	# | | |
Pygocentrus_nattereri_ltk	S1525L	# | |---->Altered Ordered_interface (Pr = 0.05) |
Pygocentrus_nattereri_ltk	S1525L	# | |
Pygocentrus_nattereri_ltk	S1525L	# |---->Altered Metal_binding (Pr = 0.00)<---------------------------------------------------------|
Pygocentrus_nattereri_ltk	S1525L	# |
Pygocentrus_nattereri_ltk	S1525L	# |---->Altered PTM_site (Pr = 0.21)
Pygocentrus_nattereri_ltk	S1525L	# |---->Gain of ADP-ribosylation at R1526 (Pr = 0.21 | P = 0.03)
Pygocentrus_nattereri_ltk	S1525L	# |---->Loss of Ubiquitylation at K1527 (Pr = 0.21 | P = 4.3e-03)
Pygocentrus_nattereri_ltk	A1539T	0.080	Altered Cytoplasmic_loop (Pr = 0.10 | P = 0.04)	Altered Motifs (None)	Predicted conservation scores
Pygocentrus_nattereri_ltk	A1539T	# Altered Effect (Pr = 0.29)
Pygocentrus_nattereri_ltk	A1539T	# |---->Altered Motifs (None)
Pygocentrus_nattereri_ltk	A1539T	# |---->Altered Structure_and_dynamics (Pr = 0.29)-------------------------------------------------------|
Pygocentrus_nattereri_ltk	A1539T	# | |---->Altered Secondary_structure (Pr = 0.26) |
Pygocentrus_nattereri_ltk	A1539T	# | | |
Pygocentrus_nattereri_ltk	A1539T	# | |---->Altered Stability_and_conformational_flexibility (Pr = 0.29) |
Pygocentrus_nattereri_ltk	A1539T	# | | |---->Altered Conformational_flexibility (Pr = 0.29) |
Pygocentrus_nattereri_ltk	A1539T	# | | |
Pygocentrus_nattereri_ltk	A1539T	# | |---->Altered Special_structural_signatures (Pr = 0.10) |
Pygocentrus_nattereri_ltk	A1539T	# | |---->Altered Signal_peptide (Pr = 0.00) |
Pygocentrus_nattereri_ltk	A1539T	# | | |
Pygocentrus_nattereri_ltk	A1539T	# | |---->Altered Transmembrane_protein (Pr = 0.10) |
Pygocentrus_nattereri_ltk	A1539T	# | |---->Altered Non-cytoplasmic_loop (Pr = 0.10 | P = 0.04) |
Pygocentrus_nattereri_ltk	A1539T	# | |
Pygocentrus_nattereri_ltk	A1539T	# |---->Altered Functional_residue (Pr = 0.26) |
Pygocentrus_nattereri_ltk	A1539T	# |---->Altered Macromolecular_binding (Pr = 0.26) |
Pygocentrus_nattereri_ltk	A1539T	# | |---->Altered Protein_binding (Pr = 0.26) |
Pygocentrus_nattereri_ltk	A1539T	# | |---->Altered Disordered_interface (Pr = 0.26) |
Pygocentrus_nattereri_ltk	A1539T	# | | |
Pygocentrus_nattereri_ltk	A1539T	# | |---->Altered Ordered_interface (Pr = 0.09) |
Pygocentrus_nattereri_ltk	A1539T	# | |
Pygocentrus_nattereri_ltk	A1539T	# |---->Altered Metal_binding (Pr = 0.01)<---------------------------------------------------------|
Pygocentrus_nattereri_ltk	A1539T	# |
Pygocentrus_nattereri_ltk	A1539T	# |---->Altered PTM_site (Pr = 0.04)
Pygocentrus_nattereri_ltk	A1611S	0.035		Altered Motifs (ELME000053:GSK3 phosphorylation recognition site; ELME000239:The USP7 NTD domain binding motif variant based on the MDM2 and P53 interactions.; ELME000336:NEK2 phosphorylation motif with preferred Phe - Leu or Met in the -3 position to compensate for less favorable residues in the +1 and +2 position.; PS00008:N-myristoylation site)	Predicted conservation scores
Pygocentrus_nattereri_ltk	A1611S	# Altered Effect (Pr = 0.24)
Pygocentrus_nattereri_ltk	A1611S	# |---->Altered Motifs (ELME000053|ELME000239|ELME000336|PS00008)
Pygocentrus_nattereri_ltk	A1611S	# |---->Altered Structure_and_dynamics (Pr = 0.23)-------------------------------------------------------|
Pygocentrus_nattereri_ltk	A1611S	# | |---->Altered Secondary_structure (Pr = 0.23) |
Pygocentrus_nattereri_ltk	A1611S	# | | |
Pygocentrus_nattereri_ltk	A1611S	# | |---->Altered Stability_and_conformational_flexibility (Pr = 0.21) |
Pygocentrus_nattereri_ltk	A1611S	# | | |---->Altered Conformational_flexibility (Pr = 0.21) |
Pygocentrus_nattereri_ltk	A1611S	# | | |
Pygocentrus_nattereri_ltk	A1611S	# | |---->Altered Special_structural_signatures (Pr = 0.05) |
Pygocentrus_nattereri_ltk	A1611S	# | |---->Altered Signal_peptide (Pr = 0.00) |
Pygocentrus_nattereri_ltk	A1611S	# | | |
Pygocentrus_nattereri_ltk	A1611S	# | |---->Altered Transmembrane_protein (Pr = 0.05) |
Pygocentrus_nattereri_ltk	A1611S	# | |
Pygocentrus_nattereri_ltk	A1611S	# |---->Altered Functional_residue (Pr = 0.24) |
Pygocentrus_nattereri_ltk	A1611S	# |---->Altered Macromolecular_binding (Pr = 0.24) |
Pygocentrus_nattereri_ltk	A1611S	# | |---->Altered Protein_binding (Pr = 0.24) |
Pygocentrus_nattereri_ltk	A1611S	# | |---->Altered Disordered_interface (Pr = 0.24) |
Pygocentrus_nattereri_ltk	A1611S	# | | |
Pygocentrus_nattereri_ltk	A1611S	# | |---->Altered Ordered_interface (Pr = 0.07) |
Pygocentrus_nattereri_ltk	A1611S	# | |
Pygocentrus_nattereri_ltk	A1611S	# |---->Altered Metal_binding (Pr = 0.00)<---------------------------------------------------------|
Pygocentrus_nattereri_ltk	A1611S	# |
Pygocentrus_nattereri_ltk	A1611S	# |---->Altered PTM_site (Pr = 0.06)
Pygocentrus_nattereri_ltk	L1614V	0.063	Loss of Loop (Pr = 0.27 | P = 0.04)	Altered Motifs (ELME000053:GSK3 phosphorylation recognition site; ELME000063:CK1 phosphorylation site; ELME000239:The USP7 NTD domain binding motif variant based on the MDM2 and P53 interactions.; ELME000336:NEK2 phosphorylation motif with preferred Phe - Leu or Met in the -3 position to compensate for less favorable residues in the +1 and +2 position.)	Predicted conservation scores
Pygocentrus_nattereri_ltk	L1614V	# Altered Effect (Pr = 0.27)
Pygocentrus_nattereri_ltk	L1614V	# |---->Altered Motifs (ELME000053|ELME000063|ELME000239|ELME000336)
Pygocentrus_nattereri_ltk	L1614V	# |---->Altered Structure_and_dynamics (Pr = 0.27)-------------------------------------------------------|
Pygocentrus_nattereri_ltk	L1614V	# | |---->Altered Secondary_structure (Pr = 0.27) |
Pygocentrus_nattereri_ltk	L1614V	# | | |---->Loss of Loop (Pr = 0.27 | P = 0.04) |
Pygocentrus_nattereri_ltk	L1614V	# | | |
Pygocentrus_nattereri_ltk	L1614V	# | |---->Altered Stability_and_conformational_flexibility (Pr = 0.22) |
Pygocentrus_nattereri_ltk	L1614V	# | | |---->Altered Conformational_flexibility (Pr = 0.22) |
Pygocentrus_nattereri_ltk	L1614V	# | | |
Pygocentrus_nattereri_ltk	L1614V	# | |---->Altered Special_structural_signatures (Pr = 0.04) |
Pygocentrus_nattereri_ltk	L1614V	# | |---->Altered Signal_peptide (Pr = 0.00) |
Pygocentrus_nattereri_ltk	L1614V	# | | |
Pygocentrus_nattereri_ltk	L1614V	# | |---->Altered Transmembrane_protein (Pr = 0.04) |
Pygocentrus_nattereri_ltk	L1614V	# | |
Pygocentrus_nattereri_ltk	L1614V	# |---->Altered Functional_residue (Pr = 0.22) |
Pygocentrus_nattereri_ltk	L1614V	# |---->Altered Macromolecular_binding (Pr = 0.22) |
Pygocentrus_nattereri_ltk	L1614V	# | |---->Altered Protein_binding (Pr = 0.22) |
Pygocentrus_nattereri_ltk	L1614V	# | |---->Altered Disordered_interface (Pr = 0.22) |
Pygocentrus_nattereri_ltk	L1614V	# | | |
Pygocentrus_nattereri_ltk	L1614V	# | |---->Altered Ordered_interface (Pr = 0.07) |
Pygocentrus_nattereri_ltk	L1614V	# | |
Pygocentrus_nattereri_ltk	L1614V	# |---->Altered Metal_binding (Pr = 0.00)<---------------------------------------------------------|
Pygocentrus_nattereri_ltk	L1614V	# |
Pygocentrus_nattereri_ltk	L1614V	# |---->Altered PTM_site (Pr = 0.07)
Pygocentrus_nattereri_ltk	T1620N	0.085	Gain of B-factor (Pr = 0.24 | P = 0.05); Loss of O-linked_glycosylation at T1620 (Pr = 0.15 | P = 0.03); Gain of GPI-anchor_amidation at T1620 (Pr = 0.09 | P = 1.9e-03)	Altered Motifs (ELME000085:Glycosaminoglycan attachment site; PS00005:Protein kinase C phosphorylation site)	Predicted conservation scores
Pygocentrus_nattereri_ltk	T1620N	# Altered Effect (Pr = 0.25)
Pygocentrus_nattereri_ltk	T1620N	# |---->Altered Motifs (ELME000085|PS00005)
Pygocentrus_nattereri_ltk	T1620N	# |---->Altered Structure_and_dynamics (Pr = 0.25)-------------------------------------------------------|
Pygocentrus_nattereri_ltk	T1620N	# | |---->Altered Secondary_structure (Pr = 0.25) |
Pygocentrus_nattereri_ltk	T1620N	# | | |
Pygocentrus_nattereri_ltk	T1620N	# | |---->Altered Stability_and_conformational_flexibility (Pr = 0.24) |
Pygocentrus_nattereri_ltk	T1620N	# | | |---->Altered Conformational_flexibility (Pr = 0.24) |
Pygocentrus_nattereri_ltk	T1620N	# | | |---->Gain of B-factor (Pr = 0.24 | P = 0.05) |
Pygocentrus_nattereri_ltk	T1620N	# | | |
Pygocentrus_nattereri_ltk	T1620N	# | |---->Altered Special_structural_signatures (Pr = 0.04) |
Pygocentrus_nattereri_ltk	T1620N	# | |---->Altered Signal_peptide (Pr = 0.00) |
Pygocentrus_nattereri_ltk	T1620N	# | | |
Pygocentrus_nattereri_ltk	T1620N	# | |---->Altered Transmembrane_protein (Pr = 0.04) |
Pygocentrus_nattereri_ltk	T1620N	# | |
Pygocentrus_nattereri_ltk	T1620N	# |---->Altered Functional_residue (Pr = 0.22) |
Pygocentrus_nattereri_ltk	T1620N	# |---->Altered Macromolecular_binding (Pr = 0.22) |
Pygocentrus_nattereri_ltk	T1620N	# | |---->Altered Protein_binding (Pr = 0.22) |
Pygocentrus_nattereri_ltk	T1620N	# | |---->Altered Disordered_interface (Pr = 0.22) |
Pygocentrus_nattereri_ltk	T1620N	# | | |
Pygocentrus_nattereri_ltk	T1620N	# | |---->Altered Ordered_interface (Pr = 0.07) |
Pygocentrus_nattereri_ltk	T1620N	# | |
Pygocentrus_nattereri_ltk	T1620N	# |---->Altered Metal_binding (Pr = 0.00)<---------------------------------------------------------|
Pygocentrus_nattereri_ltk	T1620N	# |
Pygocentrus_nattereri_ltk	T1620N	# |---->Altered PTM_site (Pr = 0.15)
Pygocentrus_nattereri_ltk	T1620N	# |---->Gain of GPI-anchor_amidation at T1620 (Pr = 0.09 | P = 1.9e-03)
Pygocentrus_nattereri_ltk	T1620N	# |---->Loss of O-linked_glycosylation at T1620 (Pr = 0.15 | P = 0.03)
Pygocentrus_nattereri_ltk	L1624P	0.073	Altered MoRF (Pr = 0.32 | P = 0.01); Gain of Loop (Pr = 0.27 | P = 0.02); Gain of SUMOylation at K1627 (Pr = 0.18 | P = 0.05); Loss of Proteolytic_cleavage at R1628 (Pr = 0.18 | P = 5.1e-03); Gain of O-linked_glycosylation at T1620 (Pr = 0.14 | P = 0.03)	Altered Motifs (ELME000106:Substrate recognition site that interacts with cyclin and thereby increases phosphorylation by cyclin/cdk complexes. Predicted proteins should have a CDK phosphorylation site. Also used by cyclin/cdk inhibitors.; ELME000146:Subtilisin/kexin isozyme-1 (SKI1) cleavage site ([RK]-X-[hydrophobic]-[LTKF]-|-X))	Predicted conservation scores
Pygocentrus_nattereri_ltk	L1624P	# Altered Effect (Pr = 0.32)
Pygocentrus_nattereri_ltk	L1624P	# |---->Altered Motifs (ELME000106|ELME000146)
Pygocentrus_nattereri_ltk	L1624P	# |---->Altered Structure_and_dynamics (Pr = 0.27)-------------------------------------------------------|
Pygocentrus_nattereri_ltk	L1624P	# | |---->Altered Secondary_structure (Pr = 0.27) |
Pygocentrus_nattereri_ltk	L1624P	# | | |---->Gain of Loop (Pr = 0.27 | P = 0.02) |
Pygocentrus_nattereri_ltk	L1624P	# | | |
Pygocentrus_nattereri_ltk	L1624P	# | |---->Altered Stability_and_conformational_flexibility (Pr = 0.22) |
Pygocentrus_nattereri_ltk	L1624P	# | | |---->Altered Conformational_flexibility (Pr = 0.22) |
Pygocentrus_nattereri_ltk	L1624P	# | | |
Pygocentrus_nattereri_ltk	L1624P	# | |---->Altered Special_structural_signatures (Pr = 0.03) |
Pygocentrus_nattereri_ltk	L1624P	# | |---->Altered Signal_peptide (Pr = 0.00) |
Pygocentrus_nattereri_ltk	L1624P	# | | |
Pygocentrus_nattereri_ltk	L1624P	# | |---->Altered Transmembrane_protein (Pr = 0.03) |
Pygocentrus_nattereri_ltk	L1624P	# | |
Pygocentrus_nattereri_ltk	L1624P	# |---->Altered Functional_residue (Pr = 0.32) |
Pygocentrus_nattereri_ltk	L1624P	# |---->Altered Macromolecular_binding (Pr = 0.32) |
Pygocentrus_nattereri_ltk	L1624P	# | |---->Altered Protein_binding (Pr = 0.32) |
Pygocentrus_nattereri_ltk	L1624P	# | |---->Altered Disordered_interface (Pr = 0.32) |
Pygocentrus_nattereri_ltk	L1624P	# | | |---->Altered MoRF (Pr = 0.32 | P = 0.01) |
Pygocentrus_nattereri_ltk	L1624P	# | | |
Pygocentrus_nattereri_ltk	L1624P	# | |---->Altered Ordered_interface (Pr = 0.08) |
Pygocentrus_nattereri_ltk	L1624P	# | |
Pygocentrus_nattereri_ltk	L1624P	# |---->Altered Metal_binding (Pr = 0.01)<---------------------------------------------------------|
Pygocentrus_nattereri_ltk	L1624P	# |
Pygocentrus_nattereri_ltk	L1624P	# |---->Altered PTM_site (Pr = 0.18)
Pygocentrus_nattereri_ltk	L1624P	# |---->Gain of O-linked_glycosylation at T1620 (Pr = 0.14 | P = 0.03)
Pygocentrus_nattereri_ltk	L1624P	# |---->Loss of Proteolytic_cleavage at R1628 (Pr = 0.18 | P = 5.1e-03)
Pygocentrus_nattereri_ltk	L1624P	# |---->Gain of SUMOylation at K1627 (Pr = 0.18 | P = 0.05)
Pygocentrus_nattereri_lyst	M7V	0.043	Altered MoRF (Pr = 0.31 | P = 0.02); Gain of Strand (Pr = 0.27 | P = 0.02)	Altered Motifs (ELME000202:(ST)Q motif which is phosphorylated by PIKK family members.; ELME000336:NEK2 phosphorylation motif with preferred Phe - Leu or Met in the -3 position to compensate for less favorable residues in the +1 and +2 position.)	Predicted conservation scores
Pygocentrus_nattereri_lyst	M7V	# Altered Effect (Pr = 0.31)
Pygocentrus_nattereri_lyst	M7V	# |---->Altered Motifs (ELME000202|ELME000336)
Pygocentrus_nattereri_lyst	M7V	# |---->Altered Structure_and_dynamics (Pr = 0.29)-------------------------------------------------------|
Pygocentrus_nattereri_lyst	M7V	# | |---->Altered Secondary_structure (Pr = 0.27) |
Pygocentrus_nattereri_lyst	M7V	# | | |---->Gain of Strand (Pr = 0.27 | P = 0.02) |
Pygocentrus_nattereri_lyst	M7V	# | | |
Pygocentrus_nattereri_lyst	M7V	# | |---->Altered Stability_and_conformational_flexibility (Pr = 0.29) |
Pygocentrus_nattereri_lyst	M7V	# | | |---->Altered Conformational_flexibility (Pr = 0.29) |
Pygocentrus_nattereri_lyst	M7V	# | | |
Pygocentrus_nattereri_lyst	M7V	# | |---->Altered Special_structural_signatures (Pr = 0.08) |
Pygocentrus_nattereri_lyst	M7V	# | |---->Altered Signal_peptide (Pr = 0.00) |
Pygocentrus_nattereri_lyst	M7V	# | | |
Pygocentrus_nattereri_lyst	M7V	# | |---->Altered Transmembrane_protein (Pr = 0.08) |
Pygocentrus_nattereri_lyst	M7V	# | |
Pygocentrus_nattereri_lyst	M7V	# |---->Altered Functional_residue (Pr = 0.31) |
Pygocentrus_nattereri_lyst	M7V	# |---->Altered Macromolecular_binding (Pr = 0.31) |
Pygocentrus_nattereri_lyst	M7V	# | |---->Altered Protein_binding (Pr = 0.31) |
Pygocentrus_nattereri_lyst	M7V	# | |---->Altered Disordered_interface (Pr = 0.31) |
Pygocentrus_nattereri_lyst	M7V	# | | |---->Altered MoRF (Pr = 0.31 | P = 0.02) |
Pygocentrus_nattereri_lyst	M7V	# | | |
Pygocentrus_nattereri_lyst	M7V	# | |---->Altered Ordered_interface (Pr = 0.20) |
Pygocentrus_nattereri_lyst	M7V	# | |
Pygocentrus_nattereri_lyst	M7V	# |---->Altered Metal_binding (Pr = 0.01)<---------------------------------------------------------|
Pygocentrus_nattereri_lyst	M7V	# |
Pygocentrus_nattereri_lyst	M7V	# |---->Altered PTM_site (Pr = 0.04)
Pygocentrus_nattereri_lyst	S11T	0.107		Altered Motifs (ELME000336:NEK2 phosphorylation motif with preferred Phe - Leu or Met in the -3 position to compensate for less favorable residues in the +1 and +2 position.)	Predicted conservation scores
Pygocentrus_nattereri_lyst	S11T	# Altered Effect (Pr = 0.30)
Pygocentrus_nattereri_lyst	S11T	# |---->Altered Motifs (ELME000336)
Pygocentrus_nattereri_lyst	S11T	# |---->Altered Structure_and_dynamics (Pr = 0.30)-------------------------------------------------------|
Pygocentrus_nattereri_lyst	S11T	# | |---->Altered Secondary_structure (Pr = 0.25) |
Pygocentrus_nattereri_lyst	S11T	# | | |
Pygocentrus_nattereri_lyst	S11T	# | |---->Altered Stability_and_conformational_flexibility (Pr = 0.30) |
Pygocentrus_nattereri_lyst	S11T	# | | |---->Altered Conformational_flexibility (Pr = 0.30) |
Pygocentrus_nattereri_lyst	S11T	# | | |
Pygocentrus_nattereri_lyst	S11T	# | |---->Altered Special_structural_signatures (Pr = 0.08) |
Pygocentrus_nattereri_lyst	S11T	# | |---->Altered Signal_peptide (Pr = 0.00) |
Pygocentrus_nattereri_lyst	S11T	# | | |
Pygocentrus_nattereri_lyst	S11T	# | |---->Altered Transmembrane_protein (Pr = 0.08) |
Pygocentrus_nattereri_lyst	S11T	# | |
Pygocentrus_nattereri_lyst	S11T	# |---->Altered Functional_residue (Pr = 0.23) |
Pygocentrus_nattereri_lyst	S11T	# |---->Altered Macromolecular_binding (Pr = 0.23) |
Pygocentrus_nattereri_lyst	S11T	# | |---->Altered Protein_binding (Pr = 0.23) |
Pygocentrus_nattereri_lyst	S11T	# | |---->Altered Disordered_interface (Pr = 0.23) |
Pygocentrus_nattereri_lyst	S11T	# | | |
Pygocentrus_nattereri_lyst	S11T	# | |---->Altered Ordered_interface (Pr = 0.13) |
Pygocentrus_nattereri_lyst	S11T	# | |
Pygocentrus_nattereri_lyst	S11T	# |---->Altered Metal_binding (Pr = 0.01)<---------------------------------------------------------|
Pygocentrus_nattereri_lyst	S11T	# |
Pygocentrus_nattereri_lyst	S11T	# |---->Altered PTM_site (Pr = 0.03)
Pygocentrus_nattereri_lyst	A14V	0.103	Loss of Helix (Pr = 0.28 | P = 0.03)	Altered Motifs (ELME000098:The PxDLS motif interacts with the NAD-dependent repressor CtBP proteins.; ELME000147:Site phosphorylated by the Polo-like kinase.)	Predicted conservation scores
Pygocentrus_nattereri_lyst	A14V	# Altered Effect (Pr = 0.29)
Pygocentrus_nattereri_lyst	A14V	# |---->Altered Motifs (ELME000098|ELME000147)
Pygocentrus_nattereri_lyst	A14V	# |---->Altered Structure_and_dynamics (Pr = 0.29)-------------------------------------------------------|
Pygocentrus_nattereri_lyst	A14V	# | |---->Altered Secondary_structure (Pr = 0.28) |
Pygocentrus_nattereri_lyst	A14V	# | | |---->Loss of Helix (Pr = 0.28 | P = 0.03) |
Pygocentrus_nattereri_lyst	A14V	# | | |
Pygocentrus_nattereri_lyst	A14V	# | |---->Altered Stability_and_conformational_flexibility (Pr = 0.29) |
Pygocentrus_nattereri_lyst	A14V	# | | |---->Altered Conformational_flexibility (Pr = 0.29) |
Pygocentrus_nattereri_lyst	A14V	# | | |
Pygocentrus_nattereri_lyst	A14V	# | |---->Altered Special_structural_signatures (Pr = 0.06) |
Pygocentrus_nattereri_lyst	A14V	# | |---->Altered Signal_peptide (Pr = 0.01) |
Pygocentrus_nattereri_lyst	A14V	# | | |
Pygocentrus_nattereri_lyst	A14V	# | |---->Altered Transmembrane_protein (Pr = 0.06) |
Pygocentrus_nattereri_lyst	A14V	# | |
Pygocentrus_nattereri_lyst	A14V	# |---->Altered Functional_residue (Pr = 0.19) |
Pygocentrus_nattereri_lyst	A14V	# |---->Altered Macromolecular_binding (Pr = 0.19) |
Pygocentrus_nattereri_lyst	A14V	# | |---->Altered Protein_binding (Pr = 0.19) |
Pygocentrus_nattereri_lyst	A14V	# | |---->Altered Disordered_interface (Pr = 0.19) |
Pygocentrus_nattereri_lyst	A14V	# | | |
Pygocentrus_nattereri_lyst	A14V	# | |---->Altered Ordered_interface (Pr = 0.11) |
Pygocentrus_nattereri_lyst	A14V	# | |
Pygocentrus_nattereri_lyst	A14V	# |---->Altered Metal_binding (Pr = 0.02)<---------------------------------------------------------|
Pygocentrus_nattereri_lyst	A14V	# |
Pygocentrus_nattereri_lyst	A14V	# |---->Altered PTM_site (Pr = 0.02)
Pygocentrus_nattereri_lyst	C26Y	0.401	Altered MoRF (Pr = 0.37 | P = 7.9e-03); Altered PPI_hotspot (Pr = 0.35 | P = 1.0e-03); Gain of Pyrrolidone_carboxylic_acid at Q29 (Pr = 0.08 | P = 0.02); Gain of Sulfation at Y23 (Pr = 0.01 | P = 0.05)	Altered Motifs (ELME000163:YXXQ motif found in the cytoplasmic region of cytokine receptors that bind STAT3 SH2 domain.)	Predicted conservation scores
Pygocentrus_nattereri_lyst	C26Y	# Altered Effect (Pr = 0.37)
Pygocentrus_nattereri_lyst	C26Y	# |---->Altered Motifs (ELME000163)
Pygocentrus_nattereri_lyst	C26Y	# |---->Altered Structure_and_dynamics (Pr = 0.26)-------------------------------------------------------|
Pygocentrus_nattereri_lyst	C26Y	# | |---->Altered Secondary_structure (Pr = 0.26) |
Pygocentrus_nattereri_lyst	C26Y	# | | |
Pygocentrus_nattereri_lyst	C26Y	# | |---->Altered Stability_and_conformational_flexibility (Pr = 0.15) |
Pygocentrus_nattereri_lyst	C26Y	# | | |---->Altered Conformational_flexibility (Pr = 0.15) |
Pygocentrus_nattereri_lyst	C26Y	# | | |
Pygocentrus_nattereri_lyst	C26Y	# | |---->Altered Special_structural_signatures (Pr = 0.09) |
Pygocentrus_nattereri_lyst	C26Y	# | |---->Altered Signal_peptide (Pr = 0.00) |
Pygocentrus_nattereri_lyst	C26Y	# | | |
Pygocentrus_nattereri_lyst	C26Y	# | |---->Altered Transmembrane_protein (Pr = 0.09) |
Pygocentrus_nattereri_lyst	C26Y	# | |
Pygocentrus_nattereri_lyst	C26Y	# |---->Altered Functional_residue (Pr = 0.37) |
Pygocentrus_nattereri_lyst	C26Y	# |---->Altered Macromolecular_binding (Pr = 0.37) |
Pygocentrus_nattereri_lyst	C26Y	# | |---->Altered Protein_binding (Pr = 0.37) |
Pygocentrus_nattereri_lyst	C26Y	# | |---->Altered Disordered_interface (Pr = 0.37) |
Pygocentrus_nattereri_lyst	C26Y	# | | |---->Altered MoRF (Pr = 0.37 | P = 7.9e-03) |
Pygocentrus_nattereri_lyst	C26Y	# | | |
Pygocentrus_nattereri_lyst	C26Y	# | |---->Altered Ordered_interface (Pr = 0.35) |
Pygocentrus_nattereri_lyst	C26Y	# | |---->Altered PPI_hotspot (Pr = 0.35 | P = 1.0e-03) |
Pygocentrus_nattereri_lyst	C26Y	# | |
Pygocentrus_nattereri_lyst	C26Y	# |---->Altered Metal_binding (Pr = 0.06)<---------------------------------------------------------|
Pygocentrus_nattereri_lyst	C26Y	# |
Pygocentrus_nattereri_lyst	C26Y	# |---->Altered PTM_site (Pr = 0.08)
Pygocentrus_nattereri_lyst	C26Y	# |---->Gain of Pyrrolidone_carboxylic_acid at Q29 (Pr = 0.08 | P = 0.02)
Pygocentrus_nattereri_lyst	C26Y	# |---->Gain of Sulfation at Y23 (Pr = 0.01 | P = 0.05)
Pygocentrus_nattereri_lyst	V35I	0.040	Altered PPI_hotspot (Pr = 0.25 | P = 0.02)	Altered Motifs (ELME000336:NEK2 phosphorylation motif with preferred Phe - Leu or Met in the -3 position to compensate for less favorable residues in the +1 and +2 position.)	Predicted conservation scores
Pygocentrus_nattereri_lyst	V35I	# Altered Effect (Pr = 0.25)
Pygocentrus_nattereri_lyst	V35I	# |---->Altered Motifs (ELME000336)
Pygocentrus_nattereri_lyst	V35I	# |---->Altered Structure_and_dynamics (Pr = 0.25)-------------------------------------------------------|
Pygocentrus_nattereri_lyst	V35I	# | |---->Altered Secondary_structure (Pr = 0.25) |
Pygocentrus_nattereri_lyst	V35I	# | | |
Pygocentrus_nattereri_lyst	V35I	# | |---->Altered Stability_and_conformational_flexibility (Pr = 0.15) |
Pygocentrus_nattereri_lyst	V35I	# | | |---->Altered Conformational_flexibility (Pr = 0.15) |
Pygocentrus_nattereri_lyst	V35I	# | | |
Pygocentrus_nattereri_lyst	V35I	# | |---->Altered Special_structural_signatures (Pr = 0.02) |
Pygocentrus_nattereri_lyst	V35I	# | |---->Altered Signal_peptide (Pr = 0.00) |
Pygocentrus_nattereri_lyst	V35I	# | | |
Pygocentrus_nattereri_lyst	V35I	# | |---->Altered Transmembrane_protein (Pr = 0.02) |
Pygocentrus_nattereri_lyst	V35I	# | |
Pygocentrus_nattereri_lyst	V35I	# |---->Altered Functional_residue (Pr = 0.25) |
Pygocentrus_nattereri_lyst	V35I	# |---->Altered Macromolecular_binding (Pr = 0.25) |
Pygocentrus_nattereri_lyst	V35I	# | |---->Altered Protein_binding (Pr = 0.25) |
Pygocentrus_nattereri_lyst	V35I	# | |---->Altered Disordered_interface (Pr = 0.10) |
Pygocentrus_nattereri_lyst	V35I	# | | |
Pygocentrus_nattereri_lyst	V35I	# | |---->Altered Ordered_interface (Pr = 0.25) |
Pygocentrus_nattereri_lyst	V35I	# | |---->Altered PPI_hotspot (Pr = 0.25 | P = 0.02) |
Pygocentrus_nattereri_lyst	V35I	# | |
Pygocentrus_nattereri_lyst	V35I	# |---->Altered Metal_binding (Pr = 0.02)<---------------------------------------------------------|
Pygocentrus_nattereri_lyst	V35I	# |
Pygocentrus_nattereri_lyst	V35I	# |---->Altered PTM_site (Pr = 0.06)
Pygocentrus_nattereri_lyst	H52Q	0.262		Altered Motifs (None)	Predicted conservation scores
Pygocentrus_nattereri_lyst	H52Q	# Altered Effect (Pr = 0.25)
Pygocentrus_nattereri_lyst	H52Q	# |---->Altered Motifs (None)
Pygocentrus_nattereri_lyst	H52Q	# |---->Altered Structure_and_dynamics (Pr = 0.25)-------------------------------------------------------|
Pygocentrus_nattereri_lyst	H52Q	# | |---->Altered Secondary_structure (Pr = 0.25) |
Pygocentrus_nattereri_lyst	H52Q	# | | |
Pygocentrus_nattereri_lyst	H52Q	# | |---->Altered Stability_and_conformational_flexibility (Pr = 0.19) |
Pygocentrus_nattereri_lyst	H52Q	# | | |---->Altered Conformational_flexibility (Pr = 0.19) |
Pygocentrus_nattereri_lyst	H52Q	# | | |
Pygocentrus_nattereri_lyst	H52Q	# | |---->Altered Special_structural_signatures (Pr = 0.04) |
Pygocentrus_nattereri_lyst	H52Q	# | |---->Altered Signal_peptide (Pr = 0.00) |
Pygocentrus_nattereri_lyst	H52Q	# | | |
Pygocentrus_nattereri_lyst	H52Q	# | |---->Altered Transmembrane_protein (Pr = 0.04) |
Pygocentrus_nattereri_lyst	H52Q	# | |
Pygocentrus_nattereri_lyst	H52Q	# |---->Altered Functional_residue (Pr = 0.18) |
Pygocentrus_nattereri_lyst	H52Q	# |---->Altered Macromolecular_binding (Pr = 0.18) |
Pygocentrus_nattereri_lyst	H52Q	# | |---->Altered Protein_binding (Pr = 0.18) |
Pygocentrus_nattereri_lyst	H52Q	# | |---->Altered Disordered_interface (Pr = 0.03) |
Pygocentrus_nattereri_lyst	H52Q	# | | |
Pygocentrus_nattereri_lyst	H52Q	# | |---->Altered Ordered_interface (Pr = 0.18) |
Pygocentrus_nattereri_lyst	H52Q	# | |
Pygocentrus_nattereri_lyst	H52Q	# |---->Altered Metal_binding (Pr = 0.14)<---------------------------------------------------------|
Pygocentrus_nattereri_lyst	H52Q	# |
Pygocentrus_nattereri_lyst	H52Q	# |---->Altered PTM_site (Pr = 0.01)
Pygocentrus_nattereri_lyst	N54G	0.099		Altered Motifs (None)	Predicted conservation scores
Pygocentrus_nattereri_lyst	N54G	# Altered Effect (Pr = 0.26)
Pygocentrus_nattereri_lyst	N54G	# |---->Altered Motifs (None)
Pygocentrus_nattereri_lyst	N54G	# |---->Altered Structure_and_dynamics (Pr = 0.26)-------------------------------------------------------|
Pygocentrus_nattereri_lyst	N54G	# | |---->Altered Secondary_structure (Pr = 0.26) |
Pygocentrus_nattereri_lyst	N54G	# | | |
Pygocentrus_nattereri_lyst	N54G	# | |---->Altered Stability_and_conformational_flexibility (Pr = 0.20) |
Pygocentrus_nattereri_lyst	N54G	# | | |---->Altered Conformational_flexibility (Pr = 0.20) |
Pygocentrus_nattereri_lyst	N54G	# | | |
Pygocentrus_nattereri_lyst	N54G	# | |---->Altered Special_structural_signatures (Pr = 0.04) |
Pygocentrus_nattereri_lyst	N54G	# | |---->Altered Signal_peptide (Pr = 0.00) |
Pygocentrus_nattereri_lyst	N54G	# | | |
Pygocentrus_nattereri_lyst	N54G	# | |---->Altered Transmembrane_protein (Pr = 0.04) |
Pygocentrus_nattereri_lyst	N54G	# | |
Pygocentrus_nattereri_lyst	N54G	# |---->Altered Functional_residue (Pr = 0.14) |
Pygocentrus_nattereri_lyst	N54G	# |---->Altered Macromolecular_binding (Pr = 0.14) |
Pygocentrus_nattereri_lyst	N54G	# | |---->Altered Protein_binding (Pr = 0.14) |
Pygocentrus_nattereri_lyst	N54G	# | |---->Altered Disordered_interface (Pr = 0.08) |
Pygocentrus_nattereri_lyst	N54G	# | | |
Pygocentrus_nattereri_lyst	N54G	# | |---->Altered Ordered_interface (Pr = 0.14) |
Pygocentrus_nattereri_lyst	N54G	# | |
Pygocentrus_nattereri_lyst	N54G	# |---->Altered Metal_binding (Pr = 0.04)<---------------------------------------------------------|
Pygocentrus_nattereri_lyst	N54G	# |
Pygocentrus_nattereri_lyst	N54G	# |---->Altered PTM_site (Pr = 0.08)
Pygocentrus_nattereri_lyst	G57V	0.229		Altered Motifs (PS00008:N-myristoylation site)	Predicted conservation scores
Pygocentrus_nattereri_lyst	G57V	# Altered Effect (Pr = 0.26)
Pygocentrus_nattereri_lyst	G57V	# |---->Altered Motifs (PS00008)
Pygocentrus_nattereri_lyst	G57V	# |---->Altered Structure_and_dynamics (Pr = 0.26)-------------------------------------------------------|
Pygocentrus_nattereri_lyst	G57V	# | |---->Altered Secondary_structure (Pr = 0.26) |
Pygocentrus_nattereri_lyst	G57V	# | | |
Pygocentrus_nattereri_lyst	G57V	# | |---->Altered Stability_and_conformational_flexibility (Pr = 0.20) |
Pygocentrus_nattereri_lyst	G57V	# | | |---->Altered Conformational_flexibility (Pr = 0.20) |
Pygocentrus_nattereri_lyst	G57V	# | | |
Pygocentrus_nattereri_lyst	G57V	# | |---->Altered Special_structural_signatures (Pr = 0.04) |
Pygocentrus_nattereri_lyst	G57V	# | |---->Altered Signal_peptide (Pr = 0.00) |
Pygocentrus_nattereri_lyst	G57V	# | | |
Pygocentrus_nattereri_lyst	G57V	# | |---->Altered Transmembrane_protein (Pr = 0.04) |
Pygocentrus_nattereri_lyst	G57V	# | |
Pygocentrus_nattereri_lyst	G57V	# |---->Altered Functional_residue (Pr = 0.16) |
Pygocentrus_nattereri_lyst	G57V	# |---->Altered Macromolecular_binding (Pr = 0.16) |
Pygocentrus_nattereri_lyst	G57V	# | |---->Altered Protein_binding (Pr = 0.16) |
Pygocentrus_nattereri_lyst	G57V	# | |---->Altered Disordered_interface (Pr = 0.16) |
Pygocentrus_nattereri_lyst	G57V	# | | |
Pygocentrus_nattereri_lyst	G57V	# | |---->Altered Ordered_interface (Pr = 0.14) |
Pygocentrus_nattereri_lyst	G57V	# | |
Pygocentrus_nattereri_lyst	G57V	# |---->Altered Metal_binding (Pr = 0.05)<---------------------------------------------------------|
Pygocentrus_nattereri_lyst	G57V	# |
Pygocentrus_nattereri_lyst	G57V	# |---->Altered PTM_site (Pr = 0.09)
Pygocentrus_nattereri_lyst	E100D	0.139	Altered Coiled_coil (Pr = 0.31 | P = 0.01); Gain of Helix (Pr = 0.29 | P = 0.02); Loss of B-factor (Pr = 0.28 | P = 0.02); Gain of Pyrrolidone_carboxylic_acid at Q97 (Pr = 0.08 | P = 0.02)	Altered Motifs (None)	Predicted conservation scores
Pygocentrus_nattereri_lyst	E100D	# Altered Effect (Pr = 0.31)
Pygocentrus_nattereri_lyst	E100D	# |---->Altered Motifs (None)
Pygocentrus_nattereri_lyst	E100D	# |---->Altered Structure_and_dynamics (Pr = 0.31)-------------------------------------------------------|
Pygocentrus_nattereri_lyst	E100D	# | |---->Altered Secondary_structure (Pr = 0.29) |
Pygocentrus_nattereri_lyst	E100D	# | | |---->Gain of Helix (Pr = 0.29 | P = 0.02) |
Pygocentrus_nattereri_lyst	E100D	# | | |
Pygocentrus_nattereri_lyst	E100D	# | |---->Altered Stability_and_conformational_flexibility (Pr = 0.30) |
Pygocentrus_nattereri_lyst	E100D	# | | |---->Altered Conformational_flexibility (Pr = 0.30) |
Pygocentrus_nattereri_lyst	E100D	# | | |---->Loss of B-factor (Pr = 0.28 | P = 0.02) |
Pygocentrus_nattereri_lyst	E100D	# | | |
Pygocentrus_nattereri_lyst	E100D	# | |---->Altered Special_structural_signatures (Pr = 0.31) |
Pygocentrus_nattereri_lyst	E100D	# | |---->Altered Coiled_coil (Pr = 0.31 | P = 0.01) |
Pygocentrus_nattereri_lyst	E100D	# | |---->Altered Signal_peptide (Pr = 0.00) |
Pygocentrus_nattereri_lyst	E100D	# | | |
Pygocentrus_nattereri_lyst	E100D	# | |---->Altered Transmembrane_protein (Pr = 0.07) |
Pygocentrus_nattereri_lyst	E100D	# | |
Pygocentrus_nattereri_lyst	E100D	# |---->Altered Functional_residue (Pr = 0.17) |
Pygocentrus_nattereri_lyst	E100D	# |---->Altered Macromolecular_binding (Pr = 0.17) |
Pygocentrus_nattereri_lyst	E100D	# | |---->Altered Protein_binding (Pr = 0.17) |
Pygocentrus_nattereri_lyst	E100D	# | |---->Altered Disordered_interface (Pr = 0.17) |
Pygocentrus_nattereri_lyst	E100D	# | | |
Pygocentrus_nattereri_lyst	E100D	# | |---->Altered Ordered_interface (Pr = 0.07) |
Pygocentrus_nattereri_lyst	E100D	# | |
Pygocentrus_nattereri_lyst	E100D	# |---->Altered Metal_binding (Pr = 0.02)<---------------------------------------------------------|
Pygocentrus_nattereri_lyst	E100D	# |
Pygocentrus_nattereri_lyst	E100D	# |---->Altered PTM_site (Pr = 0.10)
Pygocentrus_nattereri_lyst	E100D	# |---->Gain of Pyrrolidone_carboxylic_acid at Q97 (Pr = 0.08 | P = 0.02)
Pygocentrus_nattereri_lyst	R160S	0.158	Loss of ADP-ribosylation at R160 (Pr = 0.20 | P = 0.05)	Altered Motifs (ELME000085:Glycosaminoglycan attachment site; ELME000147:Site phosphorylated by the Polo-like kinase.; PS00006:Casein kinase II phosphorylation site)	Predicted conservation scores
Pygocentrus_nattereri_lyst	R160S	# Altered Effect (Pr = 0.25)
Pygocentrus_nattereri_lyst	R160S	# |---->Altered Motifs (ELME000085|ELME000147|PS00006)
Pygocentrus_nattereri_lyst	R160S	# |---->Altered Structure_and_dynamics (Pr = 0.25)-------------------------------------------------------|
Pygocentrus_nattereri_lyst	R160S	# | |---->Altered Secondary_structure (Pr = 0.25) |
Pygocentrus_nattereri_lyst	R160S	# | | |
Pygocentrus_nattereri_lyst	R160S	# | |---->Altered Stability_and_conformational_flexibility (Pr = 0.21) |
Pygocentrus_nattereri_lyst	R160S	# | | |---->Altered Conformational_flexibility (Pr = 0.21) |
Pygocentrus_nattereri_lyst	R160S	# | | |
Pygocentrus_nattereri_lyst	R160S	# | |---->Altered Special_structural_signatures (Pr = 0.04) |
Pygocentrus_nattereri_lyst	R160S	# | |---->Altered Signal_peptide (Pr = 0.00) |
Pygocentrus_nattereri_lyst	R160S	# | | |
Pygocentrus_nattereri_lyst	R160S	# | |---->Altered Transmembrane_protein (Pr = 0.04) |
Pygocentrus_nattereri_lyst	R160S	# | |
Pygocentrus_nattereri_lyst	R160S	# |---->Altered Functional_residue (Pr = 0.20) |
Pygocentrus_nattereri_lyst	R160S	# |---->Altered Macromolecular_binding (Pr = 0.15) |
Pygocentrus_nattereri_lyst	R160S	# | |---->Altered Protein_binding (Pr = 0.15) |
Pygocentrus_nattereri_lyst	R160S	# | |---->Altered Disordered_interface (Pr = 0.15) |
Pygocentrus_nattereri_lyst	R160S	# | | |
Pygocentrus_nattereri_lyst	R160S	# | |---->Altered Ordered_interface (Pr = 0.08) |
Pygocentrus_nattereri_lyst	R160S	# | |
Pygocentrus_nattereri_lyst	R160S	# |---->Altered Metal_binding (Pr = 0.03)<---------------------------------------------------------|
Pygocentrus_nattereri_lyst	R160S	# |
Pygocentrus_nattereri_lyst	R160S	# |---->Altered PTM_site (Pr = 0.20)
Pygocentrus_nattereri_lyst	R160S	# |---->Loss of ADP-ribosylation at R160 (Pr = 0.20 | P = 0.05)
Pygocentrus_nattereri_lyst	Y173H	0.339	Gain of Intrinsic_disorder (Pr = 0.36 | P = 0.02); Loss of Strand (Pr = 0.26 | P = 0.03); Loss of Sulfation at Y173 (Pr = 0.04 | P = 0.01)	Altered Motifs (ELME000064:CK2 phosphorylation site; ELME000182:STAT5 Src Homology 2 (SH2) domain binding motif.)	Predicted conservation scores
Pygocentrus_nattereri_lyst	Y173H	# Altered Effect (Pr = 0.36)
Pygocentrus_nattereri_lyst	Y173H	# |---->Altered Motifs (ELME000064|ELME000182)
Pygocentrus_nattereri_lyst	Y173H	# |---->Altered Structure_and_dynamics (Pr = 0.36)-------------------------------------------------------|
Pygocentrus_nattereri_lyst	Y173H	# | |---->Altered Secondary_structure (Pr = 0.26) |
Pygocentrus_nattereri_lyst	Y173H	# | | |---->Loss of Strand (Pr = 0.26 | P = 0.03) |
Pygocentrus_nattereri_lyst	Y173H	# | | |
Pygocentrus_nattereri_lyst	Y173H	# | |---->Altered Stability_and_conformational_flexibility (Pr = 0.36) |
Pygocentrus_nattereri_lyst	Y173H	# | | |---->Altered Conformational_flexibility (Pr = 0.36) |
Pygocentrus_nattereri_lyst	Y173H	# | | |---->Gain of Intrinsic_disorder (Pr = 0.36 | P = 0.02) |
Pygocentrus_nattereri_lyst	Y173H	# | | |
Pygocentrus_nattereri_lyst	Y173H	# | |---->Altered Special_structural_signatures (Pr = 0.02) |
Pygocentrus_nattereri_lyst	Y173H	# | |---->Altered Signal_peptide (Pr = 0.00) |
Pygocentrus_nattereri_lyst	Y173H	# | | |
Pygocentrus_nattereri_lyst	Y173H	# | |---->Altered Transmembrane_protein (Pr = 0.02) |
Pygocentrus_nattereri_lyst	Y173H	# | |
Pygocentrus_nattereri_lyst	Y173H	# |---->Altered Functional_residue (Pr = 0.15) |
Pygocentrus_nattereri_lyst	Y173H	# |---->Altered Macromolecular_binding (Pr = 0.11) |
Pygocentrus_nattereri_lyst	Y173H	# | |---->Altered Protein_binding (Pr = 0.11) |
Pygocentrus_nattereri_lyst	Y173H	# | |---->Altered Disordered_interface (Pr = 0.11) |
Pygocentrus_nattereri_lyst	Y173H	# | | |
Pygocentrus_nattereri_lyst	Y173H	# | |---->Altered Ordered_interface (Pr = 0.11) |
Pygocentrus_nattereri_lyst	Y173H	# | |
Pygocentrus_nattereri_lyst	Y173H	# |---->Altered Metal_binding (Pr = 0.01)<---------------------------------------------------------|
Pygocentrus_nattereri_lyst	Y173H	# |
Pygocentrus_nattereri_lyst	Y173H	# |---->Altered PTM_site (Pr = 0.15)
Pygocentrus_nattereri_lyst	Y173H	# |---->Loss of Sulfation at Y173 (Pr = 0.04 | P = 0.01)
Pygocentrus_nattereri_lyst	T182G	0.219	Loss of Strand (Pr = 0.28 | P = 0.01); Loss of Loop (Pr = 0.27 | P = 0.03); Loss of SUMOylation at K179 (Pr = 0.19 | P = 0.04); Gain of Methylation at K184 (Pr = 0.11 | P = 0.03)	Altered Motifs (ELME000052:Phosphothreonine motif binding a subset of FHA domains that show a preference for a large aliphatic amino acid at the pT+3 position.; ELME000233:MAPK interacting molecules (e.g. MAPKKs - substrates - phosphatases) carry docking motif that help to regulate specific interaction in the MAPK cascade. The classic motif approximates (R/K)xxxx#x# where # is a hydrophobic residue.; PS00005:Protein kinase C phosphorylation site; PS00008:N-myristoylation site)	Predicted conservation scores
Pygocentrus_nattereri_lyst	T182G	# Altered Effect (Pr = 0.28)
Pygocentrus_nattereri_lyst	T182G	# |---->Altered Motifs (ELME000052|ELME000233|PS00005|PS00008)
Pygocentrus_nattereri_lyst	T182G	# |---->Altered Structure_and_dynamics (Pr = 0.28)-------------------------------------------------------|
Pygocentrus_nattereri_lyst	T182G	# | |---->Altered Secondary_structure (Pr = 0.28) |
Pygocentrus_nattereri_lyst	T182G	# | | |---->Loss of Strand (Pr = 0.28 | P = 0.01) |
Pygocentrus_nattereri_lyst	T182G	# | | |---->Loss of Loop (Pr = 0.27 | P = 0.03) |
Pygocentrus_nattereri_lyst	T182G	# | | |
Pygocentrus_nattereri_lyst	T182G	# | |---->Altered Stability_and_conformational_flexibility (Pr = 0.28) |
Pygocentrus_nattereri_lyst	T182G	# | | |---->Altered Conformational_flexibility (Pr = 0.28) |
Pygocentrus_nattereri_lyst	T182G	# | | |
Pygocentrus_nattereri_lyst	T182G	# | |---->Altered Special_structural_signatures (Pr = 0.04) |
Pygocentrus_nattereri_lyst	T182G	# | |---->Altered Signal_peptide (Pr = 0.00) |
Pygocentrus_nattereri_lyst	T182G	# | | |
Pygocentrus_nattereri_lyst	T182G	# | |---->Altered Transmembrane_protein (Pr = 0.04) |
Pygocentrus_nattereri_lyst	T182G	# | |
Pygocentrus_nattereri_lyst	T182G	# |---->Altered Functional_residue (Pr = 0.19) |
Pygocentrus_nattereri_lyst	T182G	# |---->Altered Macromolecular_binding (Pr = 0.16) |
Pygocentrus_nattereri_lyst	T182G	# | |---->Altered Protein_binding (Pr = 0.16) |
Pygocentrus_nattereri_lyst	T182G	# | |---->Altered Disordered_interface (Pr = 0.16) |
Pygocentrus_nattereri_lyst	T182G	# | | |
Pygocentrus_nattereri_lyst	T182G	# | |---->Altered Ordered_interface (Pr = 0.04) |
Pygocentrus_nattereri_lyst	T182G	# | |
Pygocentrus_nattereri_lyst	T182G	# |---->Altered Metal_binding (Pr = 0.01)<---------------------------------------------------------|
Pygocentrus_nattereri_lyst	T182G	# |
Pygocentrus_nattereri_lyst	T182G	# |---->Altered PTM_site (Pr = 0.19)
Pygocentrus_nattereri_lyst	T182G	# |---->Gain of Methylation at K184 (Pr = 0.11 | P = 0.03)
Pygocentrus_nattereri_lyst	T182G	# |---->Loss of SUMOylation at K179 (Pr = 0.19 | P = 0.04)
Pygocentrus_nattereri_lyst	A190S	0.049	Gain of Phosphorylation at A190 (Pr = 0.36 | P = 8.5e-03); Gain of B-factor (Pr = 0.28 | P = 6.8e-03); Loss of Loop (Pr = 0.26 | P = 0.05); Altered Calmodulin_binding (Pr = 0.23 | P = 0.03); Gain of Methylation at K189 (Pr = 0.09 | P = 0.05)	Altered Motifs (ELME000085:Glycosaminoglycan attachment site; ELME000321:Caspase3 and Caspase7 cleavage site; PS00006:Casein kinase II phosphorylation site)	Predicted conservation scores
Pygocentrus_nattereri_lyst	A190S	# Altered Effect (Pr = 0.36)
Pygocentrus_nattereri_lyst	A190S	# |---->Altered Motifs (ELME000085|ELME000321|PS00006)
Pygocentrus_nattereri_lyst	A190S	# |---->Altered Structure_and_dynamics (Pr = 0.28)-------------------------------------------------------|
Pygocentrus_nattereri_lyst	A190S	# | |---->Altered Secondary_structure (Pr = 0.26) |
Pygocentrus_nattereri_lyst	A190S	# | | |---->Loss of Loop (Pr = 0.26 | P = 0.05) |
Pygocentrus_nattereri_lyst	A190S	# | | |
Pygocentrus_nattereri_lyst	A190S	# | |---->Altered Stability_and_conformational_flexibility (Pr = 0.28) |
Pygocentrus_nattereri_lyst	A190S	# | | |---->Altered Conformational_flexibility (Pr = 0.28) |
Pygocentrus_nattereri_lyst	A190S	# | | |---->Gain of B-factor (Pr = 0.28 | P = 6.8e-03) |
Pygocentrus_nattereri_lyst	A190S	# | | |
Pygocentrus_nattereri_lyst	A190S	# | |---->Altered Special_structural_signatures (Pr = 0.05) |
Pygocentrus_nattereri_lyst	A190S	# | |---->Altered Signal_peptide (Pr = 0.00) |
Pygocentrus_nattereri_lyst	A190S	# | | |
Pygocentrus_nattereri_lyst	A190S	# | |---->Altered Transmembrane_protein (Pr = 0.05) |
Pygocentrus_nattereri_lyst	A190S	# | |
Pygocentrus_nattereri_lyst	A190S	# |---->Altered Functional_residue (Pr = 0.36) |
Pygocentrus_nattereri_lyst	A190S	# |---->Altered Macromolecular_binding (Pr = 0.23) |
Pygocentrus_nattereri_lyst	A190S	# | |---->Altered Protein_binding (Pr = 0.23) |
Pygocentrus_nattereri_lyst	A190S	# | |---->Altered Disordered_interface (Pr = 0.23) |
Pygocentrus_nattereri_lyst	A190S	# | | |---->Altered Calmodulin_binding (Pr = 0.23 | P = 0.03) |
Pygocentrus_nattereri_lyst	A190S	# | | |
Pygocentrus_nattereri_lyst	A190S	# | |---->Altered Ordered_interface (Pr = 0.03) |
Pygocentrus_nattereri_lyst	A190S	# | |
Pygocentrus_nattereri_lyst	A190S	# |---->Altered Metal_binding (Pr = 0.02)<---------------------------------------------------------|
Pygocentrus_nattereri_lyst	A190S	# |
Pygocentrus_nattereri_lyst	A190S	# |---->Altered PTM_site (Pr = 0.36)
Pygocentrus_nattereri_lyst	A190S	# |---->Gain of Methylation at K189 (Pr = 0.09 | P = 0.05)
Pygocentrus_nattereri_lyst	A190S	# |---->Gain of Phosphorylation at A190 (Pr = 0.36 | P = 8.5e-03)
Pygocentrus_nattereri_lyst	G191D	0.111	Loss of Strand (Pr = 0.30 | P = 1.6e-03); Altered Calmodulin_binding (Pr = 0.29 | P = 0.01); Gain of B-factor (Pr = 0.24 | P = 0.05); Gain of GPI-anchor_amidation at N196 (Pr = 0.02 | P = 0.01)	Altered Motifs (ELME000321:Caspase3 and Caspase7 cleavage site)	Predicted conservation scores
Pygocentrus_nattereri_lyst	G191D	# Altered Effect (Pr = 0.30)
Pygocentrus_nattereri_lyst	G191D	# |---->Altered Motifs (ELME000321)
Pygocentrus_nattereri_lyst	G191D	# |---->Altered Structure_and_dynamics (Pr = 0.30)-------------------------------------------------------|
Pygocentrus_nattereri_lyst	G191D	# | |---->Altered Secondary_structure (Pr = 0.30) |
Pygocentrus_nattereri_lyst	G191D	# | | |---->Loss of Strand (Pr = 0.30 | P = 1.6e-03) |
Pygocentrus_nattereri_lyst	G191D	# | | |
Pygocentrus_nattereri_lyst	G191D	# | |---->Altered Stability_and_conformational_flexibility (Pr = 0.24) |
Pygocentrus_nattereri_lyst	G191D	# | | |---->Altered Conformational_flexibility (Pr = 0.24) |
Pygocentrus_nattereri_lyst	G191D	# | | |---->Gain of B-factor (Pr = 0.24 | P = 0.05) |
Pygocentrus_nattereri_lyst	G191D	# | | |
Pygocentrus_nattereri_lyst	G191D	# | |---->Altered Special_structural_signatures (Pr = 0.08) |
Pygocentrus_nattereri_lyst	G191D	# | |---->Altered Signal_peptide (Pr = 0.00) |
Pygocentrus_nattereri_lyst	G191D	# | | |
Pygocentrus_nattereri_lyst	G191D	# | |---->Altered Transmembrane_protein (Pr = 0.08) |
Pygocentrus_nattereri_lyst	G191D	# | |
Pygocentrus_nattereri_lyst	G191D	# |---->Altered Functional_residue (Pr = 0.29) |
Pygocentrus_nattereri_lyst	G191D	# |---->Altered Macromolecular_binding (Pr = 0.29) |
Pygocentrus_nattereri_lyst	G191D	# | |---->Altered Protein_binding (Pr = 0.29) |
Pygocentrus_nattereri_lyst	G191D	# | |---->Altered Disordered_interface (Pr = 0.29) |
Pygocentrus_nattereri_lyst	G191D	# | | |---->Altered Calmodulin_binding (Pr = 0.29 | P = 0.01) |
Pygocentrus_nattereri_lyst	G191D	# | | |
Pygocentrus_nattereri_lyst	G191D	# | |---->Altered Ordered_interface (Pr = 0.03) |
Pygocentrus_nattereri_lyst	G191D	# | |
Pygocentrus_nattereri_lyst	G191D	# |---->Altered Metal_binding (Pr = 0.04)<---------------------------------------------------------|
Pygocentrus_nattereri_lyst	G191D	# |
Pygocentrus_nattereri_lyst	G191D	# |---->Altered PTM_site (Pr = 0.20)
Pygocentrus_nattereri_lyst	G191D	# |---->Gain of GPI-anchor_amidation at N196 (Pr = 0.02 | P = 0.01)
Pygocentrus_nattereri_lyst	S197L	0.126	Altered Calmodulin_binding (Pr = 0.25 | P = 0.01); Gain of Acetylation at K199 (Pr = 0.21 | P = 0.03); Gain of ADP-ribosylation at R200 (Pr = 0.20 | P = 0.04); Loss of GPI-anchor_amidation at N196 (Pr = 0.02 | P = 0.02)	Altered Motifs (ELME000053:GSK3 phosphorylation recognition site; ELME000085:Glycosaminoglycan attachment site; ELME000093:Peptide C-terminal amidation; ELME000239:The USP7 NTD domain binding motif variant based on the MDM2 and P53 interactions.; PS00005:Protein kinase C phosphorylation site; PS00009:Amidation site)	Predicted conservation scores
Pygocentrus_nattereri_lyst	S197L	# Altered Effect (Pr = 0.26)
Pygocentrus_nattereri_lyst	S197L	# |---->Altered Motifs (ELME000053|ELME000085|ELME000093|ELME000239|PS00005|PS00009)
Pygocentrus_nattereri_lyst	S197L	# |---->Altered Structure_and_dynamics (Pr = 0.26)-------------------------------------------------------|
Pygocentrus_nattereri_lyst	S197L	# | |---->Altered Secondary_structure (Pr = 0.26) |
Pygocentrus_nattereri_lyst	S197L	# | | |
Pygocentrus_nattereri_lyst	S197L	# | |---->Altered Stability_and_conformational_flexibility (Pr = 0.24) |
Pygocentrus_nattereri_lyst	S197L	# | | |---->Altered Conformational_flexibility (Pr = 0.24) |
Pygocentrus_nattereri_lyst	S197L	# | | |
Pygocentrus_nattereri_lyst	S197L	# | |---->Altered Special_structural_signatures (Pr = 0.08) |
Pygocentrus_nattereri_lyst	S197L	# | |---->Altered Signal_peptide (Pr = 0.00) |
Pygocentrus_nattereri_lyst	S197L	# | | |
Pygocentrus_nattereri_lyst	S197L	# | |---->Altered Transmembrane_protein (Pr = 0.08) |
Pygocentrus_nattereri_lyst	S197L	# | |
Pygocentrus_nattereri_lyst	S197L	# |---->Altered Functional_residue (Pr = 0.25) |
Pygocentrus_nattereri_lyst	S197L	# |---->Altered Macromolecular_binding (Pr = 0.25) |
Pygocentrus_nattereri_lyst	S197L	# | |---->Altered Protein_binding (Pr = 0.25) |
Pygocentrus_nattereri_lyst	S197L	# | |---->Altered Disordered_interface (Pr = 0.25) |
Pygocentrus_nattereri_lyst	S197L	# | | |---->Altered Calmodulin_binding (Pr = 0.25 | P = 0.01) |
Pygocentrus_nattereri_lyst	S197L	# | | |
Pygocentrus_nattereri_lyst	S197L	# | |---->Altered Ordered_interface (Pr = 0.03) |
Pygocentrus_nattereri_lyst	S197L	# | |
Pygocentrus_nattereri_lyst	S197L	# |---->Altered Metal_binding (Pr = 0.03)<---------------------------------------------------------|
Pygocentrus_nattereri_lyst	S197L	# |
Pygocentrus_nattereri_lyst	S197L	# |---->Altered PTM_site (Pr = 0.22)
Pygocentrus_nattereri_lyst	S197L	# |---->Gain of Acetylation at K199 (Pr = 0.21 | P = 0.03)
Pygocentrus_nattereri_lyst	S197L	# |---->Gain of ADP-ribosylation at R200 (Pr = 0.20 | P = 0.04)
Pygocentrus_nattereri_lyst	S197L	# |---->Loss of GPI-anchor_amidation at N196 (Pr = 0.02 | P = 0.02)
Pygocentrus_nattereri_lyst	K199T	0.173	Altered Calmodulin_binding (Pr = 0.45 | P = 4.6e-03); Loss of Acetylation at K199 (Pr = 0.24 | P = 0.02); Gain of GPI-anchor_amidation at N196 (Pr = 0.02 | P = 0.01)	Altered Motifs (ELME000053:GSK3 phosphorylation recognition site; ELME000085:Glycosaminoglycan attachment site; ELME000093:Peptide C-terminal amidation; ELME000100:NEC1/NEC2 cleavage site (Lys-Arg-|-Xaa); ELME000108:Yeast kexin 2 cleavage site (Lys-Arg-|-Xaa or Arg-Arg-|-Xaa); PS00005:Protein kinase C phosphorylation site; PS00009:Amidation site)	Predicted conservation scores
Pygocentrus_nattereri_lyst	K199T	# Altered Effect (Pr = 0.45)
Pygocentrus_nattereri_lyst	K199T	# |---->Altered Motifs (ELME000053|ELME000085|ELME000093|ELME000100|ELME000108|PS00005|PS00009)
Pygocentrus_nattereri_lyst	K199T	# |---->Altered Structure_and_dynamics (Pr = 0.25)-------------------------------------------------------|
Pygocentrus_nattereri_lyst	K199T	# | |---->Altered Secondary_structure (Pr = 0.25) |
Pygocentrus_nattereri_lyst	K199T	# | | |
Pygocentrus_nattereri_lyst	K199T	# | |---->Altered Stability_and_conformational_flexibility (Pr = 0.22) |
Pygocentrus_nattereri_lyst	K199T	# | | |---->Altered Conformational_flexibility (Pr = 0.22) |
Pygocentrus_nattereri_lyst	K199T	# | | |
Pygocentrus_nattereri_lyst	K199T	# | |---->Altered Special_structural_signatures (Pr = 0.08) |
Pygocentrus_nattereri_lyst	K199T	# | |---->Altered Signal_peptide (Pr = 0.00) |
Pygocentrus_nattereri_lyst	K199T	# | | |
Pygocentrus_nattereri_lyst	K199T	# | |---->Altered Transmembrane_protein (Pr = 0.08) |
Pygocentrus_nattereri_lyst	K199T	# | |
Pygocentrus_nattereri_lyst	K199T	# |---->Altered Functional_residue (Pr = 0.45) |
Pygocentrus_nattereri_lyst	K199T	# |---->Altered Macromolecular_binding (Pr = 0.45) |
Pygocentrus_nattereri_lyst	K199T	# | |---->Altered Protein_binding (Pr = 0.45) |
Pygocentrus_nattereri_lyst	K199T	# | |---->Altered Disordered_interface (Pr = 0.45) |
Pygocentrus_nattereri_lyst	K199T	# | | |---->Altered Calmodulin_binding (Pr = 0.45 | P = 4.6e-03) |
Pygocentrus_nattereri_lyst	K199T	# | | |
Pygocentrus_nattereri_lyst	K199T	# | |---->Altered Ordered_interface (Pr = 0.03) |
Pygocentrus_nattereri_lyst	K199T	# | |
Pygocentrus_nattereri_lyst	K199T	# |---->Altered Metal_binding (Pr = 0.03)<---------------------------------------------------------|
Pygocentrus_nattereri_lyst	K199T	# |
Pygocentrus_nattereri_lyst	K199T	# |---->Altered PTM_site (Pr = 0.24)
Pygocentrus_nattereri_lyst	K199T	# |---->Loss of Acetylation at K199 (Pr = 0.24 | P = 0.02)
Pygocentrus_nattereri_lyst	K199T	# |---->Gain of GPI-anchor_amidation at N196 (Pr = 0.02 | P = 0.01)
Pygocentrus_nattereri_lyst	S205C	0.244	Altered Calmodulin_binding (Pr = 0.30 | P = 0.01)	Altered Motifs (ELME000061:PKB Phosphorylation site; ELME000085:Glycosaminoglycan attachment site; ELME000173:Consensus derived from reported natural interactors which do not match the Mode 1 and Mode 2 ligands.)	Predicted conservation scores
Pygocentrus_nattereri_lyst	S205C	# Altered Effect (Pr = 0.30)
Pygocentrus_nattereri_lyst	S205C	# |---->Altered Motifs (ELME000061|ELME000085|ELME000173)
Pygocentrus_nattereri_lyst	S205C	# |---->Altered Structure_and_dynamics (Pr = 0.25)-------------------------------------------------------|
Pygocentrus_nattereri_lyst	S205C	# | |---->Altered Secondary_structure (Pr = 0.25) |
Pygocentrus_nattereri_lyst	S205C	# | | |
Pygocentrus_nattereri_lyst	S205C	# | |---->Altered Stability_and_conformational_flexibility (Pr = 0.21) |
Pygocentrus_nattereri_lyst	S205C	# | | |---->Altered Conformational_flexibility (Pr = 0.21) |
Pygocentrus_nattereri_lyst	S205C	# | | |
Pygocentrus_nattereri_lyst	S205C	# | |---->Altered Special_structural_signatures (Pr = 0.02) |
Pygocentrus_nattereri_lyst	S205C	# | |---->Altered Signal_peptide (Pr = 0.00) |
Pygocentrus_nattereri_lyst	S205C	# | | |
Pygocentrus_nattereri_lyst	S205C	# | |---->Altered Transmembrane_protein (Pr = 0.02) |
Pygocentrus_nattereri_lyst	S205C	# | |
Pygocentrus_nattereri_lyst	S205C	# |---->Altered Functional_residue (Pr = 0.30) |
Pygocentrus_nattereri_lyst	S205C	# |---->Altered Macromolecular_binding (Pr = 0.30) |
Pygocentrus_nattereri_lyst	S205C	# | |---->Altered Protein_binding (Pr = 0.30) |
Pygocentrus_nattereri_lyst	S205C	# | |---->Altered Disordered_interface (Pr = 0.30) |
Pygocentrus_nattereri_lyst	S205C	# | | |---->Altered Calmodulin_binding (Pr = 0.30 | P = 0.01) |
Pygocentrus_nattereri_lyst	S205C	# | | |
Pygocentrus_nattereri_lyst	S205C	# | |---->Altered Ordered_interface (Pr = 0.04) |
Pygocentrus_nattereri_lyst	S205C	# | |
Pygocentrus_nattereri_lyst	S205C	# |---->Altered Metal_binding (Pr = 0.01)<---------------------------------------------------------|
Pygocentrus_nattereri_lyst	S205C	# |
Pygocentrus_nattereri_lyst	S205C	# |---->Altered PTM_site (Pr = 0.23)
Pygocentrus_nattereri_lyst	S207V	0.147	Gain of Acetylation at K209 (Pr = 0.19 | P = 0.05)	Altered Motifs (ELME000061:PKB Phosphorylation site; ELME000063:CK1 phosphorylation site; ELME000085:Glycosaminoglycan attachment site; ELME000173:Consensus derived from reported natural interactors which do not match the Mode 1 and Mode 2 ligands.; PS00005:Protein kinase C phosphorylation site; PS00008:N-myristoylation site)	Predicted conservation scores
Pygocentrus_nattereri_lyst	S207V	# Altered Effect (Pr = 0.25)
Pygocentrus_nattereri_lyst	S207V	# |---->Altered Motifs (ELME000061|ELME000063|ELME000085|ELME000173|PS00005|PS00008)
Pygocentrus_nattereri_lyst	S207V	# |---->Altered Structure_and_dynamics (Pr = 0.25)-------------------------------------------------------|
Pygocentrus_nattereri_lyst	S207V	# | |---->Altered Secondary_structure (Pr = 0.25) |
Pygocentrus_nattereri_lyst	S207V	# | | |
Pygocentrus_nattereri_lyst	S207V	# | |---->Altered Stability_and_conformational_flexibility (Pr = 0.21) |
Pygocentrus_nattereri_lyst	S207V	# | | |---->Altered Conformational_flexibility (Pr = 0.21) |
Pygocentrus_nattereri_lyst	S207V	# | | |
Pygocentrus_nattereri_lyst	S207V	# | |---->Altered Special_structural_signatures (Pr = 0.02) |
Pygocentrus_nattereri_lyst	S207V	# | |---->Altered Signal_peptide (Pr = 0.00) |
Pygocentrus_nattereri_lyst	S207V	# | | |
Pygocentrus_nattereri_lyst	S207V	# | |---->Altered Transmembrane_protein (Pr = 0.02) |
Pygocentrus_nattereri_lyst	S207V	# | |
Pygocentrus_nattereri_lyst	S207V	# |---->Altered Functional_residue (Pr = 0.22) |
Pygocentrus_nattereri_lyst	S207V	# |---->Altered Macromolecular_binding (Pr = 0.22) |
Pygocentrus_nattereri_lyst	S207V	# | |---->Altered Protein_binding (Pr = 0.22) |
Pygocentrus_nattereri_lyst	S207V	# | |---->Altered Disordered_interface (Pr = 0.22) |
Pygocentrus_nattereri_lyst	S207V	# | | |
Pygocentrus_nattereri_lyst	S207V	# | |---->Altered Ordered_interface (Pr = 0.04) |
Pygocentrus_nattereri_lyst	S207V	# | |
Pygocentrus_nattereri_lyst	S207V	# |---->Altered Metal_binding (Pr = 0.01)<---------------------------------------------------------|
Pygocentrus_nattereri_lyst	S207V	# |
Pygocentrus_nattereri_lyst	S207V	# |---->Altered PTM_site (Pr = 0.19)
Pygocentrus_nattereri_lyst	S207V	# |---->Gain of Acetylation at K209 (Pr = 0.19 | P = 0.05)
Pygocentrus_nattereri_lyst	S213T	0.097	Altered MoRF (Pr = 0.27 | P = 0.05); Gain of Pyrrolidone_carboxylic_acid at Q218 (Pr = 0.05 | P = 0.04)	Altered Motifs (ELME000012:The di-Arg ER retention motif is defined by two consecutive arginine residues (RR) or with a single residue insertion (RXR). The motif is completed by an adjacent hydrophobic/arginine residue which may be on either side of the Arg pair.; ELME000062:Secondary preference for PKA-type AGC kinase phosphorylation.; ELME000063:CK1 phosphorylation site; ELME000101:Furin (PACE) cleavage site (Arg-Xaa-[Arg/Lys]-Arg-|-Xaa); ELME000102:N-Arg dibasic convertase (nardilysin) cleavage site (Xaa-|-Arg-Lys or Arg-|-Arg-Xaa).; ELME000108:Yeast kexin 2 cleavage site (Lys-Arg-|-Xaa or Arg-Arg-|-Xaa); PS00005:Protein kinase C phosphorylation site)	Predicted conservation scores
Pygocentrus_nattereri_lyst	S213T	# Altered Effect (Pr = 0.27)
Pygocentrus_nattereri_lyst	S213T	# |---->Altered Motifs (ELME000012|ELME000062|ELME000063|ELME000101|ELME000102|ELME000108|PS00005)
Pygocentrus_nattereri_lyst	S213T	# |---->Altered Structure_and_dynamics (Pr = 0.25)-------------------------------------------------------|
Pygocentrus_nattereri_lyst	S213T	# | |---->Altered Secondary_structure (Pr = 0.25) |
Pygocentrus_nattereri_lyst	S213T	# | | |
Pygocentrus_nattereri_lyst	S213T	# | |---->Altered Stability_and_conformational_flexibility (Pr = 0.21) |
Pygocentrus_nattereri_lyst	S213T	# | | |---->Altered Conformational_flexibility (Pr = 0.21) |
Pygocentrus_nattereri_lyst	S213T	# | | |
Pygocentrus_nattereri_lyst	S213T	# | |---->Altered Special_structural_signatures (Pr = 0.01) |
Pygocentrus_nattereri_lyst	S213T	# | |---->Altered Signal_peptide (Pr = 0.00) |
Pygocentrus_nattereri_lyst	S213T	# | | |
Pygocentrus_nattereri_lyst	S213T	# | |---->Altered Transmembrane_protein (Pr = 0.01) |
Pygocentrus_nattereri_lyst	S213T	# | |
Pygocentrus_nattereri_lyst	S213T	# |---->Altered Functional_residue (Pr = 0.27) |
Pygocentrus_nattereri_lyst	S213T	# |---->Altered Macromolecular_binding (Pr = 0.27) |
Pygocentrus_nattereri_lyst	S213T	# | |---->Altered Protein_binding (Pr = 0.27) |
Pygocentrus_nattereri_lyst	S213T	# | |---->Altered Disordered_interface (Pr = 0.27) |
Pygocentrus_nattereri_lyst	S213T	# | | |---->Altered MoRF (Pr = 0.27 | P = 0.05) |
Pygocentrus_nattereri_lyst	S213T	# | | |
Pygocentrus_nattereri_lyst	S213T	# | |---->Altered Ordered_interface (Pr = 0.04) |
Pygocentrus_nattereri_lyst	S213T	# | |
Pygocentrus_nattereri_lyst	S213T	# |---->Altered Metal_binding (Pr = 0.01)<---------------------------------------------------------|
Pygocentrus_nattereri_lyst	S213T	# |
Pygocentrus_nattereri_lyst	S213T	# |---->Altered PTM_site (Pr = 0.16)
Pygocentrus_nattereri_lyst	S213T	# |---->Gain of Pyrrolidone_carboxylic_acid at Q218 (Pr = 0.05 | P = 0.04)
Pygocentrus_nattereri_lyst	S231T	0.127	Loss of Phosphorylation at S233 (Pr = 0.27 | P = 0.03); Gain of Proteolytic_cleavage at D234 (Pr = 0.15 | P = 0.01)	Altered Motifs (ELME000053:GSK3 phosphorylation recognition site; ELME000063:CK1 phosphorylation site; ELME000064:CK2 phosphorylation site; ELME000202:(ST)Q motif which is phosphorylated by PIKK family members.; ELME000220:Phosphothreonine motif binding a subset of FHA domains that have a preference for an acidic amino acid at the pT+3 position.; ELME000321:Caspase3 and Caspase7 cleavage site; PS00006:Casein kinase II phosphorylation site)	Predicted conservation scores
Pygocentrus_nattereri_lyst	S231T	# Altered Effect (Pr = 0.27)
Pygocentrus_nattereri_lyst	S231T	# |---->Altered Motifs (ELME000053|ELME000063|ELME000064|ELME000202|ELME000220|ELME000321|PS00006)
Pygocentrus_nattereri_lyst	S231T	# |---->Altered Structure_and_dynamics (Pr = 0.26)-------------------------------------------------------|
Pygocentrus_nattereri_lyst	S231T	# | |---->Altered Secondary_structure (Pr = 0.26) |
Pygocentrus_nattereri_lyst	S231T	# | | |
Pygocentrus_nattereri_lyst	S231T	# | |---->Altered Stability_and_conformational_flexibility (Pr = 0.23) |
Pygocentrus_nattereri_lyst	S231T	# | | |---->Altered Conformational_flexibility (Pr = 0.23) |
Pygocentrus_nattereri_lyst	S231T	# | | |
Pygocentrus_nattereri_lyst	S231T	# | |---->Altered Special_structural_signatures (Pr = 0.01) |
Pygocentrus_nattereri_lyst	S231T	# | |---->Altered Signal_peptide (Pr = 0.00) |
Pygocentrus_nattereri_lyst	S231T	# | | |
Pygocentrus_nattereri_lyst	S231T	# | |---->Altered Transmembrane_protein (Pr = 0.01) |
Pygocentrus_nattereri_lyst	S231T	# | |
Pygocentrus_nattereri_lyst	S231T	# |---->Altered Functional_residue (Pr = 0.27) |
Pygocentrus_nattereri_lyst	S231T	# |---->Altered Macromolecular_binding (Pr = 0.24) |
Pygocentrus_nattereri_lyst	S231T	# | |---->Altered Protein_binding (Pr = 0.24) |
Pygocentrus_nattereri_lyst	S231T	# | |---->Altered Disordered_interface (Pr = 0.24) |
Pygocentrus_nattereri_lyst	S231T	# | | |
Pygocentrus_nattereri_lyst	S231T	# | |---->Altered Ordered_interface (Pr = 0.03) |
Pygocentrus_nattereri_lyst	S231T	# | |
Pygocentrus_nattereri_lyst	S231T	# |---->Altered Metal_binding (Pr = 0.02)<---------------------------------------------------------|
Pygocentrus_nattereri_lyst	S231T	# |
Pygocentrus_nattereri_lyst	S231T	# |---->Altered PTM_site (Pr = 0.27)
Pygocentrus_nattereri_lyst	S231T	# |---->Loss of Phosphorylation at S233 (Pr = 0.27 | P = 0.03)
Pygocentrus_nattereri_lyst	S231T	# |---->Gain of Proteolytic_cleavage at D234 (Pr = 0.15 | P = 0.01)
Pygocentrus_nattereri_lyst	D241E	0.057	Loss of Ubiquitylation at K242 (Pr = 0.26 | P = 5.5e-04); Loss of Phosphorylation at S239 (Pr = 0.25 | P = 0.04); Gain of Methylation at K242 (Pr = 0.16 | P = 9.9e-03); Loss of GPI-anchor_amidation at N238 (Pr = 0.01 | P = 0.03)	Altered Motifs (None)	Predicted conservation scores
Pygocentrus_nattereri_lyst	D241E	# Altered Effect (Pr = 0.26)
Pygocentrus_nattereri_lyst	D241E	# |---->Altered Motifs (None)
Pygocentrus_nattereri_lyst	D241E	# |---->Altered Structure_and_dynamics (Pr = 0.26)-------------------------------------------------------|
Pygocentrus_nattereri_lyst	D241E	# | |---->Altered Secondary_structure (Pr = 0.26) |
Pygocentrus_nattereri_lyst	D241E	# | | |
Pygocentrus_nattereri_lyst	D241E	# | |---->Altered Stability_and_conformational_flexibility (Pr = 0.25) |
Pygocentrus_nattereri_lyst	D241E	# | | |---->Altered Conformational_flexibility (Pr = 0.25) |
Pygocentrus_nattereri_lyst	D241E	# | | |
Pygocentrus_nattereri_lyst	D241E	# | |---->Altered Special_structural_signatures (Pr = 0.03) |
Pygocentrus_nattereri_lyst	D241E	# | |---->Altered Signal_peptide (Pr = 0.00) |
Pygocentrus_nattereri_lyst	D241E	# | | |
Pygocentrus_nattereri_lyst	D241E	# | |---->Altered Transmembrane_protein (Pr = 0.03) |
Pygocentrus_nattereri_lyst	D241E	# | |
Pygocentrus_nattereri_lyst	D241E	# |---->Altered Functional_residue (Pr = 0.26) |
Pygocentrus_nattereri_lyst	D241E	# |---->Altered Macromolecular_binding (Pr = 0.12) |
Pygocentrus_nattereri_lyst	D241E	# | |---->Altered Protein_binding (Pr = 0.12) |
Pygocentrus_nattereri_lyst	D241E	# | |---->Altered Disordered_interface (Pr = 0.12) |
Pygocentrus_nattereri_lyst	D241E	# | | |
Pygocentrus_nattereri_lyst	D241E	# | |---->Altered Ordered_interface (Pr = 0.05) |
Pygocentrus_nattereri_lyst	D241E	# | |
Pygocentrus_nattereri_lyst	D241E	# |---->Altered Metal_binding (Pr = 0.02)<---------------------------------------------------------|
Pygocentrus_nattereri_lyst	D241E	# |
Pygocentrus_nattereri_lyst	D241E	# |---->Altered PTM_site (Pr = 0.26)
Pygocentrus_nattereri_lyst	D241E	# |---->Loss of GPI-anchor_amidation at N238 (Pr = 0.01 | P = 0.03)
Pygocentrus_nattereri_lyst	D241E	# |---->Gain of Methylation at K242 (Pr = 0.16 | P = 9.9e-03)
Pygocentrus_nattereri_lyst	D241E	# |---->Loss of Phosphorylation at S239 (Pr = 0.25 | P = 0.04)
Pygocentrus_nattereri_lyst	D241E	# |---->Loss of Ubiquitylation at K242 (Pr = 0.26 | P = 5.5e-04)
Pygocentrus_nattereri_lyst	H268R	0.060		Altered Motifs (ELME000239:The USP7 NTD domain binding motif variant based on the MDM2 and P53 interactions.)	Predicted conservation scores
Pygocentrus_nattereri_lyst	H268R	# Altered Effect (Pr = 0.23)
Pygocentrus_nattereri_lyst	H268R	# |---->Altered Motifs (ELME000239)
Pygocentrus_nattereri_lyst	H268R	# |---->Altered Structure_and_dynamics (Pr = 0.23)-------------------------------------------------------|
Pygocentrus_nattereri_lyst	H268R	# | |---->Altered Secondary_structure (Pr = 0.23) |
Pygocentrus_nattereri_lyst	H268R	# | | |
Pygocentrus_nattereri_lyst	H268R	# | |---->Altered Stability_and_conformational_flexibility (Pr = 0.14) |
Pygocentrus_nattereri_lyst	H268R	# | | |---->Altered Conformational_flexibility (Pr = 0.14) |
Pygocentrus_nattereri_lyst	H268R	# | | |
Pygocentrus_nattereri_lyst	H268R	# | |---->Altered Special_structural_signatures (Pr = 0.01) |
Pygocentrus_nattereri_lyst	H268R	# | |---->Altered Signal_peptide (Pr = 0.00) |
Pygocentrus_nattereri_lyst	H268R	# | | |
Pygocentrus_nattereri_lyst	H268R	# | |---->Altered Transmembrane_protein (Pr = 0.01) |
Pygocentrus_nattereri_lyst	H268R	# | |
Pygocentrus_nattereri_lyst	H268R	# |---->Altered Functional_residue (Pr = 0.17) |
Pygocentrus_nattereri_lyst	H268R	# |---->Altered Macromolecular_binding (Pr = 0.12) |
Pygocentrus_nattereri_lyst	H268R	# | |---->Altered Protein_binding (Pr = 0.12) |
Pygocentrus_nattereri_lyst	H268R	# | |---->Altered Disordered_interface (Pr = 0.12) |
Pygocentrus_nattereri_lyst	H268R	# | | |
Pygocentrus_nattereri_lyst	H268R	# | |---->Altered Ordered_interface (Pr = 0.04) |
Pygocentrus_nattereri_lyst	H268R	# | |
Pygocentrus_nattereri_lyst	H268R	# |---->Altered Metal_binding (Pr = 0.01)<---------------------------------------------------------|
Pygocentrus_nattereri_lyst	H268R	# |
Pygocentrus_nattereri_lyst	H268R	# |---->Altered PTM_site (Pr = 0.17)
Pygocentrus_nattereri_lyst	P273L	0.057		Altered Motifs (ELME000333:Motif that mediates binding to SUMO proteins non-covalently.; ELME000335:Inverted version of LIG_SUMO_SBM_1 that mediates binding to SUMO proteins non-covalently.)	Predicted conservation scores
Pygocentrus_nattereri_lyst	P273L	# Altered Effect (Pr = 0.25)
Pygocentrus_nattereri_lyst	P273L	# |---->Altered Motifs (ELME000333|ELME000335)
Pygocentrus_nattereri_lyst	P273L	# |---->Altered Structure_and_dynamics (Pr = 0.25)-------------------------------------------------------|
Pygocentrus_nattereri_lyst	P273L	# | |---->Altered Secondary_structure (Pr = 0.23) |
Pygocentrus_nattereri_lyst	P273L	# | | |
Pygocentrus_nattereri_lyst	P273L	# | |---->Altered Stability_and_conformational_flexibility (Pr = 0.25) |
Pygocentrus_nattereri_lyst	P273L	# | | |---->Altered Conformational_flexibility (Pr = 0.25) |
Pygocentrus_nattereri_lyst	P273L	# | | |
Pygocentrus_nattereri_lyst	P273L	# | |---->Altered Special_structural_signatures (Pr = 0.02) |
Pygocentrus_nattereri_lyst	P273L	# | |---->Altered Signal_peptide (Pr = 0.00) |
Pygocentrus_nattereri_lyst	P273L	# | | |
Pygocentrus_nattereri_lyst	P273L	# | |---->Altered Transmembrane_protein (Pr = 0.02) |
Pygocentrus_nattereri_lyst	P273L	# | |
Pygocentrus_nattereri_lyst	P273L	# |---->Altered Functional_residue (Pr = 0.23) |
Pygocentrus_nattereri_lyst	P273L	# |---->Altered Macromolecular_binding (Pr = 0.23) |
Pygocentrus_nattereri_lyst	P273L	# | |---->Altered Protein_binding (Pr = 0.23) |
Pygocentrus_nattereri_lyst	P273L	# | |---->Altered Disordered_interface (Pr = 0.23) |
Pygocentrus_nattereri_lyst	P273L	# | | |
Pygocentrus_nattereri_lyst	P273L	# | |---->Altered Ordered_interface (Pr = 0.03) |
Pygocentrus_nattereri_lyst	P273L	# | |
Pygocentrus_nattereri_lyst	P273L	# |---->Altered Metal_binding (Pr = 0.01)<---------------------------------------------------------|
Pygocentrus_nattereri_lyst	P273L	# |
Pygocentrus_nattereri_lyst	P273L	# |---->Altered PTM_site (Pr = 0.08)
Pygocentrus_nattereri_lyst	P279R	0.082	Gain of ADP-ribosylation at P279 (Pr = 0.30 | P = 3.2e-03); Loss of B-factor (Pr = 0.27 | P = 0.03); Gain of Phosphorylation at Y283 (Pr = 0.24 | P = 0.04); Loss of Sulfation at Y283 (Pr = 0.03 | P = 0.02)	Altered Motifs (ELME000106:Substrate recognition site that interacts with cyclin and thereby increases phosphorylation by cyclin/cdk complexes. Predicted proteins should have a CDK phosphorylation site. Also used by cyclin/cdk inhibitors.)	Predicted conservation scores
Pygocentrus_nattereri_lyst	P279R	# Altered Effect (Pr = 0.30)
Pygocentrus_nattereri_lyst	P279R	# |---->Altered Motifs (ELME000106)
Pygocentrus_nattereri_lyst	P279R	# |---->Altered Structure_and_dynamics (Pr = 0.27)-------------------------------------------------------|
Pygocentrus_nattereri_lyst	P279R	# | |---->Altered Secondary_structure (Pr = 0.26) |
Pygocentrus_nattereri_lyst	P279R	# | | |
Pygocentrus_nattereri_lyst	P279R	# | |---->Altered Stability_and_conformational_flexibility (Pr = 0.27) |
Pygocentrus_nattereri_lyst	P279R	# | | |---->Altered Conformational_flexibility (Pr = 0.27) |
Pygocentrus_nattereri_lyst	P279R	# | | |---->Loss of B-factor (Pr = 0.27 | P = 0.03) |
Pygocentrus_nattereri_lyst	P279R	# | | |
Pygocentrus_nattereri_lyst	P279R	# | |---->Altered Special_structural_signatures (Pr = 0.04) |
Pygocentrus_nattereri_lyst	P279R	# | |---->Altered Signal_peptide (Pr = 0.00) |
Pygocentrus_nattereri_lyst	P279R	# | | |
Pygocentrus_nattereri_lyst	P279R	# | |---->Altered Transmembrane_protein (Pr = 0.04) |
Pygocentrus_nattereri_lyst	P279R	# | |
Pygocentrus_nattereri_lyst	P279R	# |---->Altered Functional_residue (Pr = 0.30) |
Pygocentrus_nattereri_lyst	P279R	# |---->Altered Macromolecular_binding (Pr = 0.23) |
Pygocentrus_nattereri_lyst	P279R	# | |---->Altered Protein_binding (Pr = 0.23) |
Pygocentrus_nattereri_lyst	P279R	# | |---->Altered Disordered_interface (Pr = 0.23) |
Pygocentrus_nattereri_lyst	P279R	# | | |
Pygocentrus_nattereri_lyst	P279R	# | |---->Altered Ordered_interface (Pr = 0.05) |
Pygocentrus_nattereri_lyst	P279R	# | |
Pygocentrus_nattereri_lyst	P279R	# |---->Altered Metal_binding (Pr = 0.00)<---------------------------------------------------------|
Pygocentrus_nattereri_lyst	P279R	# |
Pygocentrus_nattereri_lyst	P279R	# |---->Altered PTM_site (Pr = 0.30)
Pygocentrus_nattereri_lyst	P279R	# |---->Gain of ADP-ribosylation at P279 (Pr = 0.30 | P = 3.2e-03)
Pygocentrus_nattereri_lyst	P279R	# |---->Gain of Phosphorylation at Y283 (Pr = 0.24 | P = 0.04)
Pygocentrus_nattereri_lyst	P279R	# |---->Loss of Sulfation at Y283 (Pr = 0.03 | P = 0.02)
Pygocentrus_nattereri_lyst	P284S	0.097	Gain of Phosphorylation at Y283 (Pr = 0.38 | P = 7.1e-03); Gain of Loop (Pr = 0.28 | P = 0.02); Loss of Sulfation at Y283 (Pr = 0.03 | P = 0.02)	Altered Motifs (ELME000053:GSK3 phosphorylation recognition site; ELME000336:NEK2 phosphorylation motif with preferred Phe - Leu or Met in the -3 position to compensate for less favorable residues in the +1 and +2 position.; PS00006:Casein kinase II phosphorylation site)	Predicted conservation scores
Pygocentrus_nattereri_lyst	P284S	# Altered Effect (Pr = 0.38)
Pygocentrus_nattereri_lyst	P284S	# |---->Altered Motifs (ELME000053|ELME000336|PS00006)
Pygocentrus_nattereri_lyst	P284S	# |---->Altered Structure_and_dynamics (Pr = 0.28)-------------------------------------------------------|
Pygocentrus_nattereri_lyst	P284S	# | |---->Altered Secondary_structure (Pr = 0.28) |
Pygocentrus_nattereri_lyst	P284S	# | | |---->Gain of Loop (Pr = 0.28 | P = 0.02) |
Pygocentrus_nattereri_lyst	P284S	# | | |
Pygocentrus_nattereri_lyst	P284S	# | |---->Altered Stability_and_conformational_flexibility (Pr = 0.21) |
Pygocentrus_nattereri_lyst	P284S	# | | |---->Altered Conformational_flexibility (Pr = 0.21) |
Pygocentrus_nattereri_lyst	P284S	# | | |
Pygocentrus_nattereri_lyst	P284S	# | |---->Altered Special_structural_signatures (Pr = 0.05) |
Pygocentrus_nattereri_lyst	P284S	# | |---->Altered Signal_peptide (Pr = 0.00) |
Pygocentrus_nattereri_lyst	P284S	# | | |
Pygocentrus_nattereri_lyst	P284S	# | |---->Altered Transmembrane_protein (Pr = 0.05) |
Pygocentrus_nattereri_lyst	P284S	# | |
Pygocentrus_nattereri_lyst	P284S	# |---->Altered Functional_residue (Pr = 0.38) |
Pygocentrus_nattereri_lyst	P284S	# |---->Altered Macromolecular_binding (Pr = 0.23) |
Pygocentrus_nattereri_lyst	P284S	# | |---->Altered Protein_binding (Pr = 0.23) |
Pygocentrus_nattereri_lyst	P284S	# | |---->Altered Disordered_interface (Pr = 0.23) |
Pygocentrus_nattereri_lyst	P284S	# | | |
Pygocentrus_nattereri_lyst	P284S	# | |---->Altered Ordered_interface (Pr = 0.06) |
Pygocentrus_nattereri_lyst	P284S	# | |
Pygocentrus_nattereri_lyst	P284S	# |---->Altered Metal_binding (Pr = 0.01)<---------------------------------------------------------|
Pygocentrus_nattereri_lyst	P284S	# |
Pygocentrus_nattereri_lyst	P284S	# |---->Altered PTM_site (Pr = 0.38)
Pygocentrus_nattereri_lyst	P284S	# |---->Gain of Phosphorylation at Y283 (Pr = 0.38 | P = 7.1e-03)
Pygocentrus_nattereri_lyst	P284S	# |---->Loss of Sulfation at Y283 (Pr = 0.03 | P = 0.02)
Pygocentrus_nattereri_lyst	T286V	0.097	Gain of Loop (Pr = 0.27 | P = 0.04); Gain of Phosphorylation at Y283 (Pr = 0.24 | P = 0.04); Gain of Proteolytic_cleavage at D287 (Pr = 0.12 | P = 0.03); Loss of Sulfation at Y283 (Pr = 0.03 | P = 0.02)	Altered Motifs (ELME000020:ITIM (immunoreceptor tyrosine-based inhibitory motif). Phosphorylation of the ITIM motif - found in the cytoplasmic tail of some inhibitory receptors (KIRs) that bind MHC Class I - leads to the recruitment and activation of a protein tyrosine phosphatase.; ELME000053:GSK3 phosphorylation recognition site; ELME000063:CK1 phosphorylation site; ELME000120:Tyrosine-based sorting signal responsible for the interaction with mu subunit of AP (Adaptor Protein) complex)	Predicted conservation scores
Pygocentrus_nattereri_lyst	T286V	# Altered Effect (Pr = 0.27)
Pygocentrus_nattereri_lyst	T286V	# |---->Altered Motifs (ELME000020|ELME000053|ELME000063|ELME000120)
Pygocentrus_nattereri_lyst	T286V	# |---->Altered Structure_and_dynamics (Pr = 0.27)-------------------------------------------------------|
Pygocentrus_nattereri_lyst	T286V	# | |---->Altered Secondary_structure (Pr = 0.27) |
Pygocentrus_nattereri_lyst	T286V	# | | |---->Gain of Loop (Pr = 0.27 | P = 0.04) |
Pygocentrus_nattereri_lyst	T286V	# | | |
Pygocentrus_nattereri_lyst	T286V	# | |---->Altered Stability_and_conformational_flexibility (Pr = 0.20) |
Pygocentrus_nattereri_lyst	T286V	# | | |---->Altered Conformational_flexibility (Pr = 0.20) |
Pygocentrus_nattereri_lyst	T286V	# | | |
Pygocentrus_nattereri_lyst	T286V	# | |---->Altered Special_structural_signatures (Pr = 0.04) |
Pygocentrus_nattereri_lyst	T286V	# | |---->Altered Signal_peptide (Pr = 0.00) |
Pygocentrus_nattereri_lyst	T286V	# | | |
Pygocentrus_nattereri_lyst	T286V	# | |---->Altered Transmembrane_protein (Pr = 0.04) |
Pygocentrus_nattereri_lyst	T286V	# | |
Pygocentrus_nattereri_lyst	T286V	# |---->Altered Functional_residue (Pr = 0.25) |
Pygocentrus_nattereri_lyst	T286V	# |---->Altered Macromolecular_binding (Pr = 0.25) |
Pygocentrus_nattereri_lyst	T286V	# | |---->Altered Protein_binding (Pr = 0.25) |
Pygocentrus_nattereri_lyst	T286V	# | |---->Altered Disordered_interface (Pr = 0.25) |
Pygocentrus_nattereri_lyst	T286V	# | | |
Pygocentrus_nattereri_lyst	T286V	# | |---->Altered Ordered_interface (Pr = 0.06) |
Pygocentrus_nattereri_lyst	T286V	# | |
Pygocentrus_nattereri_lyst	T286V	# |---->Altered Metal_binding (Pr = 0.01)<---------------------------------------------------------|
Pygocentrus_nattereri_lyst	T286V	# |
Pygocentrus_nattereri_lyst	T286V	# |---->Altered PTM_site (Pr = 0.24)
Pygocentrus_nattereri_lyst	T286V	# |---->Gain of Phosphorylation at Y283 (Pr = 0.24 | P = 0.04)
Pygocentrus_nattereri_lyst	T286V	# |---->Gain of Proteolytic_cleavage at D287 (Pr = 0.12 | P = 0.03)
Pygocentrus_nattereri_lyst	T286V	# |---->Loss of Sulfation at Y283 (Pr = 0.03 | P = 0.02)
Pygocentrus_nattereri_lyst	T288V	0.122	Gain of Loop (Pr = 0.27 | P = 0.04); Loss of Phosphorylation at Y283 (Pr = 0.25 | P = 0.04); Gain of Proteolytic_cleavage at D287 (Pr = 0.12 | P = 0.03); Loss of Sulfation at Y283 (Pr = 0.03 | P = 0.02)	Altered Motifs (ELME000053:GSK3 phosphorylation recognition site; ELME000063:CK1 phosphorylation site; ELME000064:CK2 phosphorylation site)	Predicted conservation scores
Pygocentrus_nattereri_lyst	T288V	# Altered Effect (Pr = 0.27)
Pygocentrus_nattereri_lyst	T288V	# |---->Altered Motifs (ELME000053|ELME000063|ELME000064)
Pygocentrus_nattereri_lyst	T288V	# |---->Altered Structure_and_dynamics (Pr = 0.27)-------------------------------------------------------|
Pygocentrus_nattereri_lyst	T288V	# | |---->Altered Secondary_structure (Pr = 0.27) |
Pygocentrus_nattereri_lyst	T288V	# | | |---->Gain of Loop (Pr = 0.27 | P = 0.04) |
Pygocentrus_nattereri_lyst	T288V	# | | |
Pygocentrus_nattereri_lyst	T288V	# | |---->Altered Stability_and_conformational_flexibility (Pr = 0.20) |
Pygocentrus_nattereri_lyst	T288V	# | | |---->Altered Conformational_flexibility (Pr = 0.20) |
Pygocentrus_nattereri_lyst	T288V	# | | |
Pygocentrus_nattereri_lyst	T288V	# | |---->Altered Special_structural_signatures (Pr = 0.04) |
Pygocentrus_nattereri_lyst	T288V	# | |---->Altered Signal_peptide (Pr = 0.00) |
Pygocentrus_nattereri_lyst	T288V	# | | |
Pygocentrus_nattereri_lyst	T288V	# | |---->Altered Transmembrane_protein (Pr = 0.04) |
Pygocentrus_nattereri_lyst	T288V	# | |
Pygocentrus_nattereri_lyst	T288V	# |---->Altered Functional_residue (Pr = 0.25) |
Pygocentrus_nattereri_lyst	T288V	# |---->Altered Macromolecular_binding (Pr = 0.23) |
Pygocentrus_nattereri_lyst	T288V	# | |---->Altered Protein_binding (Pr = 0.23) |
Pygocentrus_nattereri_lyst	T288V	# | |---->Altered Disordered_interface (Pr = 0.23) |
Pygocentrus_nattereri_lyst	T288V	# | | |
Pygocentrus_nattereri_lyst	T288V	# | |---->Altered Ordered_interface (Pr = 0.06) |
Pygocentrus_nattereri_lyst	T288V	# | |
Pygocentrus_nattereri_lyst	T288V	# |---->Altered Metal_binding (Pr = 0.01)<---------------------------------------------------------|
Pygocentrus_nattereri_lyst	T288V	# |
Pygocentrus_nattereri_lyst	T288V	# |---->Altered PTM_site (Pr = 0.25)
Pygocentrus_nattereri_lyst	T288V	# |---->Loss of Phosphorylation at Y283 (Pr = 0.25 | P = 0.04)
Pygocentrus_nattereri_lyst	T288V	# |---->Gain of Proteolytic_cleavage at D287 (Pr = 0.12 | P = 0.03)
Pygocentrus_nattereri_lyst	T288V	# |---->Loss of Sulfation at Y283 (Pr = 0.03 | P = 0.02)
Pygocentrus_nattereri_lyst	T291S	0.058	Gain of Loop (Pr = 0.27 | P = 0.03)	Altered Motifs (ELME000063:CK1 phosphorylation site; ELME000064:CK2 phosphorylation site; PS00006:Casein kinase II phosphorylation site)	Predicted conservation scores
Pygocentrus_nattereri_lyst	T291S	# Altered Effect (Pr = 0.27)
Pygocentrus_nattereri_lyst	T291S	# |---->Altered Motifs (ELME000063|ELME000064|PS00006)
Pygocentrus_nattereri_lyst	T291S	# |---->Altered Structure_and_dynamics (Pr = 0.27)-------------------------------------------------------|
Pygocentrus_nattereri_lyst	T291S	# | |---->Altered Secondary_structure (Pr = 0.27) |
Pygocentrus_nattereri_lyst	T291S	# | | |---->Gain of Loop (Pr = 0.27 | P = 0.03) |
Pygocentrus_nattereri_lyst	T291S	# | | |
Pygocentrus_nattereri_lyst	T291S	# | |---->Altered Stability_and_conformational_flexibility (Pr = 0.19) |
Pygocentrus_nattereri_lyst	T291S	# | | |---->Altered Conformational_flexibility (Pr = 0.19) |
Pygocentrus_nattereri_lyst	T291S	# | | |
Pygocentrus_nattereri_lyst	T291S	# | |---->Altered Special_structural_signatures (Pr = 0.05) |
Pygocentrus_nattereri_lyst	T291S	# | |---->Altered Signal_peptide (Pr = 0.00) |
Pygocentrus_nattereri_lyst	T291S	# | | |
Pygocentrus_nattereri_lyst	T291S	# | |---->Altered Transmembrane_protein (Pr = 0.05) |
Pygocentrus_nattereri_lyst	T291S	# | |
Pygocentrus_nattereri_lyst	T291S	# |---->Altered Functional_residue (Pr = 0.24) |
Pygocentrus_nattereri_lyst	T291S	# |---->Altered Macromolecular_binding (Pr = 0.24) |
Pygocentrus_nattereri_lyst	T291S	# | |---->Altered Protein_binding (Pr = 0.24) |
Pygocentrus_nattereri_lyst	T291S	# | |---->Altered Disordered_interface (Pr = 0.24) |
Pygocentrus_nattereri_lyst	T291S	# | | |
Pygocentrus_nattereri_lyst	T291S	# | |---->Altered Ordered_interface (Pr = 0.04) |
Pygocentrus_nattereri_lyst	T291S	# | |
Pygocentrus_nattereri_lyst	T291S	# |---->Altered Metal_binding (Pr = 0.01)<---------------------------------------------------------|
Pygocentrus_nattereri_lyst	T291S	# |
Pygocentrus_nattereri_lyst	T291S	# |---->Altered PTM_site (Pr = 0.14)
Pygocentrus_nattereri_lyst	R294G	0.131		Altered Motifs (ELME000202:(ST)Q motif which is phosphorylated by PIKK family members.; ELME000336:NEK2 phosphorylation motif with preferred Phe - Leu or Met in the -3 position to compensate for less favorable residues in the +1 and +2 position.)	Predicted conservation scores
Pygocentrus_nattereri_lyst	R294G	# Altered Effect (Pr = 0.25)
Pygocentrus_nattereri_lyst	R294G	# |---->Altered Motifs (ELME000202|ELME000336)
Pygocentrus_nattereri_lyst	R294G	# |---->Altered Structure_and_dynamics (Pr = 0.25)-------------------------------------------------------|
Pygocentrus_nattereri_lyst	R294G	# | |---->Altered Secondary_structure (Pr = 0.25) |
Pygocentrus_nattereri_lyst	R294G	# | | |
Pygocentrus_nattereri_lyst	R294G	# | |---->Altered Stability_and_conformational_flexibility (Pr = 0.19) |
Pygocentrus_nattereri_lyst	R294G	# | | |---->Altered Conformational_flexibility (Pr = 0.19) |
Pygocentrus_nattereri_lyst	R294G	# | | |
Pygocentrus_nattereri_lyst	R294G	# | |---->Altered Special_structural_signatures (Pr = 0.03) |
Pygocentrus_nattereri_lyst	R294G	# | |---->Altered Signal_peptide (Pr = 0.00) |
Pygocentrus_nattereri_lyst	R294G	# | | |
Pygocentrus_nattereri_lyst	R294G	# | |---->Altered Transmembrane_protein (Pr = 0.03) |
Pygocentrus_nattereri_lyst	R294G	# | |
Pygocentrus_nattereri_lyst	R294G	# |---->Altered Functional_residue (Pr = 0.25) |
Pygocentrus_nattereri_lyst	R294G	# |---->Altered Macromolecular_binding (Pr = 0.25) |
Pygocentrus_nattereri_lyst	R294G	# | |---->Altered Protein_binding (Pr = 0.25) |
Pygocentrus_nattereri_lyst	R294G	# | |---->Altered Disordered_interface (Pr = 0.25) |
Pygocentrus_nattereri_lyst	R294G	# | | |
Pygocentrus_nattereri_lyst	R294G	# | |---->Altered Ordered_interface (Pr = 0.04) |
Pygocentrus_nattereri_lyst	R294G	# | |
Pygocentrus_nattereri_lyst	R294G	# |---->Altered Metal_binding (Pr = 0.00)<---------------------------------------------------------|
Pygocentrus_nattereri_lyst	R294G	# |
Pygocentrus_nattereri_lyst	R294G	# |---->Altered PTM_site (Pr = 0.14)
Pygocentrus_nattereri_lyst	P297S	0.082	Gain of Phosphorylation at P297 (Pr = 0.23 | P = 0.05)	Altered Motifs (ELME000202:(ST)Q motif which is phosphorylated by PIKK family members.; ELME000336:NEK2 phosphorylation motif with preferred Phe - Leu or Met in the -3 position to compensate for less favorable residues in the +1 and +2 position.)	Predicted conservation scores
Pygocentrus_nattereri_lyst	P297S	# Altered Effect (Pr = 0.26)
Pygocentrus_nattereri_lyst	P297S	# |---->Altered Motifs (ELME000202|ELME000336)
Pygocentrus_nattereri_lyst	P297S	# |---->Altered Structure_and_dynamics (Pr = 0.26)-------------------------------------------------------|
Pygocentrus_nattereri_lyst	P297S	# | |---->Altered Secondary_structure (Pr = 0.26) |
Pygocentrus_nattereri_lyst	P297S	# | | |
Pygocentrus_nattereri_lyst	P297S	# | |---->Altered Stability_and_conformational_flexibility (Pr = 0.22) |
Pygocentrus_nattereri_lyst	P297S	# | | |---->Altered Conformational_flexibility (Pr = 0.22) |
Pygocentrus_nattereri_lyst	P297S	# | | |
Pygocentrus_nattereri_lyst	P297S	# | |---->Altered Special_structural_signatures (Pr = 0.02) |
Pygocentrus_nattereri_lyst	P297S	# | |---->Altered Signal_peptide (Pr = 0.00) |
Pygocentrus_nattereri_lyst	P297S	# | | |
Pygocentrus_nattereri_lyst	P297S	# | |---->Altered Transmembrane_protein (Pr = 0.02) |
Pygocentrus_nattereri_lyst	P297S	# | |
Pygocentrus_nattereri_lyst	P297S	# |---->Altered Functional_residue (Pr = 0.23) |
Pygocentrus_nattereri_lyst	P297S	# |---->Altered Macromolecular_binding (Pr = 0.23) |
Pygocentrus_nattereri_lyst	P297S	# | |---->Altered Protein_binding (Pr = 0.23) |
Pygocentrus_nattereri_lyst	P297S	# | |---->Altered Disordered_interface (Pr = 0.23) |
Pygocentrus_nattereri_lyst	P297S	# | | |
Pygocentrus_nattereri_lyst	P297S	# | |---->Altered Ordered_interface (Pr = 0.05) |
Pygocentrus_nattereri_lyst	P297S	# | |
Pygocentrus_nattereri_lyst	P297S	# |---->Altered Metal_binding (Pr = 0.00)<---------------------------------------------------------|
Pygocentrus_nattereri_lyst	P297S	# |
Pygocentrus_nattereri_lyst	P297S	# |---->Altered PTM_site (Pr = 0.23)
Pygocentrus_nattereri_lyst	P297S	# |---->Gain of Phosphorylation at P297 (Pr = 0.23 | P = 0.05)
Pygocentrus_nattereri_lyst	L299V	0.065	Altered MoRF (Pr = 0.27 | P = 0.04)	Altered Motifs (None)	Predicted conservation scores
Pygocentrus_nattereri_lyst	L299V	# Altered Effect (Pr = 0.29)
Pygocentrus_nattereri_lyst	L299V	# |---->Altered Motifs (None)
Pygocentrus_nattereri_lyst	L299V	# |---->Altered Structure_and_dynamics (Pr = 0.29)-------------------------------------------------------|
Pygocentrus_nattereri_lyst	L299V	# | |---->Altered Secondary_structure (Pr = 0.26) |
Pygocentrus_nattereri_lyst	L299V	# | | |
Pygocentrus_nattereri_lyst	L299V	# | |---->Altered Stability_and_conformational_flexibility (Pr = 0.29) |
Pygocentrus_nattereri_lyst	L299V	# | | |---->Altered Conformational_flexibility (Pr = 0.29) |
Pygocentrus_nattereri_lyst	L299V	# | | |
Pygocentrus_nattereri_lyst	L299V	# | |---->Altered Special_structural_signatures (Pr = 0.03) |
Pygocentrus_nattereri_lyst	L299V	# | |---->Altered Signal_peptide (Pr = 0.00) |
Pygocentrus_nattereri_lyst	L299V	# | | |
Pygocentrus_nattereri_lyst	L299V	# | |---->Altered Transmembrane_protein (Pr = 0.03) |
Pygocentrus_nattereri_lyst	L299V	# | |
Pygocentrus_nattereri_lyst	L299V	# |---->Altered Functional_residue (Pr = 0.27) |
Pygocentrus_nattereri_lyst	L299V	# |---->Altered Macromolecular_binding (Pr = 0.27) |
Pygocentrus_nattereri_lyst	L299V	# | |---->Altered Protein_binding (Pr = 0.27) |
Pygocentrus_nattereri_lyst	L299V	# | |---->Altered Disordered_interface (Pr = 0.27) |
Pygocentrus_nattereri_lyst	L299V	# | | |---->Altered MoRF (Pr = 0.27 | P = 0.04) |
Pygocentrus_nattereri_lyst	L299V	# | | |
Pygocentrus_nattereri_lyst	L299V	# | |---->Altered Ordered_interface (Pr = 0.05) |
Pygocentrus_nattereri_lyst	L299V	# | |
Pygocentrus_nattereri_lyst	L299V	# |---->Altered Metal_binding (Pr = 0.01)<---------------------------------------------------------|
Pygocentrus_nattereri_lyst	L299V	# |
Pygocentrus_nattereri_lyst	L299V	# |---->Altered PTM_site (Pr = 0.21)
Pygocentrus_nattereri_lyst	V307T	0.160	Gain of Intrinsic_disorder (Pr = 0.43 | P = 5.5e-03)	Altered Motifs (ELME000053:GSK3 phosphorylation recognition site; ELME000063:CK1 phosphorylation site; ELME000064:CK2 phosphorylation site; ELME000220:Phosphothreonine motif binding a subset of FHA domains that have a preference for an acidic amino acid at the pT+3 position.; ELME000239:The USP7 NTD domain binding motif variant based on the MDM2 and P53 interactions.; PS00006:Casein kinase II phosphorylation site; PS00008:N-myristoylation site)	Predicted conservation scores
Pygocentrus_nattereri_lyst	V307T	# Altered Effect (Pr = 0.43)
Pygocentrus_nattereri_lyst	V307T	# |---->Altered Motifs (ELME000053|ELME000063|ELME000064|ELME000220|ELME000239|PS00006|PS00008)
Pygocentrus_nattereri_lyst	V307T	# |---->Altered Structure_and_dynamics (Pr = 0.43)-------------------------------------------------------|
Pygocentrus_nattereri_lyst	V307T	# | |---->Altered Secondary_structure (Pr = 0.26) |
Pygocentrus_nattereri_lyst	V307T	# | | |
Pygocentrus_nattereri_lyst	V307T	# | |---->Altered Stability_and_conformational_flexibility (Pr = 0.43) |
Pygocentrus_nattereri_lyst	V307T	# | | |---->Altered Conformational_flexibility (Pr = 0.43) |
Pygocentrus_nattereri_lyst	V307T	# | | |---->Gain of Intrinsic_disorder (Pr = 0.43 | P = 5.5e-03) |
Pygocentrus_nattereri_lyst	V307T	# | | |
Pygocentrus_nattereri_lyst	V307T	# | |---->Altered Special_structural_signatures (Pr = 0.04) |
Pygocentrus_nattereri_lyst	V307T	# | |---->Altered Signal_peptide (Pr = 0.00) |
Pygocentrus_nattereri_lyst	V307T	# | | |
Pygocentrus_nattereri_lyst	V307T	# | |---->Altered Transmembrane_protein (Pr = 0.04) |
Pygocentrus_nattereri_lyst	V307T	# | |
Pygocentrus_nattereri_lyst	V307T	# |---->Altered Functional_residue (Pr = 0.25) |
Pygocentrus_nattereri_lyst	V307T	# |---->Altered Macromolecular_binding (Pr = 0.25) |
Pygocentrus_nattereri_lyst	V307T	# | |---->Altered Protein_binding (Pr = 0.25) |
Pygocentrus_nattereri_lyst	V307T	# | |---->Altered Disordered_interface (Pr = 0.25) |
Pygocentrus_nattereri_lyst	V307T	# | | |
Pygocentrus_nattereri_lyst	V307T	# | |---->Altered Ordered_interface (Pr = 0.06) |
Pygocentrus_nattereri_lyst	V307T	# | |
Pygocentrus_nattereri_lyst	V307T	# |---->Altered Metal_binding (Pr = 0.02)<---------------------------------------------------------|
Pygocentrus_nattereri_lyst	V307T	# |
Pygocentrus_nattereri_lyst	V307T	# |---->Altered PTM_site (Pr = 0.23)
Pygocentrus_nattereri_lyst	I320V	0.144	Altered MoRF (Pr = 0.30 | P = 0.02); Altered Cytoplasmic_loop (Pr = 0.16 | P = 0.01)	Altered Motifs (None)	Predicted conservation scores
Pygocentrus_nattereri_lyst	I320V	# Altered Effect (Pr = 0.30)
Pygocentrus_nattereri_lyst	I320V	# |---->Altered Motifs (None)
Pygocentrus_nattereri_lyst	I320V	# |---->Altered Structure_and_dynamics (Pr = 0.26)-------------------------------------------------------|
Pygocentrus_nattereri_lyst	I320V	# | |---->Altered Secondary_structure (Pr = 0.26) |
Pygocentrus_nattereri_lyst	I320V	# | | |
Pygocentrus_nattereri_lyst	I320V	# | |---->Altered Stability_and_conformational_flexibility (Pr = 0.23) |
Pygocentrus_nattereri_lyst	I320V	# | | |---->Altered Conformational_flexibility (Pr = 0.23) |
Pygocentrus_nattereri_lyst	I320V	# | | |
Pygocentrus_nattereri_lyst	I320V	# | |---->Altered Special_structural_signatures (Pr = 0.16) |
Pygocentrus_nattereri_lyst	I320V	# | |---->Altered Signal_peptide (Pr = 0.00) |
Pygocentrus_nattereri_lyst	I320V	# | | |
Pygocentrus_nattereri_lyst	I320V	# | |---->Altered Transmembrane_protein (Pr = 0.16) |
Pygocentrus_nattereri_lyst	I320V	# | |---->Altered Non-cytoplasmic_loop (Pr = 0.16 | P = 0.01) |
Pygocentrus_nattereri_lyst	I320V	# | |
Pygocentrus_nattereri_lyst	I320V	# |---->Altered Functional_residue (Pr = 0.30) |
Pygocentrus_nattereri_lyst	I320V	# |---->Altered Macromolecular_binding (Pr = 0.30) |
Pygocentrus_nattereri_lyst	I320V	# | |---->Altered Protein_binding (Pr = 0.30) |
Pygocentrus_nattereri_lyst	I320V	# | |---->Altered Disordered_interface (Pr = 0.30) |
Pygocentrus_nattereri_lyst	I320V	# | | |---->Altered MoRF (Pr = 0.30 | P = 0.02) |
Pygocentrus_nattereri_lyst	I320V	# | | |
Pygocentrus_nattereri_lyst	I320V	# | |---->Altered Ordered_interface (Pr = 0.08) |
Pygocentrus_nattereri_lyst	I320V	# | |
Pygocentrus_nattereri_lyst	I320V	# |---->Altered Metal_binding (Pr = 0.04)<---------------------------------------------------------|
Pygocentrus_nattereri_lyst	I320V	# |
Pygocentrus_nattereri_lyst	I320V	# |---->Altered PTM_site (Pr = 0.18)
Pygocentrus_nattereri_lyst	E340D	0.246		Altered Motifs (ELME000045:The nuclear receptor box motif (LXXLL) confers binding to nuclear receptors.; ELME000064:CK2 phosphorylation site; PS00006:Casein kinase II phosphorylation site)	Predicted conservation scores
Pygocentrus_nattereri_lyst	E340D	# Altered Effect (Pr = 0.25)
Pygocentrus_nattereri_lyst	E340D	# |---->Altered Motifs (ELME000045|ELME000064|PS00006)
Pygocentrus_nattereri_lyst	E340D	# |---->Altered Structure_and_dynamics (Pr = 0.25)-------------------------------------------------------|
Pygocentrus_nattereri_lyst	E340D	# | |---->Altered Secondary_structure (Pr = 0.25) |
Pygocentrus_nattereri_lyst	E340D	# | | |
Pygocentrus_nattereri_lyst	E340D	# | |---->Altered Stability_and_conformational_flexibility (Pr = 0.12) |
Pygocentrus_nattereri_lyst	E340D	# | | |---->Altered Conformational_flexibility (Pr = 0.12) |
Pygocentrus_nattereri_lyst	E340D	# | | |
Pygocentrus_nattereri_lyst	E340D	# | |---->Altered Special_structural_signatures (Pr = 0.06) |
Pygocentrus_nattereri_lyst	E340D	# | |---->Altered Signal_peptide (Pr = 0.00) |
Pygocentrus_nattereri_lyst	E340D	# | | |
Pygocentrus_nattereri_lyst	E340D	# | |---->Altered Transmembrane_protein (Pr = 0.06) |
Pygocentrus_nattereri_lyst	E340D	# | |
Pygocentrus_nattereri_lyst	E340D	# |---->Altered Functional_residue (Pr = 0.14) |
Pygocentrus_nattereri_lyst	E340D	# |---->Altered Macromolecular_binding (Pr = 0.14) |
Pygocentrus_nattereri_lyst	E340D	# | |---->Altered Protein_binding (Pr = 0.14) |
Pygocentrus_nattereri_lyst	E340D	# | |---->Altered Disordered_interface (Pr = 0.07) |
Pygocentrus_nattereri_lyst	E340D	# | | |
Pygocentrus_nattereri_lyst	E340D	# | |---->Altered Ordered_interface (Pr = 0.14) |
Pygocentrus_nattereri_lyst	E340D	# | |
Pygocentrus_nattereri_lyst	E340D	# |---->Altered Metal_binding (Pr = 0.02)<---------------------------------------------------------|
Pygocentrus_nattereri_lyst	E340D	# |
Pygocentrus_nattereri_lyst	E340D	# |---->Altered PTM_site (Pr = 0.09)
Pygocentrus_nattereri_lyst	G383R	0.118	Loss of B-factor (Pr = 0.33 | P = 2.3e-03); Gain of Loop (Pr = 0.30 | P = 4.5e-03); Gain of ADP-ribosylation at G383 (Pr = 0.21 | P = 0.02)	Altered Motifs (ELME000085:Glycosaminoglycan attachment site; PS00008:N-myristoylation site)	Predicted conservation scores
Pygocentrus_nattereri_lyst	G383R	# Altered Effect (Pr = 0.33)
Pygocentrus_nattereri_lyst	G383R	# |---->Altered Motifs (ELME000085|PS00008)
Pygocentrus_nattereri_lyst	G383R	# |---->Altered Structure_and_dynamics (Pr = 0.33)-------------------------------------------------------|
Pygocentrus_nattereri_lyst	G383R	# | |---->Altered Secondary_structure (Pr = 0.30) |
Pygocentrus_nattereri_lyst	G383R	# | | |---->Gain of Loop (Pr = 0.30 | P = 4.5e-03) |
Pygocentrus_nattereri_lyst	G383R	# | | |
Pygocentrus_nattereri_lyst	G383R	# | |---->Altered Stability_and_conformational_flexibility (Pr = 0.33) |
Pygocentrus_nattereri_lyst	G383R	# | | |---->Altered Conformational_flexibility (Pr = 0.33) |
Pygocentrus_nattereri_lyst	G383R	# | | |---->Loss of B-factor (Pr = 0.33 | P = 2.3e-03) |
Pygocentrus_nattereri_lyst	G383R	# | | |
Pygocentrus_nattereri_lyst	G383R	# | |---->Altered Special_structural_signatures (Pr = 0.02) |
Pygocentrus_nattereri_lyst	G383R	# | |---->Altered Signal_peptide (Pr = 0.00) |
Pygocentrus_nattereri_lyst	G383R	# | | |
Pygocentrus_nattereri_lyst	G383R	# | |---->Altered Transmembrane_protein (Pr = 0.02) |
Pygocentrus_nattereri_lyst	G383R	# | |
Pygocentrus_nattereri_lyst	G383R	# |---->Altered Functional_residue (Pr = 0.21) |
Pygocentrus_nattereri_lyst	G383R	# |---->Altered Macromolecular_binding (Pr = 0.08) |
Pygocentrus_nattereri_lyst	G383R	# | |---->Altered Protein_binding (Pr = 0.08) |
Pygocentrus_nattereri_lyst	G383R	# | |---->Altered Disordered_interface (Pr = 0.08) |
Pygocentrus_nattereri_lyst	G383R	# | | |
Pygocentrus_nattereri_lyst	G383R	# | |---->Altered Ordered_interface (Pr = 0.07) |
Pygocentrus_nattereri_lyst	G383R	# | |
Pygocentrus_nattereri_lyst	G383R	# |---->Altered Metal_binding (Pr = 0.02)<---------------------------------------------------------|
Pygocentrus_nattereri_lyst	G383R	# |
Pygocentrus_nattereri_lyst	G383R	# |---->Altered PTM_site (Pr = 0.21)
Pygocentrus_nattereri_lyst	G383R	# |---->Gain of ADP-ribosylation at G383 (Pr = 0.21 | P = 0.02)
Pygocentrus_nattereri_lyst	G403E	0.240	Gain of Helix (Pr = 0.29 | P = 0.01); Altered Cytoplasmic_loop (Pr = 0.12 | P = 0.03); Gain of Copper_binding at E407 (Pr = 0.05 | P = 0.04)	Altered Motifs (None)	Predicted conservation scores
Pygocentrus_nattereri_lyst	G403E	# Altered Effect (Pr = 0.29)
Pygocentrus_nattereri_lyst	G403E	# |---->Altered Motifs (None)
Pygocentrus_nattereri_lyst	G403E	# |---->Altered Structure_and_dynamics (Pr = 0.29)-------------------------------------------------------|
Pygocentrus_nattereri_lyst	G403E	# | |---->Altered Secondary_structure (Pr = 0.29) |
Pygocentrus_nattereri_lyst	G403E	# | | |---->Gain of Helix (Pr = 0.29 | P = 0.01) |
Pygocentrus_nattereri_lyst	G403E	# | | |
Pygocentrus_nattereri_lyst	G403E	# | |---->Altered Stability_and_conformational_flexibility (Pr = 0.27) |
Pygocentrus_nattereri_lyst	G403E	# | | |---->Altered Conformational_flexibility (Pr = 0.27) |
Pygocentrus_nattereri_lyst	G403E	# | | |
Pygocentrus_nattereri_lyst	G403E	# | |---->Altered Special_structural_signatures (Pr = 0.12) |
Pygocentrus_nattereri_lyst	G403E	# | |---->Altered Signal_peptide (Pr = 0.00) |
Pygocentrus_nattereri_lyst	G403E	# | | |
Pygocentrus_nattereri_lyst	G403E	# | |---->Altered Transmembrane_protein (Pr = 0.12) |
Pygocentrus_nattereri_lyst	G403E	# | |---->Altered Non-cytoplasmic_loop (Pr = 0.12 | P = 0.03) |
Pygocentrus_nattereri_lyst	G403E	# | |
Pygocentrus_nattereri_lyst	G403E	# |---->Altered Functional_residue (Pr = 0.17) |
Pygocentrus_nattereri_lyst	G403E	# |---->Altered Macromolecular_binding (Pr = 0.17) |
Pygocentrus_nattereri_lyst	G403E	# | |---->Altered Protein_binding (Pr = 0.17) |
Pygocentrus_nattereri_lyst	G403E	# | |---->Altered Disordered_interface (Pr = 0.17) |
Pygocentrus_nattereri_lyst	G403E	# | | |
Pygocentrus_nattereri_lyst	G403E	# | |---->Altered Ordered_interface (Pr = 0.13) |
Pygocentrus_nattereri_lyst	G403E	# | |
Pygocentrus_nattereri_lyst	G403E	# |---->Altered Metal_binding (Pr = 0.16)<---------------------------------------------------------|
Pygocentrus_nattereri_lyst	G403E	# | |---->Gain of Copper_binding at E407 (Pr = 0.05 | P = 0.04)
Pygocentrus_nattereri_lyst	G403E	# |
Pygocentrus_nattereri_lyst	G403E	# |---->Altered PTM_site (Pr = 0.12)
Pygocentrus_nattereri_lyst	P409S	0.358	Gain of Sodium_binding at E408 (Pr = 0.19 | P = 0.04); Loss of Copper_binding at E407 (Pr = 0.05 | P = 0.04)	Altered Motifs (ELME000147:Site phosphorylated by the Polo-like kinase.; ELME000149:Sorting and internalisation signal found in the cytoplasmic juxta-membrane region of type I transmembrane proteins. Targets them from the Trans Golgi Network to the lysosomal-endosomal-melanosomal compartments. Interacts with adaptor protein (AP) complexes; ELME000313:The WH2 motif is of variable length (16-19 amino acids) binding to the hydrophobic cleft formed by actin's subdomains 1 and 3. At the N-terminus it forms an alpha-helix followed by a flexible loop stabilised upon actin binding.; ELME000335:Inverted version of LIG_SUMO_SBM_1 that mediates binding to SUMO proteins non-covalently.)	Predicted conservation scores
Pygocentrus_nattereri_lyst	P409S	# Altered Effect (Pr = 0.25)
Pygocentrus_nattereri_lyst	P409S	# |---->Altered Motifs (ELME000147|ELME000149|ELME000313|ELME000335)
Pygocentrus_nattereri_lyst	P409S	# |---->Altered Structure_and_dynamics (Pr = 0.25)-------------------------------------------------------|
Pygocentrus_nattereri_lyst	P409S	# | |---->Altered Secondary_structure (Pr = 0.25) |
Pygocentrus_nattereri_lyst	P409S	# | | |
Pygocentrus_nattereri_lyst	P409S	# | |---->Altered Stability_and_conformational_flexibility (Pr = 0.18) |
Pygocentrus_nattereri_lyst	P409S	# | | |---->Altered Conformational_flexibility (Pr = 0.18) |
Pygocentrus_nattereri_lyst	P409S	# | | |
Pygocentrus_nattereri_lyst	P409S	# | |---->Altered Special_structural_signatures (Pr = 0.08) |
Pygocentrus_nattereri_lyst	P409S	# | |---->Altered Signal_peptide (Pr = 0.00) |
Pygocentrus_nattereri_lyst	P409S	# | | |
Pygocentrus_nattereri_lyst	P409S	# | |---->Altered Transmembrane_protein (Pr = 0.08) |
Pygocentrus_nattereri_lyst	P409S	# | |
Pygocentrus_nattereri_lyst	P409S	# |---->Altered Functional_residue (Pr = 0.19) |
Pygocentrus_nattereri_lyst	P409S	# |---->Altered Macromolecular_binding (Pr = 0.15) |
Pygocentrus_nattereri_lyst	P409S	# | |---->Altered Protein_binding (Pr = 0.15) |
Pygocentrus_nattereri_lyst	P409S	# | |---->Altered Disordered_interface (Pr = 0.15) |
Pygocentrus_nattereri_lyst	P409S	# | | |
Pygocentrus_nattereri_lyst	P409S	# | |---->Altered Ordered_interface (Pr = 0.11) |
Pygocentrus_nattereri_lyst	P409S	# | |
Pygocentrus_nattereri_lyst	P409S	# |---->Altered Metal_binding (Pr = 0.19)<---------------------------------------------------------|
Pygocentrus_nattereri_lyst	P409S	# | |---->Loss of Copper_binding at E407 (Pr = 0.05 | P = 0.04)
Pygocentrus_nattereri_lyst	P409S	# | |---->Gain of Sodium_binding at E408 (Pr = 0.19 | P = 0.04)
Pygocentrus_nattereri_lyst	P409S	# |
Pygocentrus_nattereri_lyst	P409S	# |---->Altered PTM_site (Pr = 0.02)
Pygocentrus_nattereri_lyst	Q431R	0.351	Gain of ADP-ribosylation at Q431 (Pr = 0.22 | P = 0.02)	Altered Motifs (PS00008:N-myristoylation site)	Predicted conservation scores
Pygocentrus_nattereri_lyst	Q431R	# Altered Effect (Pr = 0.25)
Pygocentrus_nattereri_lyst	Q431R	# |---->Altered Motifs (PS00008)
Pygocentrus_nattereri_lyst	Q431R	# |---->Altered Structure_and_dynamics (Pr = 0.25)-------------------------------------------------------|
Pygocentrus_nattereri_lyst	Q431R	# | |---->Altered Secondary_structure (Pr = 0.25) |
Pygocentrus_nattereri_lyst	Q431R	# | | |
Pygocentrus_nattereri_lyst	Q431R	# | |---->Altered Stability_and_conformational_flexibility (Pr = 0.22) |
Pygocentrus_nattereri_lyst	Q431R	# | | |---->Altered Conformational_flexibility (Pr = 0.22) |
Pygocentrus_nattereri_lyst	Q431R	# | | |
Pygocentrus_nattereri_lyst	Q431R	# | |---->Altered Special_structural_signatures (Pr = 0.03) |
Pygocentrus_nattereri_lyst	Q431R	# | |---->Altered Signal_peptide (Pr = 0.00) |
Pygocentrus_nattereri_lyst	Q431R	# | | |
Pygocentrus_nattereri_lyst	Q431R	# | |---->Altered Transmembrane_protein (Pr = 0.03) |
Pygocentrus_nattereri_lyst	Q431R	# | |
Pygocentrus_nattereri_lyst	Q431R	# |---->Altered Functional_residue (Pr = 0.22) |
Pygocentrus_nattereri_lyst	Q431R	# |---->Altered Macromolecular_binding (Pr = 0.11) |
Pygocentrus_nattereri_lyst	Q431R	# | |---->Altered Protein_binding (Pr = 0.11) |
Pygocentrus_nattereri_lyst	Q431R	# | |---->Altered Disordered_interface (Pr = 0.11) |
Pygocentrus_nattereri_lyst	Q431R	# | | |
Pygocentrus_nattereri_lyst	Q431R	# | |---->Altered Ordered_interface (Pr = 0.09) |
Pygocentrus_nattereri_lyst	Q431R	# | |
Pygocentrus_nattereri_lyst	Q431R	# |---->Altered Metal_binding (Pr = 0.05)<---------------------------------------------------------|
Pygocentrus_nattereri_lyst	Q431R	# |
Pygocentrus_nattereri_lyst	Q431R	# |---->Altered PTM_site (Pr = 0.22)
Pygocentrus_nattereri_lyst	Q431R	# |---->Gain of ADP-ribosylation at Q431 (Pr = 0.22 | P = 0.02)
Pygocentrus_nattereri_lyst	D437G	0.527	Loss of Helix (Pr = 0.33 | P = 1.6e-03)	Altered Motifs (ELME000313:The WH2 motif is of variable length (16-19 amino acids) binding to the hydrophobic cleft formed by actin's subdomains 1 and 3. At the N-terminus it forms an alpha-helix followed by a flexible loop stabilised upon actin binding.)	Predicted conservation scores
Pygocentrus_nattereri_lyst	D437G	# Altered Effect (Pr = 0.33)
Pygocentrus_nattereri_lyst	D437G	# |---->Altered Motifs (ELME000313)
Pygocentrus_nattereri_lyst	D437G	# |---->Altered Structure_and_dynamics (Pr = 0.33)-------------------------------------------------------|
Pygocentrus_nattereri_lyst	D437G	# | |---->Altered Secondary_structure (Pr = 0.33) |
Pygocentrus_nattereri_lyst	D437G	# | | |---->Loss of Helix (Pr = 0.33 | P = 1.6e-03) |
Pygocentrus_nattereri_lyst	D437G	# | | |
Pygocentrus_nattereri_lyst	D437G	# | |---->Altered Stability_and_conformational_flexibility (Pr = 0.20) |
Pygocentrus_nattereri_lyst	D437G	# | | |---->Altered Conformational_flexibility (Pr = 0.20) |
Pygocentrus_nattereri_lyst	D437G	# | | |
Pygocentrus_nattereri_lyst	D437G	# | |---->Altered Special_structural_signatures (Pr = 0.03) |
Pygocentrus_nattereri_lyst	D437G	# | |---->Altered Signal_peptide (Pr = 0.00) |
Pygocentrus_nattereri_lyst	D437G	# | | |
Pygocentrus_nattereri_lyst	D437G	# | |---->Altered Transmembrane_protein (Pr = 0.03) |
Pygocentrus_nattereri_lyst	D437G	# | |
Pygocentrus_nattereri_lyst	D437G	# |---->Altered Functional_residue (Pr = 0.21) |
Pygocentrus_nattereri_lyst	D437G	# |---->Altered Macromolecular_binding (Pr = 0.21) |
Pygocentrus_nattereri_lyst	D437G	# | |---->Altered Protein_binding (Pr = 0.21) |
Pygocentrus_nattereri_lyst	D437G	# | |---->Altered Disordered_interface (Pr = 0.21) |
Pygocentrus_nattereri_lyst	D437G	# | | |
Pygocentrus_nattereri_lyst	D437G	# | |---->Altered Ordered_interface (Pr = 0.07) |
Pygocentrus_nattereri_lyst	D437G	# | |
Pygocentrus_nattereri_lyst	D437G	# |---->Altered Metal_binding (Pr = 0.05)<---------------------------------------------------------|
Pygocentrus_nattereri_lyst	D437G	# |
Pygocentrus_nattereri_lyst	D437G	# |---->Altered PTM_site (Pr = 0.14)
Pygocentrus_nattereri_lyst	R440H	0.338		Altered Motifs (ELME000012:The di-Arg ER retention motif is defined by two consecutive arginine residues (RR) or with a single residue insertion (RXR). The motif is completed by an adjacent hydrophobic/arginine residue which may be on either side of the Arg pair.; ELME000062:Secondary preference for PKA-type AGC kinase phosphorylation.; ELME000102:N-Arg dibasic convertase (nardilysin) cleavage site (Xaa-|-Arg-Lys or Arg-|-Arg-Xaa).; ELME000108:Yeast kexin 2 cleavage site (Lys-Arg-|-Xaa or Arg-Arg-|-Xaa); ELME000231:An RxxL-based motif that binds to the Cdh1 and Cdc20 components of APC/C thereby targeting the protein for destruction in a cell cycle dependent manner; ELME000313:The WH2 motif is of variable length (16-19 amino acids) binding to the hydrophobic cleft formed by actin's subdomains 1 and 3. At the N-terminus it forms an alpha-helix followed by a flexible loop stabilised upon actin binding.; ELME000336:NEK2 phosphorylation motif with preferred Phe - Leu or Met in the -3 position to compensate for less favorable residues in the +1 and +2 position.)	Predicted conservation scores
Pygocentrus_nattereri_lyst	R440H	# Altered Effect (Pr = 0.25)
Pygocentrus_nattereri_lyst	R440H	# |---->Altered Motifs (ELME000012|ELME000062|ELME000102|ELME000108|ELME000231|ELME000313|ELME000336)
Pygocentrus_nattereri_lyst	R440H	# |---->Altered Structure_and_dynamics (Pr = 0.25)-------------------------------------------------------|
Pygocentrus_nattereri_lyst	R440H	# | |---->Altered Secondary_structure (Pr = 0.25) |
Pygocentrus_nattereri_lyst	R440H	# | | |
Pygocentrus_nattereri_lyst	R440H	# | |---->Altered Stability_and_conformational_flexibility (Pr = 0.21) |
Pygocentrus_nattereri_lyst	R440H	# | | |---->Altered Conformational_flexibility (Pr = 0.21) |
Pygocentrus_nattereri_lyst	R440H	# | | |
Pygocentrus_nattereri_lyst	R440H	# | |---->Altered Special_structural_signatures (Pr = 0.03) |
Pygocentrus_nattereri_lyst	R440H	# | |---->Altered Signal_peptide (Pr = 0.00) |
Pygocentrus_nattereri_lyst	R440H	# | | |
Pygocentrus_nattereri_lyst	R440H	# | |---->Altered Transmembrane_protein (Pr = 0.03) |
Pygocentrus_nattereri_lyst	R440H	# | |
Pygocentrus_nattereri_lyst	R440H	# |---->Altered Functional_residue (Pr = 0.25) |
Pygocentrus_nattereri_lyst	R440H	# |---->Altered Macromolecular_binding (Pr = 0.25) |
Pygocentrus_nattereri_lyst	R440H	# | |---->Altered Protein_binding (Pr = 0.25) |
Pygocentrus_nattereri_lyst	R440H	# | |---->Altered Disordered_interface (Pr = 0.25) |
Pygocentrus_nattereri_lyst	R440H	# | | |
Pygocentrus_nattereri_lyst	R440H	# | |---->Altered Ordered_interface (Pr = 0.07) |
Pygocentrus_nattereri_lyst	R440H	# | |
Pygocentrus_nattereri_lyst	R440H	# |---->Altered Metal_binding (Pr = 0.09)<---------------------------------------------------------|
Pygocentrus_nattereri_lyst	R440H	# |
Pygocentrus_nattereri_lyst	R440H	# |---->Altered PTM_site (Pr = 0.15)
Pygocentrus_nattereri_lyst	R441Q	0.159		Altered Motifs (ELME000012:The di-Arg ER retention motif is defined by two consecutive arginine residues (RR) or with a single residue insertion (RXR). The motif is completed by an adjacent hydrophobic/arginine residue which may be on either side of the Arg pair.; ELME000062:Secondary preference for PKA-type AGC kinase phosphorylation.; ELME000102:N-Arg dibasic convertase (nardilysin) cleavage site (Xaa-|-Arg-Lys or Arg-|-Arg-Xaa).; ELME000108:Yeast kexin 2 cleavage site (Lys-Arg-|-Xaa or Arg-Arg-|-Xaa); ELME000146:Subtilisin/kexin isozyme-1 (SKI1) cleavage site ([RK]-X-[hydrophobic]-[LTKF]-|-X); ELME000231:An RxxL-based motif that binds to the Cdh1 and Cdc20 components of APC/C thereby targeting the protein for destruction in a cell cycle dependent manner; ELME000313:The WH2 motif is of variable length (16-19 amino acids) binding to the hydrophobic cleft formed by actin's subdomains 1 and 3. At the N-terminus it forms an alpha-helix followed by a flexible loop stabilised upon actin binding.; ELME000336:NEK2 phosphorylation motif with preferred Phe - Leu or Met in the -3 position to compensate for less favorable residues in the +1 and +2 position.)	Predicted conservation scores
Pygocentrus_nattereri_lyst	R441Q	# Altered Effect (Pr = 0.26)
Pygocentrus_nattereri_lyst	R441Q	# |---->Altered Motifs (ELME000012|ELME000062|ELME000102|ELME000108|ELME000146|ELME000231|ELME000313|ELME000336)
Pygocentrus_nattereri_lyst	R441Q	# |---->Altered Structure_and_dynamics (Pr = 0.23)-------------------------------------------------------|
Pygocentrus_nattereri_lyst	R441Q	# | |---->Altered Secondary_structure (Pr = 0.23) |
Pygocentrus_nattereri_lyst	R441Q	# | | |
Pygocentrus_nattereri_lyst	R441Q	# | |---->Altered Stability_and_conformational_flexibility (Pr = 0.19) |
Pygocentrus_nattereri_lyst	R441Q	# | | |---->Altered Conformational_flexibility (Pr = 0.19) |
Pygocentrus_nattereri_lyst	R441Q	# | | |
Pygocentrus_nattereri_lyst	R441Q	# | |---->Altered Special_structural_signatures (Pr = 0.03) |
Pygocentrus_nattereri_lyst	R441Q	# | |---->Altered Signal_peptide (Pr = 0.00) |
Pygocentrus_nattereri_lyst	R441Q	# | | |
Pygocentrus_nattereri_lyst	R441Q	# | |---->Altered Transmembrane_protein (Pr = 0.03) |
Pygocentrus_nattereri_lyst	R441Q	# | |
Pygocentrus_nattereri_lyst	R441Q	# |---->Altered Functional_residue (Pr = 0.26) |
Pygocentrus_nattereri_lyst	R441Q	# |---->Altered Macromolecular_binding (Pr = 0.26) |
Pygocentrus_nattereri_lyst	R441Q	# | |---->Altered Protein_binding (Pr = 0.26) |
Pygocentrus_nattereri_lyst	R441Q	# | |---->Altered Disordered_interface (Pr = 0.26) |
Pygocentrus_nattereri_lyst	R441Q	# | | |
Pygocentrus_nattereri_lyst	R441Q	# | |---->Altered Ordered_interface (Pr = 0.08) |
Pygocentrus_nattereri_lyst	R441Q	# | |
Pygocentrus_nattereri_lyst	R441Q	# |---->Altered Metal_binding (Pr = 0.05)<---------------------------------------------------------|
Pygocentrus_nattereri_lyst	R441Q	# |
Pygocentrus_nattereri_lyst	R441Q	# |---->Altered PTM_site (Pr = 0.17)
Pygocentrus_nattereri_lyst	R448S	0.497	Altered MoRF (Pr = 0.29 | P = 0.03)	Altered Motifs (ELME000045:The nuclear receptor box motif (LXXLL) confers binding to nuclear receptors.; ELME000052:Phosphothreonine motif binding a subset of FHA domains that show a preference for a large aliphatic amino acid at the pT+3 position.; ELME000053:GSK3 phosphorylation recognition site; ELME000062:Secondary preference for PKA-type AGC kinase phosphorylation.; ELME000085:Glycosaminoglycan attachment site; ELME000313:The WH2 motif is of variable length (16-19 amino acids) binding to the hydrophobic cleft formed by actin's subdomains 1 and 3. At the N-terminus it forms an alpha-helix followed by a flexible loop stabilised upon actin binding.; ELME000336:NEK2 phosphorylation motif with preferred Phe - Leu or Met in the -3 position to compensate for less favorable residues in the +1 and +2 position.)	Predicted conservation scores
Pygocentrus_nattereri_lyst	R448S	# Altered Effect (Pr = 0.29)
Pygocentrus_nattereri_lyst	R448S	# |---->Altered Motifs (ELME000045|ELME000052|ELME000053|ELME000062|ELME000085|ELME000313|ELME000336)
Pygocentrus_nattereri_lyst	R448S	# |---->Altered Structure_and_dynamics (Pr = 0.26)-------------------------------------------------------|
Pygocentrus_nattereri_lyst	R448S	# | |---->Altered Secondary_structure (Pr = 0.26) |
Pygocentrus_nattereri_lyst	R448S	# | | |
Pygocentrus_nattereri_lyst	R448S	# | |---->Altered Stability_and_conformational_flexibility (Pr = 0.19) |
Pygocentrus_nattereri_lyst	R448S	# | | |---->Altered Conformational_flexibility (Pr = 0.19) |
Pygocentrus_nattereri_lyst	R448S	# | | |
Pygocentrus_nattereri_lyst	R448S	# | |---->Altered Special_structural_signatures (Pr = 0.02) |
Pygocentrus_nattereri_lyst	R448S	# | |---->Altered Signal_peptide (Pr = 0.00) |
Pygocentrus_nattereri_lyst	R448S	# | | |
Pygocentrus_nattereri_lyst	R448S	# | |---->Altered Transmembrane_protein (Pr = 0.02) |
Pygocentrus_nattereri_lyst	R448S	# | |
Pygocentrus_nattereri_lyst	R448S	# |---->Altered Functional_residue (Pr = 0.29) |
Pygocentrus_nattereri_lyst	R448S	# |---->Altered Macromolecular_binding (Pr = 0.29) |
Pygocentrus_nattereri_lyst	R448S	# | |---->Altered Protein_binding (Pr = 0.29) |
Pygocentrus_nattereri_lyst	R448S	# | |---->Altered Disordered_interface (Pr = 0.29) |
Pygocentrus_nattereri_lyst	R448S	# | | |---->Altered MoRF (Pr = 0.29 | P = 0.03) |
Pygocentrus_nattereri_lyst	R448S	# | | |
Pygocentrus_nattereri_lyst	R448S	# | |---->Altered Ordered_interface (Pr = 0.06) |
Pygocentrus_nattereri_lyst	R448S	# | |
Pygocentrus_nattereri_lyst	R448S	# |---->Altered Metal_binding (Pr = 0.01)<---------------------------------------------------------|
Pygocentrus_nattereri_lyst	R448S	# |
Pygocentrus_nattereri_lyst	R448S	# |---->Altered PTM_site (Pr = 0.15)
Pygocentrus_nattereri_lyst	C456S	0.559	Gain of Intrinsic_disorder (Pr = 0.46 | P = 3.4e-03); Altered MoRF (Pr = 0.32 | P = 0.02); Loss of Pyrrolidone_carboxylic_acid at Q460 (Pr = 0.04 | P = 0.05)	Altered Motifs (ELME000064:CK2 phosphorylation site; ELME000220:Phosphothreonine motif binding a subset of FHA domains that have a preference for an acidic amino acid at the pT+3 position.; PS00006:Casein kinase II phosphorylation site)	Predicted conservation scores
Pygocentrus_nattereri_lyst	C456S	# Altered Effect (Pr = 0.46)
Pygocentrus_nattereri_lyst	C456S	# |---->Altered Motifs (ELME000064|ELME000220|PS00006)
Pygocentrus_nattereri_lyst	C456S	# |---->Altered Structure_and_dynamics (Pr = 0.46)-------------------------------------------------------|
Pygocentrus_nattereri_lyst	C456S	# | |---->Altered Secondary_structure (Pr = 0.25) |
Pygocentrus_nattereri_lyst	C456S	# | | |
Pygocentrus_nattereri_lyst	C456S	# | |---->Altered Stability_and_conformational_flexibility (Pr = 0.46) |
Pygocentrus_nattereri_lyst	C456S	# | | |---->Altered Conformational_flexibility (Pr = 0.46) |
Pygocentrus_nattereri_lyst	C456S	# | | |---->Gain of Intrinsic_disorder (Pr = 0.46 | P = 3.4e-03) |
Pygocentrus_nattereri_lyst	C456S	# | | |
Pygocentrus_nattereri_lyst	C456S	# | |---->Altered Special_structural_signatures (Pr = 0.03) |
Pygocentrus_nattereri_lyst	C456S	# | |---->Altered Signal_peptide (Pr = 0.00) |
Pygocentrus_nattereri_lyst	C456S	# | | |
Pygocentrus_nattereri_lyst	C456S	# | |---->Altered Transmembrane_protein (Pr = 0.01) |
Pygocentrus_nattereri_lyst	C456S	# | |
Pygocentrus_nattereri_lyst	C456S	# |---->Altered Functional_residue (Pr = 0.32) |
Pygocentrus_nattereri_lyst	C456S	# |---->Altered Macromolecular_binding (Pr = 0.32) |
Pygocentrus_nattereri_lyst	C456S	# | |---->Altered Protein_binding (Pr = 0.32) |
Pygocentrus_nattereri_lyst	C456S	# | |---->Altered Disordered_interface (Pr = 0.32) |
Pygocentrus_nattereri_lyst	C456S	# | | |---->Altered MoRF (Pr = 0.32 | P = 0.02) |
Pygocentrus_nattereri_lyst	C456S	# | | |
Pygocentrus_nattereri_lyst	C456S	# | |---->Altered Ordered_interface (Pr = 0.07) |
Pygocentrus_nattereri_lyst	C456S	# | |
Pygocentrus_nattereri_lyst	C456S	# |---->Altered Metal_binding (Pr = 0.01)<---------------------------------------------------------|
Pygocentrus_nattereri_lyst	C456S	# |
Pygocentrus_nattereri_lyst	C456S	# |---->Altered PTM_site (Pr = 0.14)
Pygocentrus_nattereri_lyst	C456S	# |---->Loss of Pyrrolidone_carboxylic_acid at Q460 (Pr = 0.04 | P = 0.05)
Pygocentrus_nattereri_lyst	D462Y	0.670	Loss of Intrinsic_disorder (Pr = 0.43 | P = 0.02); Loss of Helix (Pr = 0.28 | P = 0.03); Gain of Pyrrolidone_carboxylic_acid at Q460 (Pr = 0.05 | P = 0.03); Gain of Sulfation at D462 (Pr = 0.02 | P = 0.03)	Altered Motifs (ELME000155:This is the motif recognized by those SH3 domains with a non-canonical class I recognition specificity; ELME000190:DPF/W motif binds alpha and beta subunits of AP2 adaptor complex.; PS00007:Tyrosine kinase phosphorylation site)	Predicted conservation scores
Pygocentrus_nattereri_lyst	D462Y	# Altered Effect (Pr = 0.43)
Pygocentrus_nattereri_lyst	D462Y	# |---->Altered Motifs (ELME000155|ELME000190|PS00007)
Pygocentrus_nattereri_lyst	D462Y	# |---->Altered Structure_and_dynamics (Pr = 0.43)-------------------------------------------------------|
Pygocentrus_nattereri_lyst	D462Y	# | |---->Altered Secondary_structure (Pr = 0.28) |
Pygocentrus_nattereri_lyst	D462Y	# | | |---->Loss of Helix (Pr = 0.28 | P = 0.03) |
Pygocentrus_nattereri_lyst	D462Y	# | | |
Pygocentrus_nattereri_lyst	D462Y	# | |---->Altered Stability_and_conformational_flexibility (Pr = 0.43) |
Pygocentrus_nattereri_lyst	D462Y	# | | |---->Altered Conformational_flexibility (Pr = 0.43) |
Pygocentrus_nattereri_lyst	D462Y	# | | |---->Loss of Intrinsic_disorder (Pr = 0.43 | P = 0.02) |
Pygocentrus_nattereri_lyst	D462Y	# | | |
Pygocentrus_nattereri_lyst	D462Y	# | |---->Altered Special_structural_signatures (Pr = 0.02) |
Pygocentrus_nattereri_lyst	D462Y	# | |---->Altered Signal_peptide (Pr = 0.00) |
Pygocentrus_nattereri_lyst	D462Y	# | | |
Pygocentrus_nattereri_lyst	D462Y	# | |---->Altered Transmembrane_protein (Pr = 0.02) |
Pygocentrus_nattereri_lyst	D462Y	# | |
Pygocentrus_nattereri_lyst	D462Y	# |---->Altered Functional_residue (Pr = 0.26) |
Pygocentrus_nattereri_lyst	D462Y	# |---->Altered Macromolecular_binding (Pr = 0.26) |
Pygocentrus_nattereri_lyst	D462Y	# | |---->Altered Protein_binding (Pr = 0.26) |
Pygocentrus_nattereri_lyst	D462Y	# | |---->Altered Disordered_interface (Pr = 0.26) |
Pygocentrus_nattereri_lyst	D462Y	# | | |
Pygocentrus_nattereri_lyst	D462Y	# | |---->Altered Ordered_interface (Pr = 0.16) |
Pygocentrus_nattereri_lyst	D462Y	# | |
Pygocentrus_nattereri_lyst	D462Y	# |---->Altered Metal_binding (Pr = 0.01)<---------------------------------------------------------|
Pygocentrus_nattereri_lyst	D462Y	# |
Pygocentrus_nattereri_lyst	D462Y	# |---->Altered PTM_site (Pr = 0.13)
Pygocentrus_nattereri_lyst	D462Y	# |---->Gain of Pyrrolidone_carboxylic_acid at Q460 (Pr = 0.05 | P = 0.03)
Pygocentrus_nattereri_lyst	D462Y	# |---->Gain of Sulfation at D462 (Pr = 0.02 | P = 0.03)
Pygocentrus_nattereri_lyst	S482A	0.166	Gain of Helix (Pr = 0.28 | P = 0.03)	Altered Motifs (ELME000147:Site phosphorylated by the Polo-like kinase.; ELME000336:NEK2 phosphorylation motif with preferred Phe - Leu or Met in the -3 position to compensate for less favorable residues in the +1 and +2 position.)	Predicted conservation scores
Pygocentrus_nattereri_lyst	S482A	# Altered Effect (Pr = 0.28)
Pygocentrus_nattereri_lyst	S482A	# |---->Altered Motifs (ELME000147|ELME000336)
Pygocentrus_nattereri_lyst	S482A	# |---->Altered Structure_and_dynamics (Pr = 0.28)-------------------------------------------------------|
Pygocentrus_nattereri_lyst	S482A	# | |---->Altered Secondary_structure (Pr = 0.28) |
Pygocentrus_nattereri_lyst	S482A	# | | |---->Gain of Helix (Pr = 0.28 | P = 0.03) |
Pygocentrus_nattereri_lyst	S482A	# | | |
Pygocentrus_nattereri_lyst	S482A	# | |---->Altered Stability_and_conformational_flexibility (Pr = 0.25) |
Pygocentrus_nattereri_lyst	S482A	# | | |---->Altered Conformational_flexibility (Pr = 0.25) |
Pygocentrus_nattereri_lyst	S482A	# | | |
Pygocentrus_nattereri_lyst	S482A	# | |---->Altered Special_structural_signatures (Pr = 0.03) |
Pygocentrus_nattereri_lyst	S482A	# | |---->Altered Signal_peptide (Pr = 0.00) |
Pygocentrus_nattereri_lyst	S482A	# | | |
Pygocentrus_nattereri_lyst	S482A	# | |---->Altered Transmembrane_protein (Pr = 0.02) |
Pygocentrus_nattereri_lyst	S482A	# | |
Pygocentrus_nattereri_lyst	S482A	# |---->Altered Functional_residue (Pr = 0.18) |
Pygocentrus_nattereri_lyst	S482A	# |---->Altered Macromolecular_binding (Pr = 0.18) |
Pygocentrus_nattereri_lyst	S482A	# | |---->Altered Protein_binding (Pr = 0.18) |
Pygocentrus_nattereri_lyst	S482A	# | |---->Altered Disordered_interface (Pr = 0.18) |
Pygocentrus_nattereri_lyst	S482A	# | | |
Pygocentrus_nattereri_lyst	S482A	# | |---->Altered Ordered_interface (Pr = 0.17) |
Pygocentrus_nattereri_lyst	S482A	# | |
Pygocentrus_nattereri_lyst	S482A	# |---->Altered Metal_binding (Pr = 0.04)<---------------------------------------------------------|
Pygocentrus_nattereri_lyst	S482A	# |
Pygocentrus_nattereri_lyst	S482A	# |---->Altered PTM_site (Pr = 0.16)
Pygocentrus_nattereri_lyst	I523V	0.051		Altered Motifs (ELME000149:Sorting and internalisation signal found in the cytoplasmic juxta-membrane region of type I transmembrane proteins. Targets them from the Trans Golgi Network to the lysosomal-endosomal-melanosomal compartments. Interacts with adaptor protein (AP) complexes)	Predicted conservation scores
Pygocentrus_nattereri_lyst	I523V	# Altered Effect (Pr = 0.25)
Pygocentrus_nattereri_lyst	I523V	# |---->Altered Motifs (ELME000149)
Pygocentrus_nattereri_lyst	I523V	# |---->Altered Structure_and_dynamics (Pr = 0.25)-------------------------------------------------------|
Pygocentrus_nattereri_lyst	I523V	# | |---->Altered Secondary_structure (Pr = 0.25) |
Pygocentrus_nattereri_lyst	I523V	# | | |
Pygocentrus_nattereri_lyst	I523V	# | |---->Altered Stability_and_conformational_flexibility (Pr = 0.10) |
Pygocentrus_nattereri_lyst	I523V	# | | |---->Altered Conformational_flexibility (Pr = 0.10) |
Pygocentrus_nattereri_lyst	I523V	# | | |
Pygocentrus_nattereri_lyst	I523V	# | |---->Altered Special_structural_signatures (Pr = 0.06) |
Pygocentrus_nattereri_lyst	I523V	# | |---->Altered Signal_peptide (Pr = 0.00) |
Pygocentrus_nattereri_lyst	I523V	# | | |
Pygocentrus_nattereri_lyst	I523V	# | |---->Altered Transmembrane_protein (Pr = 0.06) |
Pygocentrus_nattereri_lyst	I523V	# | |
Pygocentrus_nattereri_lyst	I523V	# |---->Altered Functional_residue (Pr = 0.12) |
Pygocentrus_nattereri_lyst	I523V	# |---->Altered Macromolecular_binding (Pr = 0.12) |
Pygocentrus_nattereri_lyst	I523V	# | |---->Altered Protein_binding (Pr = 0.12) |
Pygocentrus_nattereri_lyst	I523V	# | |---->Altered Disordered_interface (Pr = 0.08) |
Pygocentrus_nattereri_lyst	I523V	# | | |
Pygocentrus_nattereri_lyst	I523V	# | |---->Altered Ordered_interface (Pr = 0.12) |
Pygocentrus_nattereri_lyst	I523V	# | |
Pygocentrus_nattereri_lyst	I523V	# |---->Altered Metal_binding (Pr = 0.09)<---------------------------------------------------------|
Pygocentrus_nattereri_lyst	I523V	# |
Pygocentrus_nattereri_lyst	I523V	# |---->Altered PTM_site (Pr = 0.03)
Pygocentrus_nattereri_lyst	R530H	0.101	Loss of Helix (Pr = 0.27 | P = 0.05); Gain of Nickel_binding at R530 (Pr = 0.18 | P = 0.04)	Altered Motifs (ELME000106:Substrate recognition site that interacts with cyclin and thereby increases phosphorylation by cyclin/cdk complexes. Predicted proteins should have a CDK phosphorylation site. Also used by cyclin/cdk inhibitors.)	Predicted conservation scores
Pygocentrus_nattereri_lyst	R530H	# Altered Effect (Pr = 0.27)
Pygocentrus_nattereri_lyst	R530H	# |---->Altered Motifs (ELME000106)
Pygocentrus_nattereri_lyst	R530H	# |---->Altered Structure_and_dynamics (Pr = 0.27)-------------------------------------------------------|
Pygocentrus_nattereri_lyst	R530H	# | |---->Altered Secondary_structure (Pr = 0.27) |
Pygocentrus_nattereri_lyst	R530H	# | | |---->Loss of Helix (Pr = 0.27 | P = 0.05) |
Pygocentrus_nattereri_lyst	R530H	# | | |
Pygocentrus_nattereri_lyst	R530H	# | |---->Altered Stability_and_conformational_flexibility (Pr = 0.13) |
Pygocentrus_nattereri_lyst	R530H	# | | |---->Altered Conformational_flexibility (Pr = 0.13) |
Pygocentrus_nattereri_lyst	R530H	# | | |
Pygocentrus_nattereri_lyst	R530H	# | |---->Altered Special_structural_signatures (Pr = 0.02) |
Pygocentrus_nattereri_lyst	R530H	# | |---->Altered Signal_peptide (Pr = 0.00) |
Pygocentrus_nattereri_lyst	R530H	# | | |
Pygocentrus_nattereri_lyst	R530H	# | |---->Altered Transmembrane_protein (Pr = 0.02) |
Pygocentrus_nattereri_lyst	R530H	# | |
Pygocentrus_nattereri_lyst	R530H	# |---->Altered Functional_residue (Pr = 0.19) |
Pygocentrus_nattereri_lyst	R530H	# |---->Altered Macromolecular_binding (Pr = 0.12) |
Pygocentrus_nattereri_lyst	R530H	# | |---->Altered Protein_binding (Pr = 0.12) |
Pygocentrus_nattereri_lyst	R530H	# | |---->Altered Disordered_interface (Pr = 0.05) |
Pygocentrus_nattereri_lyst	R530H	# | | |
Pygocentrus_nattereri_lyst	R530H	# | |---->Altered Ordered_interface (Pr = 0.12) |
Pygocentrus_nattereri_lyst	R530H	# | |
Pygocentrus_nattereri_lyst	R530H	# |---->Altered Metal_binding (Pr = 0.19)<---------------------------------------------------------|
Pygocentrus_nattereri_lyst	R530H	# | |---->Gain of Nickel_binding at R530 (Pr = 0.18 | P = 0.04)
Pygocentrus_nattereri_lyst	R530H	# |
Pygocentrus_nattereri_lyst	R530H	# |---->Altered PTM_site (Pr = 0.07)
Pygocentrus_nattereri_lyst	G546S	0.150		Altered Motifs (ELME000085:Glycosaminoglycan attachment site)	Predicted conservation scores
Pygocentrus_nattereri_lyst	G546S	# Altered Effect (Pr = 0.28)
Pygocentrus_nattereri_lyst	G546S	# |---->Altered Motifs (ELME000085)
Pygocentrus_nattereri_lyst	G546S	# |---->Altered Structure_and_dynamics (Pr = 0.28)-------------------------------------------------------|
Pygocentrus_nattereri_lyst	G546S	# | |---->Altered Secondary_structure (Pr = 0.27) |
Pygocentrus_nattereri_lyst	G546S	# | | |
Pygocentrus_nattereri_lyst	G546S	# | |---->Altered Stability_and_conformational_flexibility (Pr = 0.28) |
Pygocentrus_nattereri_lyst	G546S	# | | |---->Altered Conformational_flexibility (Pr = 0.28) |
Pygocentrus_nattereri_lyst	G546S	# | | |
Pygocentrus_nattereri_lyst	G546S	# | |---->Altered Special_structural_signatures (Pr = 0.05) |
Pygocentrus_nattereri_lyst	G546S	# | |---->Altered Signal_peptide (Pr = 0.00) |
Pygocentrus_nattereri_lyst	G546S	# | | |
Pygocentrus_nattereri_lyst	G546S	# | |---->Altered Transmembrane_protein (Pr = 0.05) |
Pygocentrus_nattereri_lyst	G546S	# | |
Pygocentrus_nattereri_lyst	G546S	# |---->Altered Functional_residue (Pr = 0.12) |
Pygocentrus_nattereri_lyst	G546S	# |---->Altered Macromolecular_binding (Pr = 0.12) |
Pygocentrus_nattereri_lyst	G546S	# | |---->Altered Protein_binding (Pr = 0.12) |
Pygocentrus_nattereri_lyst	G546S	# | |---->Altered Disordered_interface (Pr = 0.12) |
Pygocentrus_nattereri_lyst	G546S	# | | |
Pygocentrus_nattereri_lyst	G546S	# | |---->Altered Ordered_interface (Pr = 0.09) |
Pygocentrus_nattereri_lyst	G546S	# | |
Pygocentrus_nattereri_lyst	G546S	# |---->Altered Metal_binding (Pr = 0.05)<---------------------------------------------------------|
Pygocentrus_nattereri_lyst	G546S	# |
Pygocentrus_nattereri_lyst	G546S	# |---->Altered PTM_site (Pr = 0.10)
Pygocentrus_nattereri_lyst	R549Q	0.149		Altered Motifs (ELME000062:Secondary preference for PKA-type AGC kinase phosphorylation.; ELME000239:The USP7 NTD domain binding motif variant based on the MDM2 and P53 interactions.; PS00008:N-myristoylation site)	Predicted conservation scores
Pygocentrus_nattereri_lyst	R549Q	# Altered Effect (Pr = 0.26)
Pygocentrus_nattereri_lyst	R549Q	# |---->Altered Motifs (ELME000062|ELME000239|PS00008)
Pygocentrus_nattereri_lyst	R549Q	# |---->Altered Structure_and_dynamics (Pr = 0.26)-------------------------------------------------------|
Pygocentrus_nattereri_lyst	R549Q	# | |---->Altered Secondary_structure (Pr = 0.26) |
Pygocentrus_nattereri_lyst	R549Q	# | | |
Pygocentrus_nattereri_lyst	R549Q	# | |---->Altered Stability_and_conformational_flexibility (Pr = 0.26) |
Pygocentrus_nattereri_lyst	R549Q	# | | |---->Altered Conformational_flexibility (Pr = 0.26) |
Pygocentrus_nattereri_lyst	R549Q	# | | |
Pygocentrus_nattereri_lyst	R549Q	# | |---->Altered Special_structural_signatures (Pr = 0.05) |
Pygocentrus_nattereri_lyst	R549Q	# | |---->Altered Signal_peptide (Pr = 0.00) |
Pygocentrus_nattereri_lyst	R549Q	# | | |
Pygocentrus_nattereri_lyst	R549Q	# | |---->Altered Transmembrane_protein (Pr = 0.05) |
Pygocentrus_nattereri_lyst	R549Q	# | |
Pygocentrus_nattereri_lyst	R549Q	# |---->Altered Functional_residue (Pr = 0.15) |
Pygocentrus_nattereri_lyst	R549Q	# |---->Altered Macromolecular_binding (Pr = 0.15) |
Pygocentrus_nattereri_lyst	R549Q	# | |---->Altered Protein_binding (Pr = 0.15) |
Pygocentrus_nattereri_lyst	R549Q	# | |---->Altered Disordered_interface (Pr = 0.15) |
Pygocentrus_nattereri_lyst	R549Q	# | | |
Pygocentrus_nattereri_lyst	R549Q	# | |---->Altered Ordered_interface (Pr = 0.09) |
Pygocentrus_nattereri_lyst	R549Q	# | |
Pygocentrus_nattereri_lyst	R549Q	# |---->Altered Metal_binding (Pr = 0.06)<---------------------------------------------------------|
Pygocentrus_nattereri_lyst	R549Q	# |
Pygocentrus_nattereri_lyst	R549Q	# |---->Altered PTM_site (Pr = 0.12)
Pygocentrus_nattereri_lyst	G563S	0.181	Altered Calmodulin_binding (Pr = 0.19 | P = 0.03)	Altered Motifs (ELME000106:Substrate recognition site that interacts with cyclin and thereby increases phosphorylation by cyclin/cdk complexes. Predicted proteins should have a CDK phosphorylation site. Also used by cyclin/cdk inhibitors.; ELME000149:Sorting and internalisation signal found in the cytoplasmic juxta-membrane region of type I transmembrane proteins. Targets them from the Trans Golgi Network to the lysosomal-endosomal-melanosomal compartments. Interacts with adaptor protein (AP) complexes; ELME000173:Consensus derived from reported natural interactors which do not match the Mode 1 and Mode 2 ligands.; ELME000313:The WH2 motif is of variable length (16-19 amino acids) binding to the hydrophobic cleft formed by actin's subdomains 1 and 3. At the N-terminus it forms an alpha-helix followed by a flexible loop stabilised upon actin binding.; PS00008:N-myristoylation site)	Predicted conservation scores
Pygocentrus_nattereri_lyst	G563S	# Altered Effect (Pr = 0.27)
Pygocentrus_nattereri_lyst	G563S	# |---->Altered Motifs (ELME000106|ELME000149|ELME000173|ELME000313|PS00008)
Pygocentrus_nattereri_lyst	G563S	# |---->Altered Structure_and_dynamics (Pr = 0.27)-------------------------------------------------------|
Pygocentrus_nattereri_lyst	G563S	# | |---->Altered Secondary_structure (Pr = 0.05) |
Pygocentrus_nattereri_lyst	G563S	# | | |
Pygocentrus_nattereri_lyst	G563S	# | |---->Altered Stability_and_conformational_flexibility (Pr = 0.27) |
Pygocentrus_nattereri_lyst	G563S	# | | |---->Altered Conformational_flexibility (Pr = 0.27) |
Pygocentrus_nattereri_lyst	G563S	# | | |
Pygocentrus_nattereri_lyst	G563S	# | |---->Altered Special_structural_signatures (Pr = 0.03) |
Pygocentrus_nattereri_lyst	G563S	# | |---->Altered Signal_peptide (Pr = 0.00) |
Pygocentrus_nattereri_lyst	G563S	# | | |
Pygocentrus_nattereri_lyst	G563S	# | |---->Altered Transmembrane_protein (Pr = 0.03) |
Pygocentrus_nattereri_lyst	G563S	# | |
Pygocentrus_nattereri_lyst	G563S	# |---->Altered Functional_residue (Pr = 0.22) |
Pygocentrus_nattereri_lyst	G563S	# |---->Altered Macromolecular_binding (Pr = 0.19) |
Pygocentrus_nattereri_lyst	G563S	# | |---->Altered Protein_binding (Pr = 0.19) |
Pygocentrus_nattereri_lyst	G563S	# | |---->Altered Disordered_interface (Pr = 0.19) |
Pygocentrus_nattereri_lyst	G563S	# | | |---->Altered Calmodulin_binding (Pr = 0.19 | P = 0.03) |
Pygocentrus_nattereri_lyst	G563S	# | | |
Pygocentrus_nattereri_lyst	G563S	# | |---->Altered Ordered_interface (Pr = 0.07) |
Pygocentrus_nattereri_lyst	G563S	# | |
Pygocentrus_nattereri_lyst	G563S	# |---->Altered Metal_binding (Pr = 0.01)<---------------------------------------------------------|
Pygocentrus_nattereri_lyst	G563S	# |
Pygocentrus_nattereri_lyst	G563S	# |---->Altered PTM_site (Pr = 0.22)
Pygocentrus_nattereri_lyst	S580A	0.138	Gain of Methylation at K576 (Pr = 0.16 | P = 0.01)	Altered Motifs (ELME000002:Motif recognised for modification by SUMO-1; ELME000146:Subtilisin/kexin isozyme-1 (SKI1) cleavage site ([RK]-X-[hydrophobic]-[LTKF]-|-X); ELME000173:Consensus derived from reported natural interactors which do not match the Mode 1 and Mode 2 ligands.; ELME000278:Monopartite variant of the classical basically charged NLS. C-extended version.)	Predicted conservation scores
Pygocentrus_nattereri_lyst	S580A	# Altered Effect (Pr = 0.31)
Pygocentrus_nattereri_lyst	S580A	# |---->Altered Motifs (ELME000002|ELME000146|ELME000173|ELME000278)
Pygocentrus_nattereri_lyst	S580A	# |---->Altered Structure_and_dynamics (Pr = 0.31)-------------------------------------------------------|
Pygocentrus_nattereri_lyst	S580A	# | |---->Altered Secondary_structure (Pr = 0.26) |
Pygocentrus_nattereri_lyst	S580A	# | | |
Pygocentrus_nattereri_lyst	S580A	# | |---->Altered Stability_and_conformational_flexibility (Pr = 0.31) |
Pygocentrus_nattereri_lyst	S580A	# | | |---->Altered Conformational_flexibility (Pr = 0.31) |
Pygocentrus_nattereri_lyst	S580A	# | | |
Pygocentrus_nattereri_lyst	S580A	# | |---->Altered Special_structural_signatures (Pr = 0.03) |
Pygocentrus_nattereri_lyst	S580A	# | |---->Altered Signal_peptide (Pr = 0.00) |
Pygocentrus_nattereri_lyst	S580A	# | | |
Pygocentrus_nattereri_lyst	S580A	# | |---->Altered Transmembrane_protein (Pr = 0.03) |
Pygocentrus_nattereri_lyst	S580A	# | |
Pygocentrus_nattereri_lyst	S580A	# |---->Altered Functional_residue (Pr = 0.18) |
Pygocentrus_nattereri_lyst	S580A	# |---->Altered Macromolecular_binding (Pr = 0.18) |
Pygocentrus_nattereri_lyst	S580A	# | |---->Altered Protein_binding (Pr = 0.18) |
Pygocentrus_nattereri_lyst	S580A	# | |---->Altered Disordered_interface (Pr = 0.18) |
Pygocentrus_nattereri_lyst	S580A	# | | |
Pygocentrus_nattereri_lyst	S580A	# | |---->Altered Ordered_interface (Pr = 0.09) |
Pygocentrus_nattereri_lyst	S580A	# | |
Pygocentrus_nattereri_lyst	S580A	# |---->Altered Metal_binding (Pr = 0.03)<---------------------------------------------------------|
Pygocentrus_nattereri_lyst	S580A	# |
Pygocentrus_nattereri_lyst	S580A	# |---->Altered PTM_site (Pr = 0.16)
Pygocentrus_nattereri_lyst	S580A	# |---->Gain of Methylation at K576 (Pr = 0.16 | P = 0.01)
Pygocentrus_nattereri_lyst	T629A	0.041	Altered Cytoplasmic_loop (Pr = 0.20 | P = 6.0e-03); Loss of Proteolytic_cleavage at D633 (Pr = 0.15 | P = 0.01)	Altered Motifs (ELME000239:The USP7 NTD domain binding motif variant based on the MDM2 and P53 interactions.; ELME000293:These IBMs are found in the N-terminal regions of arthropodal caspase subunits where they mediate the inhibition of activated caspases by binding to conserved surface grooves on type III BIR domains of Inhibitor of Apoptosis Proteins (IAPs).)	Predicted conservation scores
Pygocentrus_nattereri_lyst	T629A	# Altered Effect (Pr = 0.26)
Pygocentrus_nattereri_lyst	T629A	# |---->Altered Motifs (ELME000239|ELME000293)
Pygocentrus_nattereri_lyst	T629A	# |---->Altered Structure_and_dynamics (Pr = 0.26)-------------------------------------------------------|
Pygocentrus_nattereri_lyst	T629A	# | |---->Altered Secondary_structure (Pr = 0.26) |
Pygocentrus_nattereri_lyst	T629A	# | | |
Pygocentrus_nattereri_lyst	T629A	# | |---->Altered Stability_and_conformational_flexibility (Pr = 0.26) |
Pygocentrus_nattereri_lyst	T629A	# | | |---->Altered Conformational_flexibility (Pr = 0.26) |
Pygocentrus_nattereri_lyst	T629A	# | | |
Pygocentrus_nattereri_lyst	T629A	# | |---->Altered Special_structural_signatures (Pr = 0.20) |
Pygocentrus_nattereri_lyst	T629A	# | |---->Altered Signal_peptide (Pr = 0.00) |
Pygocentrus_nattereri_lyst	T629A	# | | |
Pygocentrus_nattereri_lyst	T629A	# | |---->Altered Transmembrane_protein (Pr = 0.20) |
Pygocentrus_nattereri_lyst	T629A	# | |---->Altered Non-cytoplasmic_loop (Pr = 0.20 | P = 6.0e-03) |
Pygocentrus_nattereri_lyst	T629A	# | |
Pygocentrus_nattereri_lyst	T629A	# |---->Altered Functional_residue (Pr = 0.17) |
Pygocentrus_nattereri_lyst	T629A	# |---->Altered Macromolecular_binding (Pr = 0.17) |
Pygocentrus_nattereri_lyst	T629A	# | |---->Altered Protein_binding (Pr = 0.17) |
Pygocentrus_nattereri_lyst	T629A	# | |---->Altered Disordered_interface (Pr = 0.17) |
Pygocentrus_nattereri_lyst	T629A	# | | |
Pygocentrus_nattereri_lyst	T629A	# | |---->Altered Ordered_interface (Pr = 0.06) |
Pygocentrus_nattereri_lyst	T629A	# | |
Pygocentrus_nattereri_lyst	T629A	# |---->Altered Metal_binding (Pr = 0.02)<---------------------------------------------------------|
Pygocentrus_nattereri_lyst	T629A	# |
Pygocentrus_nattereri_lyst	T629A	# |---->Altered PTM_site (Pr = 0.15)
Pygocentrus_nattereri_lyst	T629A	# |---->Loss of Proteolytic_cleavage at D633 (Pr = 0.15 | P = 0.01)
Pygocentrus_nattereri_lyst	D633G	0.129	Altered Cytoplasmic_loop (Pr = 0.18 | P = 7.5e-03); Loss of Proteolytic_cleavage at D633 (Pr = 0.17 | P = 7.4e-03)	Altered Motifs (ELME000085:Glycosaminoglycan attachment site)	Predicted conservation scores
Pygocentrus_nattereri_lyst	D633G	# Altered Effect (Pr = 0.27)
Pygocentrus_nattereri_lyst	D633G	# |---->Altered Motifs (ELME000085)
Pygocentrus_nattereri_lyst	D633G	# |---->Altered Structure_and_dynamics (Pr = 0.27)-------------------------------------------------------|
Pygocentrus_nattereri_lyst	D633G	# | |---->Altered Secondary_structure (Pr = 0.26) |
Pygocentrus_nattereri_lyst	D633G	# | | |
Pygocentrus_nattereri_lyst	D633G	# | |---->Altered Stability_and_conformational_flexibility (Pr = 0.27) |
Pygocentrus_nattereri_lyst	D633G	# | | |---->Altered Conformational_flexibility (Pr = 0.27) |
Pygocentrus_nattereri_lyst	D633G	# | | |
Pygocentrus_nattereri_lyst	D633G	# | |---->Altered Special_structural_signatures (Pr = 0.18) |
Pygocentrus_nattereri_lyst	D633G	# | |---->Altered Signal_peptide (Pr = 0.00) |
Pygocentrus_nattereri_lyst	D633G	# | | |
Pygocentrus_nattereri_lyst	D633G	# | |---->Altered Transmembrane_protein (Pr = 0.18) |
Pygocentrus_nattereri_lyst	D633G	# | |---->Altered Non-cytoplasmic_loop (Pr = 0.18 | P = 7.5e-03) |
Pygocentrus_nattereri_lyst	D633G	# | |
Pygocentrus_nattereri_lyst	D633G	# |---->Altered Functional_residue (Pr = 0.17) |
Pygocentrus_nattereri_lyst	D633G	# |---->Altered Macromolecular_binding (Pr = 0.12) |
Pygocentrus_nattereri_lyst	D633G	# | |---->Altered Protein_binding (Pr = 0.12) |
Pygocentrus_nattereri_lyst	D633G	# | |---->Altered Disordered_interface (Pr = 0.12) |
Pygocentrus_nattereri_lyst	D633G	# | | |
Pygocentrus_nattereri_lyst	D633G	# | |---->Altered Ordered_interface (Pr = 0.06) |
Pygocentrus_nattereri_lyst	D633G	# | |
Pygocentrus_nattereri_lyst	D633G	# |---->Altered Metal_binding (Pr = 0.02)<---------------------------------------------------------|
Pygocentrus_nattereri_lyst	D633G	# |
Pygocentrus_nattereri_lyst	D633G	# |---->Altered PTM_site (Pr = 0.17)
Pygocentrus_nattereri_lyst	D633G	# |---->Loss of Proteolytic_cleavage at D633 (Pr = 0.17 | P = 7.4e-03)
Pygocentrus_nattereri_lyst	E645Y	0.517	Loss of Zinc_binding at C649 (Pr = 0.25 | P = 0.03); Loss of Disulfide_linkage at C648 (Pr = 0.11 | P = 0.04); Altered Cytoplasmic_loop (Pr = 0.11 | P = 0.04)	Altered Motifs (None)	Predicted conservation scores
Pygocentrus_nattereri_lyst	E645Y	# Altered Effect (Pr = 0.25)
Pygocentrus_nattereri_lyst	E645Y	# |---->Altered Motifs (None)
Pygocentrus_nattereri_lyst	E645Y	# |---->Altered Structure_and_dynamics (Pr = 0.25)-------------------------------------------------------|
Pygocentrus_nattereri_lyst	E645Y	# | |---->Altered Secondary_structure (Pr = 0.25) |
Pygocentrus_nattereri_lyst	E645Y	# | | |
Pygocentrus_nattereri_lyst	E645Y	# | |---->Altered Stability_and_conformational_flexibility (Pr = 0.22) |
Pygocentrus_nattereri_lyst	E645Y	# | | |---->Loss of Disulfide_linkage at C648 (Pr = 0.11 | P = 0.04) |
Pygocentrus_nattereri_lyst	E645Y	# | | |---->Altered Conformational_flexibility (Pr = 0.22) |
Pygocentrus_nattereri_lyst	E645Y	# | | |
Pygocentrus_nattereri_lyst	E645Y	# | |---->Altered Special_structural_signatures (Pr = 0.11) |
Pygocentrus_nattereri_lyst	E645Y	# | |---->Altered Signal_peptide (Pr = 0.00) |
Pygocentrus_nattereri_lyst	E645Y	# | | |
Pygocentrus_nattereri_lyst	E645Y	# | |---->Altered Transmembrane_protein (Pr = 0.11) |
Pygocentrus_nattereri_lyst	E645Y	# | |---->Altered Non-cytoplasmic_loop (Pr = 0.11 | P = 0.04) |
Pygocentrus_nattereri_lyst	E645Y	# | |
Pygocentrus_nattereri_lyst	E645Y	# |---->Altered Functional_residue (Pr = 0.25) |
Pygocentrus_nattereri_lyst	E645Y	# |---->Altered Macromolecular_binding (Pr = 0.19) |
Pygocentrus_nattereri_lyst	E645Y	# | |---->Altered Protein_binding (Pr = 0.19) |
Pygocentrus_nattereri_lyst	E645Y	# | |---->Altered Disordered_interface (Pr = 0.13) |
Pygocentrus_nattereri_lyst	E645Y	# | | |
Pygocentrus_nattereri_lyst	E645Y	# | |---->Altered Ordered_interface (Pr = 0.19) |
Pygocentrus_nattereri_lyst	E645Y	# | |
Pygocentrus_nattereri_lyst	E645Y	# |---->Altered Metal_binding (Pr = 0.25)<---------------------------------------------------------|
Pygocentrus_nattereri_lyst	E645Y	# | |---->Loss of Zinc_binding at C649 (Pr = 0.25 | P = 0.03)
Pygocentrus_nattereri_lyst	E645Y	# |
Pygocentrus_nattereri_lyst	E645Y	# |---->Altered PTM_site (Pr = 0.18)
Pygocentrus_nattereri_lyst	R663H	0.060		Altered Motifs (ELME000005:This is the motif recognized by class I SH3 domains; ELME000136:The Class IV WW domain interaction motif is recognised primarily by the Pin1 phosphorylation-dependent prolyl isomerase.; ELME000155:This is the motif recognized by those SH3 domains with a non-canonical class I recognition specificity; ELME000159:Proline-Directed Kinase (e.g. MAPK) phosphorylation site in higher eukaryotes.)	Predicted conservation scores
Pygocentrus_nattereri_lyst	R663H	# Altered Effect (Pr = 0.26)
Pygocentrus_nattereri_lyst	R663H	# |---->Altered Motifs (ELME000005|ELME000136|ELME000155|ELME000159)
Pygocentrus_nattereri_lyst	R663H	# |---->Altered Structure_and_dynamics (Pr = 0.26)-------------------------------------------------------|
Pygocentrus_nattereri_lyst	R663H	# | |---->Altered Secondary_structure (Pr = 0.26) |
Pygocentrus_nattereri_lyst	R663H	# | | |
Pygocentrus_nattereri_lyst	R663H	# | |---->Altered Stability_and_conformational_flexibility (Pr = 0.21) |
Pygocentrus_nattereri_lyst	R663H	# | | |---->Altered Conformational_flexibility (Pr = 0.21) |
Pygocentrus_nattereri_lyst	R663H	# | | |
Pygocentrus_nattereri_lyst	R663H	# | |---->Altered Special_structural_signatures (Pr = 0.02) |
Pygocentrus_nattereri_lyst	R663H	# | |---->Altered Signal_peptide (Pr = 0.00) |
Pygocentrus_nattereri_lyst	R663H	# | | |
Pygocentrus_nattereri_lyst	R663H	# | |---->Altered Transmembrane_protein (Pr = 0.02) |
Pygocentrus_nattereri_lyst	R663H	# | |
Pygocentrus_nattereri_lyst	R663H	# |---->Altered Functional_residue (Pr = 0.16) |
Pygocentrus_nattereri_lyst	R663H	# |---->Altered Macromolecular_binding (Pr = 0.10) |
Pygocentrus_nattereri_lyst	R663H	# | |---->Altered Protein_binding (Pr = 0.10) |
Pygocentrus_nattereri_lyst	R663H	# | |---->Altered Disordered_interface (Pr = 0.02) |
Pygocentrus_nattereri_lyst	R663H	# | | |
Pygocentrus_nattereri_lyst	R663H	# | |---->Altered Ordered_interface (Pr = 0.10) |
Pygocentrus_nattereri_lyst	R663H	# | |
Pygocentrus_nattereri_lyst	R663H	# |---->Altered Metal_binding (Pr = 0.00)<---------------------------------------------------------|
Pygocentrus_nattereri_lyst	R663H	# |
Pygocentrus_nattereri_lyst	R663H	# |---->Altered PTM_site (Pr = 0.16)
Pygocentrus_nattereri_lyst	V678M	0.337	Altered Cytoplasmic_loop (Pr = 0.27 | P = 4.9e-04); Gain of Helix (Pr = 0.27 | P = 0.05)	Altered Motifs (None)	Predicted conservation scores
Pygocentrus_nattereri_lyst	V678M	# Altered Effect (Pr = 0.27)
Pygocentrus_nattereri_lyst	V678M	# |---->Altered Motifs (None)
Pygocentrus_nattereri_lyst	V678M	# |---->Altered Structure_and_dynamics (Pr = 0.27)-------------------------------------------------------|
Pygocentrus_nattereri_lyst	V678M	# | |---->Altered Secondary_structure (Pr = 0.27) |
Pygocentrus_nattereri_lyst	V678M	# | | |---->Gain of Helix (Pr = 0.27 | P = 0.05) |
Pygocentrus_nattereri_lyst	V678M	# | | |
Pygocentrus_nattereri_lyst	V678M	# | |---->Altered Stability_and_conformational_flexibility (Pr = 0.10) |
Pygocentrus_nattereri_lyst	V678M	# | | |---->Altered Conformational_flexibility (Pr = 0.10) |
Pygocentrus_nattereri_lyst	V678M	# | | |
Pygocentrus_nattereri_lyst	V678M	# | |---->Altered Special_structural_signatures (Pr = 0.27) |
Pygocentrus_nattereri_lyst	V678M	# | |---->Altered Signal_peptide (Pr = 0.00) |
Pygocentrus_nattereri_lyst	V678M	# | | |
Pygocentrus_nattereri_lyst	V678M	# | |---->Altered Transmembrane_protein (Pr = 0.27) |
Pygocentrus_nattereri_lyst	V678M	# | |---->Altered Non-cytoplasmic_loop (Pr = 0.27 | P = 4.9e-04) |
Pygocentrus_nattereri_lyst	V678M	# | |
Pygocentrus_nattereri_lyst	V678M	# |---->Altered Functional_residue (Pr = 0.15) |
Pygocentrus_nattereri_lyst	V678M	# |---->Altered Macromolecular_binding (Pr = 0.15) |
Pygocentrus_nattereri_lyst	V678M	# | |---->Altered Protein_binding (Pr = 0.15) |
Pygocentrus_nattereri_lyst	V678M	# | |---->Altered Disordered_interface (Pr = 0.05) |
Pygocentrus_nattereri_lyst	V678M	# | | |
Pygocentrus_nattereri_lyst	V678M	# | |---->Altered Ordered_interface (Pr = 0.15) |
Pygocentrus_nattereri_lyst	V678M	# | |
Pygocentrus_nattereri_lyst	V678M	# |---->Altered Metal_binding (Pr = 0.01)<---------------------------------------------------------|
Pygocentrus_nattereri_lyst	V678M	# |
Pygocentrus_nattereri_lyst	V678M	# |---->Altered PTM_site (Pr = 0.02)
Pygocentrus_nattereri_lyst	D688N	0.538	Altered Cytoplasmic_loop (Pr = 0.31 | P = 1.2e-04); Gain of Zinc_binding at C686 (Pr = 0.26 | P = 0.03); Gain of Disulfide_linkage at C685 (Pr = 0.15 | P = 0.03)	Altered Motifs (None)	Predicted conservation scores
Pygocentrus_nattereri_lyst	D688N	# Altered Effect (Pr = 0.31)
Pygocentrus_nattereri_lyst	D688N	# |---->Altered Motifs (None)
Pygocentrus_nattereri_lyst	D688N	# |---->Altered Structure_and_dynamics (Pr = 0.31)-------------------------------------------------------|
Pygocentrus_nattereri_lyst	D688N	# | |---->Altered Secondary_structure (Pr = 0.26) |
Pygocentrus_nattereri_lyst	D688N	# | | |
Pygocentrus_nattereri_lyst	D688N	# | |---->Altered Stability_and_conformational_flexibility (Pr = 0.15) |
Pygocentrus_nattereri_lyst	D688N	# | | |---->Gain of Disulfide_linkage at C685 (Pr = 0.15 | P = 0.03) |
Pygocentrus_nattereri_lyst	D688N	# | | |---->Altered Conformational_flexibility (Pr = 0.13) |
Pygocentrus_nattereri_lyst	D688N	# | | |
Pygocentrus_nattereri_lyst	D688N	# | |---->Altered Special_structural_signatures (Pr = 0.31) |
Pygocentrus_nattereri_lyst	D688N	# | |---->Altered Signal_peptide (Pr = 0.00) |
Pygocentrus_nattereri_lyst	D688N	# | | |
Pygocentrus_nattereri_lyst	D688N	# | |---->Altered Transmembrane_protein (Pr = 0.31) |
Pygocentrus_nattereri_lyst	D688N	# | |---->Altered Non-cytoplasmic_loop (Pr = 0.31 | P = 1.2e-04) |
Pygocentrus_nattereri_lyst	D688N	# | |
Pygocentrus_nattereri_lyst	D688N	# |---->Altered Functional_residue (Pr = 0.26) |
Pygocentrus_nattereri_lyst	D688N	# |---->Altered Macromolecular_binding (Pr = 0.10) |
Pygocentrus_nattereri_lyst	D688N	# | |---->Altered Protein_binding (Pr = 0.10) |
Pygocentrus_nattereri_lyst	D688N	# | |---->Altered Disordered_interface (Pr = 0.05) |
Pygocentrus_nattereri_lyst	D688N	# | | |
Pygocentrus_nattereri_lyst	D688N	# | |---->Altered Ordered_interface (Pr = 0.10) |
Pygocentrus_nattereri_lyst	D688N	# | |
Pygocentrus_nattereri_lyst	D688N	# |---->Altered Metal_binding (Pr = 0.26)<---------------------------------------------------------|
Pygocentrus_nattereri_lyst	D688N	# | |---->Gain of Zinc_binding at C686 (Pr = 0.26 | P = 0.03)
Pygocentrus_nattereri_lyst	D688N	# |
Pygocentrus_nattereri_lyst	D688N	# |---->Altered PTM_site (Pr = 0.01)
Pygocentrus_nattereri_lyst	V693I	0.045	Altered Cytoplasmic_loop (Pr = 0.25 | P = 1.2e-03)	Altered Motifs (ELME000155:This is the motif recognized by those SH3 domains with a non-canonical class I recognition specificity)	Predicted conservation scores
Pygocentrus_nattereri_lyst	V693I	# Altered Effect (Pr = 0.25)
Pygocentrus_nattereri_lyst	V693I	# |---->Altered Motifs (ELME000155)
Pygocentrus_nattereri_lyst	V693I	# |---->Altered Structure_and_dynamics (Pr = 0.25)-------------------------------------------------------|
Pygocentrus_nattereri_lyst	V693I	# | |---->Altered Secondary_structure (Pr = 0.24) |
Pygocentrus_nattereri_lyst	V693I	# | | |
Pygocentrus_nattereri_lyst	V693I	# | |---->Altered Stability_and_conformational_flexibility (Pr = 0.13) |
Pygocentrus_nattereri_lyst	V693I	# | | |---->Altered Conformational_flexibility (Pr = 0.13) |
Pygocentrus_nattereri_lyst	V693I	# | | |
Pygocentrus_nattereri_lyst	V693I	# | |---->Altered Special_structural_signatures (Pr = 0.25) |
Pygocentrus_nattereri_lyst	V693I	# | |---->Altered Signal_peptide (Pr = 0.00) |
Pygocentrus_nattereri_lyst	V693I	# | | |
Pygocentrus_nattereri_lyst	V693I	# | |---->Altered Transmembrane_protein (Pr = 0.25) |
Pygocentrus_nattereri_lyst	V693I	# | |---->Altered Non-cytoplasmic_loop (Pr = 0.25 | P = 1.2e-03) |
Pygocentrus_nattereri_lyst	V693I	# | |
Pygocentrus_nattereri_lyst	V693I	# |---->Altered Functional_residue (Pr = 0.10) |
Pygocentrus_nattereri_lyst	V693I	# |---->Altered Macromolecular_binding (Pr = 0.10) |
Pygocentrus_nattereri_lyst	V693I	# | |---->Altered Protein_binding (Pr = 0.10) |
Pygocentrus_nattereri_lyst	V693I	# | |---->Altered Disordered_interface (Pr = 0.05) |
Pygocentrus_nattereri_lyst	V693I	# | | |
Pygocentrus_nattereri_lyst	V693I	# | |---->Altered Ordered_interface (Pr = 0.10) |
Pygocentrus_nattereri_lyst	V693I	# | |
Pygocentrus_nattereri_lyst	V693I	# |---->Altered Metal_binding (Pr = 0.03)<---------------------------------------------------------|
Pygocentrus_nattereri_lyst	V693I	# |
Pygocentrus_nattereri_lyst	V693I	# |---->Altered PTM_site (Pr = 0.01)
Pygocentrus_nattereri_lyst	R706H	0.156	Loss of Helix (Pr = 0.28 | P = 0.03)	Altered Motifs (None)	Predicted conservation scores
Pygocentrus_nattereri_lyst	R706H	# Altered Effect (Pr = 0.28)
Pygocentrus_nattereri_lyst	R706H	# |---->Altered Motifs (None)
Pygocentrus_nattereri_lyst	R706H	# |---->Altered Structure_and_dynamics (Pr = 0.28)-------------------------------------------------------|
Pygocentrus_nattereri_lyst	R706H	# | |---->Altered Secondary_structure (Pr = 0.28) |
Pygocentrus_nattereri_lyst	R706H	# | | |---->Loss of Helix (Pr = 0.28 | P = 0.03) |
Pygocentrus_nattereri_lyst	R706H	# | | |
Pygocentrus_nattereri_lyst	R706H	# | |---->Altered Stability_and_conformational_flexibility (Pr = 0.13) |
Pygocentrus_nattereri_lyst	R706H	# | | |---->Altered Conformational_flexibility (Pr = 0.13) |
Pygocentrus_nattereri_lyst	R706H	# | | |
Pygocentrus_nattereri_lyst	R706H	# | |---->Altered Special_structural_signatures (Pr = 0.02) |
Pygocentrus_nattereri_lyst	R706H	# | |---->Altered Signal_peptide (Pr = 0.00) |
Pygocentrus_nattereri_lyst	R706H	# | | |
Pygocentrus_nattereri_lyst	R706H	# | |---->Altered Transmembrane_protein (Pr = 0.02) |
Pygocentrus_nattereri_lyst	R706H	# | |
Pygocentrus_nattereri_lyst	R706H	# |---->Altered Functional_residue (Pr = 0.20) |
Pygocentrus_nattereri_lyst	R706H	# |---->Altered Macromolecular_binding (Pr = 0.20) |
Pygocentrus_nattereri_lyst	R706H	# | |---->Altered Protein_binding (Pr = 0.20) |
Pygocentrus_nattereri_lyst	R706H	# | |---->Altered Disordered_interface (Pr = 0.08) |
Pygocentrus_nattereri_lyst	R706H	# | | |
Pygocentrus_nattereri_lyst	R706H	# | |---->Altered Ordered_interface (Pr = 0.20) |
Pygocentrus_nattereri_lyst	R706H	# | |
Pygocentrus_nattereri_lyst	R706H	# |---->Altered Metal_binding (Pr = 0.03)<---------------------------------------------------------|
Pygocentrus_nattereri_lyst	R706H	# |
Pygocentrus_nattereri_lyst	R706H	# |---->Altered PTM_site (Pr = 0.18)
Pygocentrus_nattereri_lyst	L744V	0.084	Loss of Helix (Pr = 0.27 | P = 0.04); Gain of Zinc_binding at C739 (Pr = 0.24 | P = 0.04); Altered Cytoplasmic_loop (Pr = 0.19 | P = 6.6e-03); Gain of Disulfide_linkage at C739 (Pr = 0.13 | P = 0.04)	Altered Motifs (ELME000053:GSK3 phosphorylation recognition site; ELME000202:(ST)Q motif which is phosphorylated by PIKK family members.; ELME000336:NEK2 phosphorylation motif with preferred Phe - Leu or Met in the -3 position to compensate for less favorable residues in the +1 and +2 position.)	Predicted conservation scores
Pygocentrus_nattereri_lyst	L744V	# Altered Effect (Pr = 0.30)
Pygocentrus_nattereri_lyst	L744V	# |---->Altered Motifs (ELME000053|ELME000202|ELME000336)
Pygocentrus_nattereri_lyst	L744V	# |---->Altered Structure_and_dynamics (Pr = 0.30)-------------------------------------------------------|
Pygocentrus_nattereri_lyst	L744V	# | |---->Altered Secondary_structure (Pr = 0.27) |
Pygocentrus_nattereri_lyst	L744V	# | | |---->Loss of Helix (Pr = 0.27 | P = 0.04) |
Pygocentrus_nattereri_lyst	L744V	# | | |
Pygocentrus_nattereri_lyst	L744V	# | |---->Altered Stability_and_conformational_flexibility (Pr = 0.30) |
Pygocentrus_nattereri_lyst	L744V	# | | |---->Gain of Disulfide_linkage at C739 (Pr = 0.13 | P = 0.04) |
Pygocentrus_nattereri_lyst	L744V	# | | |---->Altered Conformational_flexibility (Pr = 0.30) |
Pygocentrus_nattereri_lyst	L744V	# | | |
Pygocentrus_nattereri_lyst	L744V	# | |---->Altered Special_structural_signatures (Pr = 0.19) |
Pygocentrus_nattereri_lyst	L744V	# | |---->Altered Signal_peptide (Pr = 0.00) |
Pygocentrus_nattereri_lyst	L744V	# | | |
Pygocentrus_nattereri_lyst	L744V	# | |---->Altered Transmembrane_protein (Pr = 0.19) |
Pygocentrus_nattereri_lyst	L744V	# | |---->Altered Non-cytoplasmic_loop (Pr = 0.19 | P = 6.6e-03) |
Pygocentrus_nattereri_lyst	L744V	# | |
Pygocentrus_nattereri_lyst	L744V	# |---->Altered Functional_residue (Pr = 0.26) |
Pygocentrus_nattereri_lyst	L744V	# |---->Altered Macromolecular_binding (Pr = 0.26) |
Pygocentrus_nattereri_lyst	L744V	# | |---->Altered Protein_binding (Pr = 0.26) |
Pygocentrus_nattereri_lyst	L744V	# | |---->Altered Disordered_interface (Pr = 0.26) |
Pygocentrus_nattereri_lyst	L744V	# | | |
Pygocentrus_nattereri_lyst	L744V	# | |---->Altered Ordered_interface (Pr = 0.06) |
Pygocentrus_nattereri_lyst	L744V	# | |
Pygocentrus_nattereri_lyst	L744V	# |---->Altered Metal_binding (Pr = 0.24)<---------------------------------------------------------|
Pygocentrus_nattereri_lyst	L744V	# | |---->Gain of Zinc_binding at C739 (Pr = 0.24 | P = 0.04)
Pygocentrus_nattereri_lyst	L744V	# |
Pygocentrus_nattereri_lyst	L744V	# |---->Altered PTM_site (Pr = 0.07)
Pygocentrus_nattereri_lyst	S747G	0.095	Loss of Disulfide_linkage at C742 (Pr = 0.11 | P = 0.04)	Altered Motifs (ELME000053:GSK3 phosphorylation recognition site; ELME000085:Glycosaminoglycan attachment site; ELME000202:(ST)Q motif which is phosphorylated by PIKK family members.; ELME000336:NEK2 phosphorylation motif with preferred Phe - Leu or Met in the -3 position to compensate for less favorable residues in the +1 and +2 position.; PS00008:N-myristoylation site)	Predicted conservation scores
Pygocentrus_nattereri_lyst	S747G	# Altered Effect (Pr = 0.31)
Pygocentrus_nattereri_lyst	S747G	# |---->Altered Motifs (ELME000053|ELME000085|ELME000202|ELME000336|PS00008)
Pygocentrus_nattereri_lyst	S747G	# |---->Altered Structure_and_dynamics (Pr = 0.31)-------------------------------------------------------|
Pygocentrus_nattereri_lyst	S747G	# | |---->Altered Secondary_structure (Pr = 0.26) |
Pygocentrus_nattereri_lyst	S747G	# | | |
Pygocentrus_nattereri_lyst	S747G	# | |---->Altered Stability_and_conformational_flexibility (Pr = 0.31) |
Pygocentrus_nattereri_lyst	S747G	# | | |---->Loss of Disulfide_linkage at C742 (Pr = 0.11 | P = 0.04) |
Pygocentrus_nattereri_lyst	S747G	# | | |---->Altered Conformational_flexibility (Pr = 0.31) |
Pygocentrus_nattereri_lyst	S747G	# | | |
Pygocentrus_nattereri_lyst	S747G	# | |---->Altered Special_structural_signatures (Pr = 0.08) |
Pygocentrus_nattereri_lyst	S747G	# | |---->Altered Signal_peptide (Pr = 0.00) |
Pygocentrus_nattereri_lyst	S747G	# | | |
Pygocentrus_nattereri_lyst	S747G	# | |---->Altered Transmembrane_protein (Pr = 0.08) |
Pygocentrus_nattereri_lyst	S747G	# | |
Pygocentrus_nattereri_lyst	S747G	# |---->Altered Functional_residue (Pr = 0.20) |
Pygocentrus_nattereri_lyst	S747G	# |---->Altered Macromolecular_binding (Pr = 0.20) |
Pygocentrus_nattereri_lyst	S747G	# | |---->Altered Protein_binding (Pr = 0.20) |
Pygocentrus_nattereri_lyst	S747G	# | |---->Altered Disordered_interface (Pr = 0.20) |
Pygocentrus_nattereri_lyst	S747G	# | | |
Pygocentrus_nattereri_lyst	S747G	# | |---->Altered Ordered_interface (Pr = 0.06) |
Pygocentrus_nattereri_lyst	S747G	# | |
Pygocentrus_nattereri_lyst	S747G	# |---->Altered Metal_binding (Pr = 0.19)<---------------------------------------------------------|
Pygocentrus_nattereri_lyst	S747G	# |
Pygocentrus_nattereri_lyst	S747G	# |---->Altered PTM_site (Pr = 0.07)
Pygocentrus_nattereri_lyst	P750S	0.136	Gain of Helix (Pr = 0.28 | P = 0.03)	Altered Motifs (ELME000063:CK1 phosphorylation site; ELME000064:CK2 phosphorylation site; ELME000085:Glycosaminoglycan attachment site; ELME000202:(ST)Q motif which is phosphorylated by PIKK family members.; PS00006:Casein kinase II phosphorylation site)	Predicted conservation scores
Pygocentrus_nattereri_lyst	P750S	# Altered Effect (Pr = 0.28)
Pygocentrus_nattereri_lyst	P750S	# |---->Altered Motifs (ELME000063|ELME000064|ELME000085|ELME000202|PS00006)
Pygocentrus_nattereri_lyst	P750S	# |---->Altered Structure_and_dynamics (Pr = 0.28)-------------------------------------------------------|
Pygocentrus_nattereri_lyst	P750S	# | |---->Altered Secondary_structure (Pr = 0.28) |
Pygocentrus_nattereri_lyst	P750S	# | | |---->Gain of Helix (Pr = 0.28 | P = 0.03) |
Pygocentrus_nattereri_lyst	P750S	# | | |
Pygocentrus_nattereri_lyst	P750S	# | |---->Altered Stability_and_conformational_flexibility (Pr = 0.28) |
Pygocentrus_nattereri_lyst	P750S	# | | |---->Altered Conformational_flexibility (Pr = 0.28) |
Pygocentrus_nattereri_lyst	P750S	# | | |
Pygocentrus_nattereri_lyst	P750S	# | |---->Altered Special_structural_signatures (Pr = 0.04) |
Pygocentrus_nattereri_lyst	P750S	# | |---->Altered Signal_peptide (Pr = 0.00) |
Pygocentrus_nattereri_lyst	P750S	# | | |
Pygocentrus_nattereri_lyst	P750S	# | |---->Altered Transmembrane_protein (Pr = 0.04) |
Pygocentrus_nattereri_lyst	P750S	# | |
Pygocentrus_nattereri_lyst	P750S	# |---->Altered Functional_residue (Pr = 0.19) |
Pygocentrus_nattereri_lyst	P750S	# |---->Altered Macromolecular_binding (Pr = 0.19) |
Pygocentrus_nattereri_lyst	P750S	# | |---->Altered Protein_binding (Pr = 0.19) |
Pygocentrus_nattereri_lyst	P750S	# | |---->Altered Disordered_interface (Pr = 0.19) |
Pygocentrus_nattereri_lyst	P750S	# | | |
Pygocentrus_nattereri_lyst	P750S	# | |---->Altered Ordered_interface (Pr = 0.05) |
Pygocentrus_nattereri_lyst	P750S	# | |
Pygocentrus_nattereri_lyst	P750S	# |---->Altered Metal_binding (Pr = 0.10)<---------------------------------------------------------|
Pygocentrus_nattereri_lyst	P750S	# |
Pygocentrus_nattereri_lyst	P750S	# |---->Altered PTM_site (Pr = 0.07)
Pygocentrus_nattereri_lyst	Q757H	0.089		Altered Motifs (ELME000147:Site phosphorylated by the Polo-like kinase.)	Predicted conservation scores
Pygocentrus_nattereri_lyst	Q757H	# Altered Effect (Pr = 0.26)
Pygocentrus_nattereri_lyst	Q757H	# |---->Altered Motifs (ELME000147)
Pygocentrus_nattereri_lyst	Q757H	# |---->Altered Structure_and_dynamics (Pr = 0.26)-------------------------------------------------------|
Pygocentrus_nattereri_lyst	Q757H	# | |---->Altered Secondary_structure (Pr = 0.26) |
Pygocentrus_nattereri_lyst	Q757H	# | | |
Pygocentrus_nattereri_lyst	Q757H	# | |---->Altered Stability_and_conformational_flexibility (Pr = 0.23) |
Pygocentrus_nattereri_lyst	Q757H	# | | |---->Altered Conformational_flexibility (Pr = 0.23) |
Pygocentrus_nattereri_lyst	Q757H	# | | |
Pygocentrus_nattereri_lyst	Q757H	# | |---->Altered Special_structural_signatures (Pr = 0.03) |
Pygocentrus_nattereri_lyst	Q757H	# | |---->Altered Signal_peptide (Pr = 0.00) |
Pygocentrus_nattereri_lyst	Q757H	# | | |
Pygocentrus_nattereri_lyst	Q757H	# | |---->Altered Transmembrane_protein (Pr = 0.03) |
Pygocentrus_nattereri_lyst	Q757H	# | |
Pygocentrus_nattereri_lyst	Q757H	# |---->Altered Functional_residue (Pr = 0.20) |
Pygocentrus_nattereri_lyst	Q757H	# |---->Altered Macromolecular_binding (Pr = 0.20) |
Pygocentrus_nattereri_lyst	Q757H	# | |---->Altered Protein_binding (Pr = 0.20) |
Pygocentrus_nattereri_lyst	Q757H	# | |---->Altered Disordered_interface (Pr = 0.20) |
Pygocentrus_nattereri_lyst	Q757H	# | | |
Pygocentrus_nattereri_lyst	Q757H	# | |---->Altered Ordered_interface (Pr = 0.05) |
Pygocentrus_nattereri_lyst	Q757H	# | |
Pygocentrus_nattereri_lyst	Q757H	# |---->Altered Metal_binding (Pr = 0.01)<---------------------------------------------------------|
Pygocentrus_nattereri_lyst	Q757H	# |
Pygocentrus_nattereri_lyst	Q757H	# |---->Altered PTM_site (Pr = 0.04)
Pygocentrus_nattereri_lyst	C759Y	0.101	Gain of Ubiquitylation at K763 (Pr = 0.18 | P = 0.02)	Altered Motifs (PS00008:N-myristoylation site)	Predicted conservation scores
Pygocentrus_nattereri_lyst	C759Y	# Altered Effect (Pr = 0.26)
Pygocentrus_nattereri_lyst	C759Y	# |---->Altered Motifs (PS00008)
Pygocentrus_nattereri_lyst	C759Y	# |---->Altered Structure_and_dynamics (Pr = 0.26)-------------------------------------------------------|
Pygocentrus_nattereri_lyst	C759Y	# | |---->Altered Secondary_structure (Pr = 0.26) |
Pygocentrus_nattereri_lyst	C759Y	# | | |
Pygocentrus_nattereri_lyst	C759Y	# | |---->Altered Stability_and_conformational_flexibility (Pr = 0.24) |
Pygocentrus_nattereri_lyst	C759Y	# | | |---->Altered Conformational_flexibility (Pr = 0.24) |
Pygocentrus_nattereri_lyst	C759Y	# | | |
Pygocentrus_nattereri_lyst	C759Y	# | |---->Altered Special_structural_signatures (Pr = 0.03) |
Pygocentrus_nattereri_lyst	C759Y	# | |---->Altered Signal_peptide (Pr = 0.00) |
Pygocentrus_nattereri_lyst	C759Y	# | | |
Pygocentrus_nattereri_lyst	C759Y	# | |---->Altered Transmembrane_protein (Pr = 0.03) |
Pygocentrus_nattereri_lyst	C759Y	# | |
Pygocentrus_nattereri_lyst	C759Y	# |---->Altered Functional_residue (Pr = 0.23) |
Pygocentrus_nattereri_lyst	C759Y	# |---->Altered Macromolecular_binding (Pr = 0.23) |
Pygocentrus_nattereri_lyst	C759Y	# | |---->Altered Protein_binding (Pr = 0.23) |
Pygocentrus_nattereri_lyst	C759Y	# | |---->Altered Disordered_interface (Pr = 0.23) |
Pygocentrus_nattereri_lyst	C759Y	# | | |
Pygocentrus_nattereri_lyst	C759Y	# | |---->Altered Ordered_interface (Pr = 0.09) |
Pygocentrus_nattereri_lyst	C759Y	# | |
Pygocentrus_nattereri_lyst	C759Y	# |---->Altered Metal_binding (Pr = 0.00)<---------------------------------------------------------|
Pygocentrus_nattereri_lyst	C759Y	# |
Pygocentrus_nattereri_lyst	C759Y	# |---->Altered PTM_site (Pr = 0.18)
Pygocentrus_nattereri_lyst	C759Y	# |---->Gain of Ubiquitylation at K763 (Pr = 0.18 | P = 0.02)
Pygocentrus_nattereri_lyst	S765M	0.084	Loss of B-factor (Pr = 0.28 | P = 0.02); Loss of Ubiquitylation at K763 (Pr = 0.16 | P = 0.04)	Altered Motifs (ELME000053:GSK3 phosphorylation recognition site; ELME000063:CK1 phosphorylation site; ELME000146:Subtilisin/kexin isozyme-1 (SKI1) cleavage site ([RK]-X-[hydrophobic]-[LTKF]-|-X); ELME000336:NEK2 phosphorylation motif with preferred Phe - Leu or Met in the -3 position to compensate for less favorable residues in the +1 and +2 position.)	Predicted conservation scores
Pygocentrus_nattereri_lyst	S765M	# Altered Effect (Pr = 0.28)
Pygocentrus_nattereri_lyst	S765M	# |---->Altered Motifs (ELME000053|ELME000063|ELME000146|ELME000336)
Pygocentrus_nattereri_lyst	S765M	# |---->Altered Structure_and_dynamics (Pr = 0.28)-------------------------------------------------------|
Pygocentrus_nattereri_lyst	S765M	# | |---->Altered Secondary_structure (Pr = 0.26) |
Pygocentrus_nattereri_lyst	S765M	# | | |
Pygocentrus_nattereri_lyst	S765M	# | |---->Altered Stability_and_conformational_flexibility (Pr = 0.28) |
Pygocentrus_nattereri_lyst	S765M	# | | |---->Altered Conformational_flexibility (Pr = 0.28) |
Pygocentrus_nattereri_lyst	S765M	# | | |---->Loss of B-factor (Pr = 0.28 | P = 0.02) |
Pygocentrus_nattereri_lyst	S765M	# | | |
Pygocentrus_nattereri_lyst	S765M	# | |---->Altered Special_structural_signatures (Pr = 0.02) |
Pygocentrus_nattereri_lyst	S765M	# | |---->Altered Signal_peptide (Pr = 0.00) |
Pygocentrus_nattereri_lyst	S765M	# | | |
Pygocentrus_nattereri_lyst	S765M	# | |---->Altered Transmembrane_protein (Pr = 0.02) |
Pygocentrus_nattereri_lyst	S765M	# | |
Pygocentrus_nattereri_lyst	S765M	# |---->Altered Functional_residue (Pr = 0.16) |
Pygocentrus_nattereri_lyst	S765M	# |---->Altered Macromolecular_binding (Pr = 0.11) |
Pygocentrus_nattereri_lyst	S765M	# | |---->Altered Protein_binding (Pr = 0.11) |
Pygocentrus_nattereri_lyst	S765M	# | |---->Altered Disordered_interface (Pr = 0.11) |
Pygocentrus_nattereri_lyst	S765M	# | | |
Pygocentrus_nattereri_lyst	S765M	# | |---->Altered Ordered_interface (Pr = 0.05) |
Pygocentrus_nattereri_lyst	S765M	# | |
Pygocentrus_nattereri_lyst	S765M	# |---->Altered Metal_binding (Pr = 0.00)<---------------------------------------------------------|
Pygocentrus_nattereri_lyst	S765M	# |
Pygocentrus_nattereri_lyst	S765M	# |---->Altered PTM_site (Pr = 0.16)
Pygocentrus_nattereri_lyst	S765M	# |---->Loss of Ubiquitylation at K763 (Pr = 0.16 | P = 0.04)
Pygocentrus_nattereri_lyst	S767T	0.059	Loss of B-factor (Pr = 0.26 | P = 0.04); Loss of Ubiquitylation at K763 (Pr = 0.16 | P = 0.04); Loss of Sulfation at Y772 (Pr = 0.03 | P = 0.02)	Altered Motifs (ELME000053:GSK3 phosphorylation recognition site; ELME000063:CK1 phosphorylation site; ELME000136:The Class IV WW domain interaction motif is recognised primarily by the Pin1 phosphorylation-dependent prolyl isomerase.; ELME000159:Proline-Directed Kinase (e.g. MAPK) phosphorylation site in higher eukaryotes.)	Predicted conservation scores
Pygocentrus_nattereri_lyst	S767T	# Altered Effect (Pr = 0.26)
Pygocentrus_nattereri_lyst	S767T	# |---->Altered Motifs (ELME000053|ELME000063|ELME000136|ELME000159)
Pygocentrus_nattereri_lyst	S767T	# |---->Altered Structure_and_dynamics (Pr = 0.26)-------------------------------------------------------|
Pygocentrus_nattereri_lyst	S767T	# | |---->Altered Secondary_structure (Pr = 0.26) |
Pygocentrus_nattereri_lyst	S767T	# | | |
Pygocentrus_nattereri_lyst	S767T	# | |---->Altered Stability_and_conformational_flexibility (Pr = 0.26) |
Pygocentrus_nattereri_lyst	S767T	# | | |---->Altered Conformational_flexibility (Pr = 0.26) |
Pygocentrus_nattereri_lyst	S767T	# | | |---->Loss of B-factor (Pr = 0.26 | P = 0.04) |
Pygocentrus_nattereri_lyst	S767T	# | | |
Pygocentrus_nattereri_lyst	S767T	# | |---->Altered Special_structural_signatures (Pr = 0.02) |
Pygocentrus_nattereri_lyst	S767T	# | |---->Altered Signal_peptide (Pr = 0.00) |
Pygocentrus_nattereri_lyst	S767T	# | | |
Pygocentrus_nattereri_lyst	S767T	# | |---->Altered Transmembrane_protein (Pr = 0.02) |
Pygocentrus_nattereri_lyst	S767T	# | |
Pygocentrus_nattereri_lyst	S767T	# |---->Altered Functional_residue (Pr = 0.20) |
Pygocentrus_nattereri_lyst	S767T	# |---->Altered Macromolecular_binding (Pr = 0.17) |
Pygocentrus_nattereri_lyst	S767T	# | |---->Altered Protein_binding (Pr = 0.17) |
Pygocentrus_nattereri_lyst	S767T	# | |---->Altered Disordered_interface (Pr = 0.17) |
Pygocentrus_nattereri_lyst	S767T	# | | |
Pygocentrus_nattereri_lyst	S767T	# | |---->Altered Ordered_interface (Pr = 0.16) |
Pygocentrus_nattereri_lyst	S767T	# | |
Pygocentrus_nattereri_lyst	S767T	# |---->Altered Metal_binding (Pr = 0.00)<---------------------------------------------------------|
Pygocentrus_nattereri_lyst	S767T	# |
Pygocentrus_nattereri_lyst	S767T	# |---->Altered PTM_site (Pr = 0.20)
Pygocentrus_nattereri_lyst	S767T	# |---->Loss of Sulfation at Y772 (Pr = 0.03 | P = 0.02)
Pygocentrus_nattereri_lyst	S767T	# |---->Loss of Ubiquitylation at K763 (Pr = 0.16 | P = 0.04)
Pygocentrus_nattereri_lyst	S774L	0.170	Loss of Intrinsic_disorder (Pr = 0.48 | P = 9.6e-03); Gain of Loop (Pr = 0.31 | P = 3.6e-03); Altered PPI_hotspot (Pr = 0.27 | P = 8.1e-03); Loss of Sulfation at Y776 (Pr = 0.03 | P = 0.02)	Altered Motifs (ELME000063:CK1 phosphorylation site; ELME000202:(ST)Q motif which is phosphorylated by PIKK family members.; ELME000239:The USP7 NTD domain binding motif variant based on the MDM2 and P53 interactions.; ELME000336:NEK2 phosphorylation motif with preferred Phe - Leu or Met in the -3 position to compensate for less favorable residues in the +1 and +2 position.)	Predicted conservation scores
Pygocentrus_nattereri_lyst	S774L	# Altered Effect (Pr = 0.48)
Pygocentrus_nattereri_lyst	S774L	# |---->Altered Motifs (ELME000063|ELME000202|ELME000239|ELME000336)
Pygocentrus_nattereri_lyst	S774L	# |---->Altered Structure_and_dynamics (Pr = 0.48)-------------------------------------------------------|
Pygocentrus_nattereri_lyst	S774L	# | |---->Altered Secondary_structure (Pr = 0.31) |
Pygocentrus_nattereri_lyst	S774L	# | | |---->Gain of Loop (Pr = 0.31 | P = 3.6e-03) |
Pygocentrus_nattereri_lyst	S774L	# | | |
Pygocentrus_nattereri_lyst	S774L	# | |---->Altered Stability_and_conformational_flexibility (Pr = 0.48) |
Pygocentrus_nattereri_lyst	S774L	# | | |---->Altered Conformational_flexibility (Pr = 0.48) |
Pygocentrus_nattereri_lyst	S774L	# | | |---->Loss of Intrinsic_disorder (Pr = 0.48 | P = 9.6e-03) |
Pygocentrus_nattereri_lyst	S774L	# | | |
Pygocentrus_nattereri_lyst	S774L	# | |---->Altered Special_structural_signatures (Pr = 0.04) |
Pygocentrus_nattereri_lyst	S774L	# | |---->Altered Signal_peptide (Pr = 0.00) |
Pygocentrus_nattereri_lyst	S774L	# | | |
Pygocentrus_nattereri_lyst	S774L	# | |---->Altered Transmembrane_protein (Pr = 0.04) |
Pygocentrus_nattereri_lyst	S774L	# | |
Pygocentrus_nattereri_lyst	S774L	# |---->Altered Functional_residue (Pr = 0.27) |
Pygocentrus_nattereri_lyst	S774L	# |---->Altered Macromolecular_binding (Pr = 0.27) |
Pygocentrus_nattereri_lyst	S774L	# | |---->Altered Protein_binding (Pr = 0.27) |
Pygocentrus_nattereri_lyst	S774L	# | |---->Altered Disordered_interface (Pr = 0.26) |
Pygocentrus_nattereri_lyst	S774L	# | | |
Pygocentrus_nattereri_lyst	S774L	# | |---->Altered Ordered_interface (Pr = 0.27) |
Pygocentrus_nattereri_lyst	S774L	# | |---->Altered PPI_hotspot (Pr = 0.27 | P = 8.1e-03) |
Pygocentrus_nattereri_lyst	S774L	# | |
Pygocentrus_nattereri_lyst	S774L	# |---->Altered Metal_binding (Pr = 0.01)<---------------------------------------------------------|
Pygocentrus_nattereri_lyst	S774L	# |
Pygocentrus_nattereri_lyst	S774L	# |---->Altered PTM_site (Pr = 0.21)
Pygocentrus_nattereri_lyst	S774L	# |---->Loss of Sulfation at Y776 (Pr = 0.03 | P = 0.02)
Pygocentrus_nattereri_lyst	Y775S	0.334	Gain of Intrinsic_disorder (Pr = 0.48 | P = 2.4e-03); Altered PPI_hotspot (Pr = 0.34 | P = 2.8e-03); Loss of Loop (Pr = 0.29 | P = 9.7e-03); Altered MoRF (Pr = 0.27 | P = 0.04); Loss of Sulfation at Y776 (Pr = 0.03 | P = 0.02)	Altered Motifs (ELME000063:CK1 phosphorylation site; ELME000163:YXXQ motif found in the cytoplasmic region of cytokine receptors that bind STAT3 SH2 domain.; ELME000202:(ST)Q motif which is phosphorylated by PIKK family members.; ELME000239:The USP7 NTD domain binding motif variant based on the MDM2 and P53 interactions.)	Predicted conservation scores
Pygocentrus_nattereri_lyst	Y775S	# Altered Effect (Pr = 0.48)
Pygocentrus_nattereri_lyst	Y775S	# |---->Altered Motifs (ELME000063|ELME000163|ELME000202|ELME000239)
Pygocentrus_nattereri_lyst	Y775S	# |---->Altered Structure_and_dynamics (Pr = 0.48)-------------------------------------------------------|
Pygocentrus_nattereri_lyst	Y775S	# | |---->Altered Secondary_structure (Pr = 0.29) |
Pygocentrus_nattereri_lyst	Y775S	# | | |---->Loss of Loop (Pr = 0.29 | P = 9.7e-03) |
Pygocentrus_nattereri_lyst	Y775S	# | | |
Pygocentrus_nattereri_lyst	Y775S	# | |---->Altered Stability_and_conformational_flexibility (Pr = 0.48) |
Pygocentrus_nattereri_lyst	Y775S	# | | |---->Altered Conformational_flexibility (Pr = 0.48) |
Pygocentrus_nattereri_lyst	Y775S	# | | |---->Gain of Intrinsic_disorder (Pr = 0.48 | P = 2.4e-03) |
Pygocentrus_nattereri_lyst	Y775S	# | | |
Pygocentrus_nattereri_lyst	Y775S	# | |---->Altered Special_structural_signatures (Pr = 0.04) |
Pygocentrus_nattereri_lyst	Y775S	# | |---->Altered Signal_peptide (Pr = 0.00) |
Pygocentrus_nattereri_lyst	Y775S	# | | |
Pygocentrus_nattereri_lyst	Y775S	# | |---->Altered Transmembrane_protein (Pr = 0.04) |
Pygocentrus_nattereri_lyst	Y775S	# | |
Pygocentrus_nattereri_lyst	Y775S	# |---->Altered Functional_residue (Pr = 0.34) |
Pygocentrus_nattereri_lyst	Y775S	# |---->Altered Macromolecular_binding (Pr = 0.34) |
Pygocentrus_nattereri_lyst	Y775S	# | |---->Altered Protein_binding (Pr = 0.34) |
```
