## Supplementary material for "Contrasted gene decay in subterranean vertebrates: insights from cavefishes and fossorial mammals": Pygocentrus_pigment.results (part 11 of 20)

```
Pygocentrus_nattereri_lyst	Y775S	# | |---->Altered Disordered_interface (Pr = 0.27) |
Pygocentrus_nattereri_lyst	Y775S	# | | |---->Altered MoRF (Pr = 0.27 | P = 0.04) |
Pygocentrus_nattereri_lyst	Y775S	# | | |
Pygocentrus_nattereri_lyst	Y775S	# | |---->Altered Ordered_interface (Pr = 0.34) |
Pygocentrus_nattereri_lyst	Y775S	# | |---->Altered PPI_hotspot (Pr = 0.34 | P = 2.8e-03) |
Pygocentrus_nattereri_lyst	Y775S	# | |
Pygocentrus_nattereri_lyst	Y775S	# |---->Altered Metal_binding (Pr = 0.02)<---------------------------------------------------------|
Pygocentrus_nattereri_lyst	Y775S	# |
Pygocentrus_nattereri_lyst	Y775S	# |---->Altered PTM_site (Pr = 0.23)
Pygocentrus_nattereri_lyst	Y775S	# |---->Loss of Sulfation at Y776 (Pr = 0.03 | P = 0.02)
Pygocentrus_nattereri_lyst	D795E	0.373	Altered PPI_hotspot (Pr = 0.25 | P = 0.02); Altered Cytoplasmic_loop (Pr = 0.17 | P = 0.01)	Altered Motifs (None)	Predicted conservation scores
Pygocentrus_nattereri_lyst	D795E	# Altered Effect (Pr = 0.25)
Pygocentrus_nattereri_lyst	D795E	# |---->Altered Motifs (None)
Pygocentrus_nattereri_lyst	D795E	# |---->Altered Structure_and_dynamics (Pr = 0.25)-------------------------------------------------------|
Pygocentrus_nattereri_lyst	D795E	# | |---->Altered Secondary_structure (Pr = 0.25) |
Pygocentrus_nattereri_lyst	D795E	# | | |
Pygocentrus_nattereri_lyst	D795E	# | |---->Altered Stability_and_conformational_flexibility (Pr = 0.11) |
Pygocentrus_nattereri_lyst	D795E	# | | |---->Altered Conformational_flexibility (Pr = 0.11) |
Pygocentrus_nattereri_lyst	D795E	# | | |
Pygocentrus_nattereri_lyst	D795E	# | |---->Altered Special_structural_signatures (Pr = 0.17) |
Pygocentrus_nattereri_lyst	D795E	# | |---->Altered Signal_peptide (Pr = 0.00) |
Pygocentrus_nattereri_lyst	D795E	# | | |
Pygocentrus_nattereri_lyst	D795E	# | |---->Altered Transmembrane_protein (Pr = 0.17) |
Pygocentrus_nattereri_lyst	D795E	# | |---->Altered Non-cytoplasmic_loop (Pr = 0.17 | P = 0.01) |
Pygocentrus_nattereri_lyst	D795E	# | |
Pygocentrus_nattereri_lyst	D795E	# |---->Altered Functional_residue (Pr = 0.25) |
Pygocentrus_nattereri_lyst	D795E	# |---->Altered Macromolecular_binding (Pr = 0.25) |
Pygocentrus_nattereri_lyst	D795E	# | |---->Altered Protein_binding (Pr = 0.25) |
Pygocentrus_nattereri_lyst	D795E	# | |---->Altered Disordered_interface (Pr = 0.22) |
Pygocentrus_nattereri_lyst	D795E	# | | |
Pygocentrus_nattereri_lyst	D795E	# | |---->Altered Ordered_interface (Pr = 0.25) |
Pygocentrus_nattereri_lyst	D795E	# | |---->Altered PPI_hotspot (Pr = 0.25 | P = 0.02) |
Pygocentrus_nattereri_lyst	D795E	# | |
Pygocentrus_nattereri_lyst	D795E	# |---->Altered Metal_binding (Pr = 0.03)<---------------------------------------------------------|
Pygocentrus_nattereri_lyst	D795E	# |
Pygocentrus_nattereri_lyst	D795E	# |---->Altered PTM_site (Pr = 0.15)
Pygocentrus_nattereri_lyst	A799T	0.373	Altered PPI_hotspot (Pr = 0.25 | P = 0.02); Altered Cytoplasmic_loop (Pr = 0.18 | P = 8.9e-03)	Altered Motifs (ELME000064:CK2 phosphorylation site; ELME000117:Major TRAF2-binding consensus motif. Members of the tumor necrosis factor receptor (TNFR) superfamily initiate intracellular signaling by recruiting the C-domain of the TNFR-associated factors (TRAFs) through their cytoplasmic tails.; ELME000220:Phosphothreonine motif binding a subset of FHA domains that have a preference for an acidic amino acid at the pT+3 position.; PS00006:Casein kinase II phosphorylation site)	Predicted conservation scores
Pygocentrus_nattereri_lyst	A799T	# Altered Effect (Pr = 0.27)
Pygocentrus_nattereri_lyst	A799T	# |---->Altered Motifs (ELME000064|ELME000117|ELME000220|PS00006)
Pygocentrus_nattereri_lyst	A799T	# |---->Altered Structure_and_dynamics (Pr = 0.27)-------------------------------------------------------|
Pygocentrus_nattereri_lyst	A799T	# | |---->Altered Secondary_structure (Pr = 0.27) |
Pygocentrus_nattereri_lyst	A799T	# | | |
Pygocentrus_nattereri_lyst	A799T	# | |---->Altered Stability_and_conformational_flexibility (Pr = 0.11) |
Pygocentrus_nattereri_lyst	A799T	# | | |---->Altered Conformational_flexibility (Pr = 0.11) |
Pygocentrus_nattereri_lyst	A799T	# | | |
Pygocentrus_nattereri_lyst	A799T	# | |---->Altered Special_structural_signatures (Pr = 0.18) |
Pygocentrus_nattereri_lyst	A799T	# | |---->Altered Signal_peptide (Pr = 0.00) |
Pygocentrus_nattereri_lyst	A799T	# | | |
Pygocentrus_nattereri_lyst	A799T	# | |---->Altered Transmembrane_protein (Pr = 0.18) |
Pygocentrus_nattereri_lyst	A799T	# | |---->Altered Non-cytoplasmic_loop (Pr = 0.18 | P = 8.9e-03) |
Pygocentrus_nattereri_lyst	A799T	# | |
Pygocentrus_nattereri_lyst	A799T	# |---->Altered Functional_residue (Pr = 0.25) |
Pygocentrus_nattereri_lyst	A799T	# |---->Altered Macromolecular_binding (Pr = 0.25) |
Pygocentrus_nattereri_lyst	A799T	# | |---->Altered Protein_binding (Pr = 0.25) |
Pygocentrus_nattereri_lyst	A799T	# | |---->Altered Disordered_interface (Pr = 0.21) |
Pygocentrus_nattereri_lyst	A799T	# | | |
Pygocentrus_nattereri_lyst	A799T	# | |---->Altered Ordered_interface (Pr = 0.25) |
Pygocentrus_nattereri_lyst	A799T	# | |---->Altered PPI_hotspot (Pr = 0.25 | P = 0.02) |
Pygocentrus_nattereri_lyst	A799T	# | |
Pygocentrus_nattereri_lyst	A799T	# |---->Altered Metal_binding (Pr = 0.04)<---------------------------------------------------------|
Pygocentrus_nattereri_lyst	A799T	# |
Pygocentrus_nattereri_lyst	A799T	# |---->Altered PTM_site (Pr = 0.08)
Pygocentrus_nattereri_lyst	E807G	0.474	Altered Cytoplasmic_loop (Pr = 0.20 | P = 4.8e-03)	Altered Motifs (ELME000328:Fxxx[WF] motifs are present in Pex19 and S. cerevisiae Pex5 cytosolic receptors that bind to peroxisomal membrane docking member - Pex14)	Predicted conservation scores
Pygocentrus_nattereri_lyst	E807G	# Altered Effect (Pr = 0.26)
Pygocentrus_nattereri_lyst	E807G	# |---->Altered Motifs (ELME000328)
Pygocentrus_nattereri_lyst	E807G	# |---->Altered Structure_and_dynamics (Pr = 0.26)-------------------------------------------------------|
Pygocentrus_nattereri_lyst	E807G	# | |---->Altered Secondary_structure (Pr = 0.26) |
Pygocentrus_nattereri_lyst	E807G	# | | |
Pygocentrus_nattereri_lyst	E807G	# | |---->Altered Stability_and_conformational_flexibility (Pr = 0.13) |
Pygocentrus_nattereri_lyst	E807G	# | | |---->Altered Conformational_flexibility (Pr = 0.13) |
Pygocentrus_nattereri_lyst	E807G	# | | |
Pygocentrus_nattereri_lyst	E807G	# | |---->Altered Special_structural_signatures (Pr = 0.20) |
Pygocentrus_nattereri_lyst	E807G	# | |---->Altered Signal_peptide (Pr = 0.00) |
Pygocentrus_nattereri_lyst	E807G	# | | |
Pygocentrus_nattereri_lyst	E807G	# | |---->Altered Transmembrane_protein (Pr = 0.20) |
Pygocentrus_nattereri_lyst	E807G	# | |---->Altered Non-cytoplasmic_loop (Pr = 0.20 | P = 4.8e-03) |
Pygocentrus_nattereri_lyst	E807G	# | |
Pygocentrus_nattereri_lyst	E807G	# |---->Altered Functional_residue (Pr = 0.21) |
Pygocentrus_nattereri_lyst	E807G	# |---->Altered Macromolecular_binding (Pr = 0.21) |
Pygocentrus_nattereri_lyst	E807G	# | |---->Altered Protein_binding (Pr = 0.21) |
Pygocentrus_nattereri_lyst	E807G	# | |---->Altered Disordered_interface (Pr = 0.15) |
Pygocentrus_nattereri_lyst	E807G	# | | |
Pygocentrus_nattereri_lyst	E807G	# | |---->Altered Ordered_interface (Pr = 0.21) |
Pygocentrus_nattereri_lyst	E807G	# | |
Pygocentrus_nattereri_lyst	E807G	# |---->Altered Metal_binding (Pr = 0.07)<---------------------------------------------------------|
Pygocentrus_nattereri_lyst	E807G	# |
Pygocentrus_nattereri_lyst	E807G	# |---->Altered PTM_site (Pr = 0.04)
Pygocentrus_nattereri_lyst	I815V	0.088	Gain of Allosteric_site at H818 (Pr = 0.21 | P = 0.03); Altered Cytoplasmic_loop (Pr = 0.12 | P = 0.03)	Altered Motifs (ELME000134:Calmodulin binding helical peptide motif; ELME000202:(ST)Q motif which is phosphorylated by PIKK family members.)	Predicted conservation scores
Pygocentrus_nattereri_lyst	I815V	# Altered Effect (Pr = 0.25)
Pygocentrus_nattereri_lyst	I815V	# |---->Altered Motifs (ELME000134|ELME000202)
Pygocentrus_nattereri_lyst	I815V	# |---->Altered Structure_and_dynamics (Pr = 0.25)-------------------------------------------------------|
Pygocentrus_nattereri_lyst	I815V	# | |---->Altered Secondary_structure (Pr = 0.25) |
Pygocentrus_nattereri_lyst	I815V	# | | |
Pygocentrus_nattereri_lyst	I815V	# | |---->Altered Stability_and_conformational_flexibility (Pr = 0.13) |
Pygocentrus_nattereri_lyst	I815V	# | | |---->Altered Conformational_flexibility (Pr = 0.13) |
Pygocentrus_nattereri_lyst	I815V	# | | |
Pygocentrus_nattereri_lyst	I815V	# | |---->Altered Special_structural_signatures (Pr = 0.12) |
Pygocentrus_nattereri_lyst	I815V	# | |---->Altered Signal_peptide (Pr = 0.00) |
Pygocentrus_nattereri_lyst	I815V	# | | |
Pygocentrus_nattereri_lyst	I815V	# | |---->Altered Transmembrane_protein (Pr = 0.12) |
Pygocentrus_nattereri_lyst	I815V	# | |---->Altered Non-cytoplasmic_loop (Pr = 0.12 | P = 0.03) |
Pygocentrus_nattereri_lyst	I815V	# | |
Pygocentrus_nattereri_lyst	I815V	# |---->Altered Functional_residue (Pr = 0.22) |
Pygocentrus_nattereri_lyst	I815V	# |---->Gain of Allosteric_site at H818 (Pr = 0.21 | P = 0.03)<------------------------------------|
Pygocentrus_nattereri_lyst	I815V	# |---->Altered Macromolecular_binding (Pr = 0.22) |
Pygocentrus_nattereri_lyst	I815V	# | |---->Altered Protein_binding (Pr = 0.22) |
Pygocentrus_nattereri_lyst	I815V	# | |---->Altered Disordered_interface (Pr = 0.04) |
Pygocentrus_nattereri_lyst	I815V	# | | |
Pygocentrus_nattereri_lyst	I815V	# | |---->Altered Ordered_interface (Pr = 0.22) |
Pygocentrus_nattereri_lyst	I815V	# | |
Pygocentrus_nattereri_lyst	I815V	# |---->Altered Metal_binding (Pr = 0.22)<---------------------------------------------------------|
Pygocentrus_nattereri_lyst	I815V	# |
Pygocentrus_nattereri_lyst	I815V	# |---->Altered PTM_site (Pr = 0.02)
Pygocentrus_nattereri_lyst	H837Y	0.175	Altered PPI_hotspot (Pr = 0.36 | P = 7.6e-04); Altered Cytoplasmic_loop (Pr = 0.11 | P = 0.03)	Altered Motifs (ELME000120:Tyrosine-based sorting signal responsible for the interaction with mu subunit of AP (Adaptor Protein) complex; ELME000182:STAT5 Src Homology 2 (SH2) domain binding motif.)	Predicted conservation scores
Pygocentrus_nattereri_lyst	H837Y	# Altered Effect (Pr = 0.36)
Pygocentrus_nattereri_lyst	H837Y	# |---->Altered Motifs (ELME000120|ELME000182)
Pygocentrus_nattereri_lyst	H837Y	# |---->Altered Structure_and_dynamics (Pr = 0.25)-------------------------------------------------------|
Pygocentrus_nattereri_lyst	H837Y	# | |---->Altered Secondary_structure (Pr = 0.25) |
Pygocentrus_nattereri_lyst	H837Y	# | | |
Pygocentrus_nattereri_lyst	H837Y	# | |---->Altered Stability_and_conformational_flexibility (Pr = 0.08) |
Pygocentrus_nattereri_lyst	H837Y	# | | |---->Altered Conformational_flexibility (Pr = 0.08) |
Pygocentrus_nattereri_lyst	H837Y	# | | |
Pygocentrus_nattereri_lyst	H837Y	# | |---->Altered Special_structural_signatures (Pr = 0.11) |
Pygocentrus_nattereri_lyst	H837Y	# | |---->Altered Signal_peptide (Pr = 0.00) |
Pygocentrus_nattereri_lyst	H837Y	# | | |
Pygocentrus_nattereri_lyst	H837Y	# | |---->Altered Transmembrane_protein (Pr = 0.11) |
Pygocentrus_nattereri_lyst	H837Y	# | |---->Altered Non-cytoplasmic_loop (Pr = 0.11 | P = 0.03) |
Pygocentrus_nattereri_lyst	H837Y	# | |
Pygocentrus_nattereri_lyst	H837Y	# |---->Altered Functional_residue (Pr = 0.36) |
Pygocentrus_nattereri_lyst	H837Y	# |---->Altered Macromolecular_binding (Pr = 0.36) |
Pygocentrus_nattereri_lyst	H837Y	# | |---->Altered Protein_binding (Pr = 0.36) |
Pygocentrus_nattereri_lyst	H837Y	# | |---->Altered Disordered_interface (Pr = 0.11) |
Pygocentrus_nattereri_lyst	H837Y	# | | |
Pygocentrus_nattereri_lyst	H837Y	# | |---->Altered Ordered_interface (Pr = 0.36) |
Pygocentrus_nattereri_lyst	H837Y	# | |---->Altered PPI_hotspot (Pr = 0.36 | P = 7.6e-04) |
Pygocentrus_nattereri_lyst	H837Y	# | |
Pygocentrus_nattereri_lyst	H837Y	# |---->Altered Metal_binding (Pr = 0.06)<---------------------------------------------------------|
Pygocentrus_nattereri_lyst	H837Y	# |
Pygocentrus_nattereri_lyst	H837Y	# |---->Altered PTM_site (Pr = 0.01)
Pygocentrus_nattereri_lyst	R845K	0.282	Altered PPI_hotspot (Pr = 0.23 | P = 0.05); Altered Cytoplasmic_loop (Pr = 0.11 | P = 0.03)	Altered Motifs (None)	Predicted conservation scores
Pygocentrus_nattereri_lyst	R845K	# Altered Effect (Pr = 0.25)
Pygocentrus_nattereri_lyst	R845K	# |---->Altered Motifs (None)
Pygocentrus_nattereri_lyst	R845K	# |---->Altered Structure_and_dynamics (Pr = 0.25)-------------------------------------------------------|
Pygocentrus_nattereri_lyst	R845K	# | |---->Altered Secondary_structure (Pr = 0.25) |
Pygocentrus_nattereri_lyst	R845K	# | | |
Pygocentrus_nattereri_lyst	R845K	# | |---->Altered Stability_and_conformational_flexibility (Pr = 0.13) |
Pygocentrus_nattereri_lyst	R845K	# | | |---->Altered Conformational_flexibility (Pr = 0.13) |
Pygocentrus_nattereri_lyst	R845K	# | | |
Pygocentrus_nattereri_lyst	R845K	# | |---->Altered Special_structural_signatures (Pr = 0.11) |
Pygocentrus_nattereri_lyst	R845K	# | |---->Altered Signal_peptide (Pr = 0.00) |
Pygocentrus_nattereri_lyst	R845K	# | | |
Pygocentrus_nattereri_lyst	R845K	# | |---->Altered Transmembrane_protein (Pr = 0.11) |
Pygocentrus_nattereri_lyst	R845K	# | |---->Altered Non-cytoplasmic_loop (Pr = 0.11 | P = 0.03) |
Pygocentrus_nattereri_lyst	R845K	# | |
Pygocentrus_nattereri_lyst	R845K	# |---->Altered Functional_residue (Pr = 0.23) |
Pygocentrus_nattereri_lyst	R845K	# |---->Altered Macromolecular_binding (Pr = 0.23) |
Pygocentrus_nattereri_lyst	R845K	# | |---->Altered Protein_binding (Pr = 0.23) |
Pygocentrus_nattereri_lyst	R845K	# | |---->Altered Disordered_interface (Pr = 0.07) |
Pygocentrus_nattereri_lyst	R845K	# | | |
Pygocentrus_nattereri_lyst	R845K	# | |---->Altered Ordered_interface (Pr = 0.23) |
Pygocentrus_nattereri_lyst	R845K	# | |---->Altered PPI_hotspot (Pr = 0.23 | P = 0.05) |
Pygocentrus_nattereri_lyst	R845K	# | |
Pygocentrus_nattereri_lyst	R845K	# |---->Altered Metal_binding (Pr = 0.02)<---------------------------------------------------------|
Pygocentrus_nattereri_lyst	R845K	# |
Pygocentrus_nattereri_lyst	R845K	# |---->Altered PTM_site (Pr = 0.11)
Pygocentrus_nattereri_lyst	A850V	0.306	Gain of Nickel_binding at H851 (Pr = 0.20 | P = 0.03); Gain of Pyrrolidone_carboxylic_acid at Q854 (Pr = 0.07 | P = 0.02)	Altered Motifs (ELME000149:Sorting and internalisation signal found in the cytoplasmic juxta-membrane region of type I transmembrane proteins. Targets them from the Trans Golgi Network to the lysosomal-endosomal-melanosomal compartments. Interacts with adaptor protein (AP) complexes; PS00008:N-myristoylation site)	Predicted conservation scores
Pygocentrus_nattereri_lyst	A850V	# Altered Effect (Pr = 0.26)
Pygocentrus_nattereri_lyst	A850V	# |---->Altered Motifs (ELME000149|PS00008)
Pygocentrus_nattereri_lyst	A850V	# |---->Altered Structure_and_dynamics (Pr = 0.26)-------------------------------------------------------|
Pygocentrus_nattereri_lyst	A850V	# | |---->Altered Secondary_structure (Pr = 0.26) |
Pygocentrus_nattereri_lyst	A850V	# | | |
Pygocentrus_nattereri_lyst	A850V	# | |---->Altered Stability_and_conformational_flexibility (Pr = 0.20) |
Pygocentrus_nattereri_lyst	A850V	# | | |---->Altered Conformational_flexibility (Pr = 0.20) |
Pygocentrus_nattereri_lyst	A850V	# | | |
Pygocentrus_nattereri_lyst	A850V	# | |---->Altered Special_structural_signatures (Pr = 0.09) |
Pygocentrus_nattereri_lyst	A850V	# | |---->Altered Signal_peptide (Pr = 0.00) |
Pygocentrus_nattereri_lyst	A850V	# | | |
Pygocentrus_nattereri_lyst	A850V	# | |---->Altered Transmembrane_protein (Pr = 0.09) |
Pygocentrus_nattereri_lyst	A850V	# | |
Pygocentrus_nattereri_lyst	A850V	# |---->Altered Functional_residue (Pr = 0.23) |
Pygocentrus_nattereri_lyst	A850V	# |---->Altered Macromolecular_binding (Pr = 0.23) |
Pygocentrus_nattereri_lyst	A850V	# | |---->Altered Protein_binding (Pr = 0.23) |
Pygocentrus_nattereri_lyst	A850V	# | |---->Altered Disordered_interface (Pr = 0.06) |
Pygocentrus_nattereri_lyst	A850V	# | | |
Pygocentrus_nattereri_lyst	A850V	# | |---->Altered Ordered_interface (Pr = 0.23) |
Pygocentrus_nattereri_lyst	A850V	# | |
Pygocentrus_nattereri_lyst	A850V	# |---->Altered Metal_binding (Pr = 0.20)<---------------------------------------------------------|
Pygocentrus_nattereri_lyst	A850V	# | |---->Gain of Nickel_binding at H851 (Pr = 0.20 | P = 0.03)
Pygocentrus_nattereri_lyst	A850V	# |
Pygocentrus_nattereri_lyst	A850V	# |---->Altered PTM_site (Pr = 0.10)
Pygocentrus_nattereri_lyst	A850V	# |---->Gain of Pyrrolidone_carboxylic_acid at Q854 (Pr = 0.07 | P = 0.02)
Pygocentrus_nattereri_lyst	D897G	0.390	Altered Cytoplasmic_loop (Pr = 0.19 | P = 6.0e-03)	Altered Motifs (PS00008:N-myristoylation site)	Predicted conservation scores
Pygocentrus_nattereri_lyst	D897G	# Altered Effect (Pr = 0.26)
Pygocentrus_nattereri_lyst	D897G	# |---->Altered Motifs (PS00008)
Pygocentrus_nattereri_lyst	D897G	# |---->Altered Structure_and_dynamics (Pr = 0.26)-------------------------------------------------------|
Pygocentrus_nattereri_lyst	D897G	# | |---->Altered Secondary_structure (Pr = 0.26) |
Pygocentrus_nattereri_lyst	D897G	# | | |
Pygocentrus_nattereri_lyst	D897G	# | |---->Altered Stability_and_conformational_flexibility (Pr = 0.14) |
Pygocentrus_nattereri_lyst	D897G	# | | |---->Altered Conformational_flexibility (Pr = 0.14) |
Pygocentrus_nattereri_lyst	D897G	# | | |
Pygocentrus_nattereri_lyst	D897G	# | |---->Altered Special_structural_signatures (Pr = 0.19) |
Pygocentrus_nattereri_lyst	D897G	# | |---->Altered Signal_peptide (Pr = 0.00) |
Pygocentrus_nattereri_lyst	D897G	# | | |
Pygocentrus_nattereri_lyst	D897G	# | |---->Altered Transmembrane_protein (Pr = 0.19) |
Pygocentrus_nattereri_lyst	D897G	# | |---->Altered Non-cytoplasmic_loop (Pr = 0.19 | P = 6.0e-03) |
Pygocentrus_nattereri_lyst	D897G	# | |
Pygocentrus_nattereri_lyst	D897G	# |---->Altered Functional_residue (Pr = 0.18) |
Pygocentrus_nattereri_lyst	D897G	# |---->Altered Macromolecular_binding (Pr = 0.18) |
Pygocentrus_nattereri_lyst	D897G	# | |---->Altered Protein_binding (Pr = 0.18) |
Pygocentrus_nattereri_lyst	D897G	# | |---->Altered Disordered_interface (Pr = 0.04) |
Pygocentrus_nattereri_lyst	D897G	# | | |
Pygocentrus_nattereri_lyst	D897G	# | |---->Altered Ordered_interface (Pr = 0.18) |
Pygocentrus_nattereri_lyst	D897G	# | |
Pygocentrus_nattereri_lyst	D897G	# |---->Altered Metal_binding (Pr = 0.03)<---------------------------------------------------------|
Pygocentrus_nattereri_lyst	D897G	# |
Pygocentrus_nattereri_lyst	D897G	# |---->Altered PTM_site (Pr = 0.01)
Pygocentrus_nattereri_lyst	C902S	0.648	Altered Cytoplasmic_loop (Pr = 0.30 | P = 1.4e-04)	Altered Motifs (ELME000336:NEK2 phosphorylation motif with preferred Phe - Leu or Met in the -3 position to compensate for less favorable residues in the +1 and +2 position.)	Predicted conservation scores
Pygocentrus_nattereri_lyst	C902S	# Altered Effect (Pr = 0.30)
Pygocentrus_nattereri_lyst	C902S	# |---->Altered Motifs (ELME000336)
Pygocentrus_nattereri_lyst	C902S	# |---->Altered Structure_and_dynamics (Pr = 0.30)-------------------------------------------------------|
Pygocentrus_nattereri_lyst	C902S	# | |---->Altered Secondary_structure (Pr = 0.26) |
Pygocentrus_nattereri_lyst	C902S	# | | |
Pygocentrus_nattereri_lyst	C902S	# | |---->Altered Stability_and_conformational_flexibility (Pr = 0.20) |
Pygocentrus_nattereri_lyst	C902S	# | | |---->Altered Conformational_flexibility (Pr = 0.20) |
Pygocentrus_nattereri_lyst	C902S	# | | |
Pygocentrus_nattereri_lyst	C902S	# | |---->Altered Special_structural_signatures (Pr = 0.30) |
Pygocentrus_nattereri_lyst	C902S	# | |---->Altered Signal_peptide (Pr = 0.00) |
Pygocentrus_nattereri_lyst	C902S	# | | |
Pygocentrus_nattereri_lyst	C902S	# | |---->Altered Transmembrane_protein (Pr = 0.30) |
Pygocentrus_nattereri_lyst	C902S	# | |---->Altered Non-cytoplasmic_loop (Pr = 0.30 | P = 1.4e-04) |
Pygocentrus_nattereri_lyst	C902S	# | |
Pygocentrus_nattereri_lyst	C902S	# |---->Altered Functional_residue (Pr = 0.19) |
Pygocentrus_nattereri_lyst	C902S	# |---->Altered Macromolecular_binding (Pr = 0.19) |
Pygocentrus_nattereri_lyst	C902S	# | |---->Altered Protein_binding (Pr = 0.19) |
Pygocentrus_nattereri_lyst	C902S	# | |---->Altered Disordered_interface (Pr = 0.07) |
Pygocentrus_nattereri_lyst	C902S	# | | |
Pygocentrus_nattereri_lyst	C902S	# | |---->Altered Ordered_interface (Pr = 0.19) |
Pygocentrus_nattereri_lyst	C902S	# | |
Pygocentrus_nattereri_lyst	C902S	# |---->Altered Metal_binding (Pr = 0.06)<---------------------------------------------------------|
Pygocentrus_nattereri_lyst	C902S	# |
Pygocentrus_nattereri_lyst	C902S	# |---->Altered PTM_site (Pr = 0.01)
Pygocentrus_nattereri_lyst	I908V	0.198	Altered Cytoplasmic_loop (Pr = 0.21 | P = 4.9e-03)	Altered Motifs (ELME000052:Phosphothreonine motif binding a subset of FHA domains that show a preference for a large aliphatic amino acid at the pT+3 position.; ELME000149:Sorting and internalisation signal found in the cytoplasmic juxta-membrane region of type I transmembrane proteins. Targets them from the Trans Golgi Network to the lysosomal-endosomal-melanosomal compartments. Interacts with adaptor protein (AP) complexes)	Predicted conservation scores
Pygocentrus_nattereri_lyst	I908V	# Altered Effect (Pr = 0.25)
Pygocentrus_nattereri_lyst	I908V	# |---->Altered Motifs (ELME000052|ELME000149)
Pygocentrus_nattereri_lyst	I908V	# |---->Altered Structure_and_dynamics (Pr = 0.25)-------------------------------------------------------|
Pygocentrus_nattereri_lyst	I908V	# | |---->Altered Secondary_structure (Pr = 0.25) |
Pygocentrus_nattereri_lyst	I908V	# | | |
Pygocentrus_nattereri_lyst	I908V	# | |---->Altered Stability_and_conformational_flexibility (Pr = 0.13) |
Pygocentrus_nattereri_lyst	I908V	# | | |---->Altered Conformational_flexibility (Pr = 0.13) |
Pygocentrus_nattereri_lyst	I908V	# | | |
Pygocentrus_nattereri_lyst	I908V	# | |---->Altered Special_structural_signatures (Pr = 0.21) |
Pygocentrus_nattereri_lyst	I908V	# | |---->Altered Signal_peptide (Pr = 0.00) |
Pygocentrus_nattereri_lyst	I908V	# | | |
Pygocentrus_nattereri_lyst	I908V	# | |---->Altered Transmembrane_protein (Pr = 0.21) |
Pygocentrus_nattereri_lyst	I908V	# | |---->Altered Non-cytoplasmic_loop (Pr = 0.21 | P = 4.9e-03) |
Pygocentrus_nattereri_lyst	I908V	# | |
Pygocentrus_nattereri_lyst	I908V	# |---->Altered Functional_residue (Pr = 0.22) |
Pygocentrus_nattereri_lyst	I908V	# |---->Altered Macromolecular_binding (Pr = 0.22) |
Pygocentrus_nattereri_lyst	I908V	# | |---->Altered Protein_binding (Pr = 0.22) |
Pygocentrus_nattereri_lyst	I908V	# | |---->Altered Disordered_interface (Pr = 0.04) |
Pygocentrus_nattereri_lyst	I908V	# | | |
Pygocentrus_nattereri_lyst	I908V	# | |---->Altered Ordered_interface (Pr = 0.22) |
Pygocentrus_nattereri_lyst	I908V	# | |
Pygocentrus_nattereri_lyst	I908V	# |---->Altered Metal_binding (Pr = 0.05)<---------------------------------------------------------|
Pygocentrus_nattereri_lyst	I908V	# |
Pygocentrus_nattereri_lyst	I908V	# |---->Altered PTM_site (Pr = 0.06)
Pygocentrus_nattereri_lyst	Y913H	0.359	Altered PPI_hotspot (Pr = 0.27 | P = 9.4e-03); Altered Cytoplasmic_loop (Pr = 0.19 | P = 5.9e-03)	Altered Motifs (ELME000047:Clathrin box motif found on cargo adaptor proteins - it interacts with the beta propeller structure located at the N-terminus of Clathrin heavy chain.; ELME000052:Phosphothreonine motif binding a subset of FHA domains that show a preference for a large aliphatic amino acid at the pT+3 position.; ELME000182:STAT5 Src Homology 2 (SH2) domain binding motif.; ELME000333:Motif that mediates binding to SUMO proteins non-covalently.; ELME000335:Inverted version of LIG_SUMO_SBM_1 that mediates binding to SUMO proteins non-covalently.)	Predicted conservation scores
Pygocentrus_nattereri_lyst	Y913H	# Altered Effect (Pr = 0.27)
Pygocentrus_nattereri_lyst	Y913H	# |---->Altered Motifs (ELME000047|ELME000052|ELME000182|ELME000333|ELME000335)
Pygocentrus_nattereri_lyst	Y913H	# |---->Altered Structure_and_dynamics (Pr = 0.25)-------------------------------------------------------|
Pygocentrus_nattereri_lyst	Y913H	# | |---->Altered Secondary_structure (Pr = 0.25) |
Pygocentrus_nattereri_lyst	Y913H	# | | |
Pygocentrus_nattereri_lyst	Y913H	# | |---->Altered Stability_and_conformational_flexibility (Pr = 0.10) |
Pygocentrus_nattereri_lyst	Y913H	# | | |---->Altered Conformational_flexibility (Pr = 0.10) |
Pygocentrus_nattereri_lyst	Y913H	# | | |
Pygocentrus_nattereri_lyst	Y913H	# | |---->Altered Special_structural_signatures (Pr = 0.19) |
Pygocentrus_nattereri_lyst	Y913H	# | |---->Altered Signal_peptide (Pr = 0.00) |
Pygocentrus_nattereri_lyst	Y913H	# | | |
Pygocentrus_nattereri_lyst	Y913H	# | |---->Altered Transmembrane_protein (Pr = 0.19) |
Pygocentrus_nattereri_lyst	Y913H	# | |---->Altered Non-cytoplasmic_loop (Pr = 0.19 | P = 5.9e-03) |
Pygocentrus_nattereri_lyst	Y913H	# | |
Pygocentrus_nattereri_lyst	Y913H	# |---->Altered Functional_residue (Pr = 0.27) |
Pygocentrus_nattereri_lyst	Y913H	# |---->Altered Macromolecular_binding (Pr = 0.27) |
Pygocentrus_nattereri_lyst	Y913H	# | |---->Altered Protein_binding (Pr = 0.27) |
Pygocentrus_nattereri_lyst	Y913H	# | |---->Altered Disordered_interface (Pr = 0.04) |
Pygocentrus_nattereri_lyst	Y913H	# | | |
Pygocentrus_nattereri_lyst	Y913H	# | |---->Altered Ordered_interface (Pr = 0.27) |
Pygocentrus_nattereri_lyst	Y913H	# | |---->Altered PPI_hotspot (Pr = 0.27 | P = 9.4e-03) |
Pygocentrus_nattereri_lyst	Y913H	# | |
Pygocentrus_nattereri_lyst	Y913H	# |---->Altered Metal_binding (Pr = 0.06)<---------------------------------------------------------|
Pygocentrus_nattereri_lyst	Y913H	# |
Pygocentrus_nattereri_lyst	Y913H	# |---->Altered PTM_site (Pr = 0.11)
Pygocentrus_nattereri_lyst	C916Y	0.472	Altered PPI_hotspot (Pr = 0.25 | P = 0.03); Gain of Sulfation at C916 (Pr = 0.03 | P = 0.02)	Altered Motifs (ELME000182:STAT5 Src Homology 2 (SH2) domain binding motif.; ELME000336:NEK2 phosphorylation motif with preferred Phe - Leu or Met in the -3 position to compensate for less favorable residues in the +1 and +2 position.)	Predicted conservation scores
Pygocentrus_nattereri_lyst	C916Y	# Altered Effect (Pr = 0.26)
Pygocentrus_nattereri_lyst	C916Y	# |---->Altered Motifs (ELME000182|ELME000336)
Pygocentrus_nattereri_lyst	C916Y	# |---->Altered Structure_and_dynamics (Pr = 0.26)-------------------------------------------------------|
Pygocentrus_nattereri_lyst	C916Y	# | |---->Altered Secondary_structure (Pr = 0.26) |
Pygocentrus_nattereri_lyst	C916Y	# | | |
Pygocentrus_nattereri_lyst	C916Y	# | |---->Altered Stability_and_conformational_flexibility (Pr = 0.09) |
Pygocentrus_nattereri_lyst	C916Y	# | | |---->Altered Conformational_flexibility (Pr = 0.09) |
Pygocentrus_nattereri_lyst	C916Y	# | | |
Pygocentrus_nattereri_lyst	C916Y	# | |---->Altered Special_structural_signatures (Pr = 0.06) |
Pygocentrus_nattereri_lyst	C916Y	# | |---->Altered Signal_peptide (Pr = 0.00) |
Pygocentrus_nattereri_lyst	C916Y	# | | |
Pygocentrus_nattereri_lyst	C916Y	# | |---->Altered Transmembrane_protein (Pr = 0.06) |
Pygocentrus_nattereri_lyst	C916Y	# | |
Pygocentrus_nattereri_lyst	C916Y	# |---->Altered Functional_residue (Pr = 0.25) |
Pygocentrus_nattereri_lyst	C916Y	# |---->Altered Macromolecular_binding (Pr = 0.25) |
Pygocentrus_nattereri_lyst	C916Y	# | |---->Altered Protein_binding (Pr = 0.25) |
Pygocentrus_nattereri_lyst	C916Y	# | |---->Altered Disordered_interface (Pr = 0.08) |
Pygocentrus_nattereri_lyst	C916Y	# | | |
Pygocentrus_nattereri_lyst	C916Y	# | |---->Altered Ordered_interface (Pr = 0.25) |
Pygocentrus_nattereri_lyst	C916Y	# | |---->Altered PPI_hotspot (Pr = 0.25 | P = 0.03) |
Pygocentrus_nattereri_lyst	C916Y	# | |
Pygocentrus_nattereri_lyst	C916Y	# |---->Altered Metal_binding (Pr = 0.03)<---------------------------------------------------------|
Pygocentrus_nattereri_lyst	C916Y	# |
Pygocentrus_nattereri_lyst	C916Y	# |---->Altered PTM_site (Pr = 0.11)
Pygocentrus_nattereri_lyst	C916Y	# |---->Gain of Sulfation at C916 (Pr = 0.03 | P = 0.02)
Pygocentrus_nattereri_lyst	T927M	0.444		Altered Motifs (ELME000052:Phosphothreonine motif binding a subset of FHA domains that show a preference for a large aliphatic amino acid at the pT+3 position.; ELME000053:GSK3 phosphorylation recognition site; ELME000335:Inverted version of LIG_SUMO_SBM_1 that mediates binding to SUMO proteins non-covalently.)	Predicted conservation scores
Pygocentrus_nattereri_lyst	T927M	# Altered Effect (Pr = 0.25)
Pygocentrus_nattereri_lyst	T927M	# |---->Altered Motifs (ELME000052|ELME000053|ELME000335)
Pygocentrus_nattereri_lyst	T927M	# |---->Altered Structure_and_dynamics (Pr = 0.25)-------------------------------------------------------|
Pygocentrus_nattereri_lyst	T927M	# | |---->Altered Secondary_structure (Pr = 0.25) |
Pygocentrus_nattereri_lyst	T927M	# | | |
Pygocentrus_nattereri_lyst	T927M	# | |---->Altered Stability_and_conformational_flexibility (Pr = 0.08) |
Pygocentrus_nattereri_lyst	T927M	# | | |---->Altered Conformational_flexibility (Pr = 0.08) |
Pygocentrus_nattereri_lyst	T927M	# | | |
Pygocentrus_nattereri_lyst	T927M	# | |---->Altered Special_structural_signatures (Pr = 0.03) |
Pygocentrus_nattereri_lyst	T927M	# | |---->Altered Signal_peptide (Pr = 0.00) |
Pygocentrus_nattereri_lyst	T927M	# | | |
Pygocentrus_nattereri_lyst	T927M	# | |---->Altered Transmembrane_protein (Pr = 0.03) |
Pygocentrus_nattereri_lyst	T927M	# | |
Pygocentrus_nattereri_lyst	T927M	# |---->Altered Functional_residue (Pr = 0.20) |
Pygocentrus_nattereri_lyst	T927M	# |---->Altered Macromolecular_binding (Pr = 0.20) |
Pygocentrus_nattereri_lyst	T927M	# | |---->Altered Protein_binding (Pr = 0.20) |
Pygocentrus_nattereri_lyst	T927M	# | |---->Altered Disordered_interface (Pr = 0.07) |
Pygocentrus_nattereri_lyst	T927M	# | | |
Pygocentrus_nattereri_lyst	T927M	# | |---->Altered Ordered_interface (Pr = 0.20) |
Pygocentrus_nattereri_lyst	T927M	# | |
Pygocentrus_nattereri_lyst	T927M	# |---->Altered Metal_binding (Pr = 0.01)<---------------------------------------------------------|
Pygocentrus_nattereri_lyst	T927M	# |
Pygocentrus_nattereri_lyst	T927M	# |---->Altered PTM_site (Pr = 0.06)
Pygocentrus_nattereri_lyst	A938M	0.125	Altered Coiled_coil (Pr = 0.40 | P = 0.01); Loss of Pyrrolidone_carboxylic_acid at Q936 (Pr = 0.05 | P = 0.03); Gain of GPI-anchor_amidation at N939 (Pr = 0.03 | P = 0.01)	Altered Motifs (None)	Predicted conservation scores
Pygocentrus_nattereri_lyst	A938M	# Altered Effect (Pr = 0.40)
Pygocentrus_nattereri_lyst	A938M	# |---->Altered Motifs (None)
Pygocentrus_nattereri_lyst	A938M	# |---->Altered Structure_and_dynamics (Pr = 0.40)-------------------------------------------------------|
Pygocentrus_nattereri_lyst	A938M	# | |---->Altered Secondary_structure (Pr = 0.26) |
Pygocentrus_nattereri_lyst	A938M	# | | |
Pygocentrus_nattereri_lyst	A938M	# | |---->Altered Stability_and_conformational_flexibility (Pr = 0.24) |
Pygocentrus_nattereri_lyst	A938M	# | | |---->Altered Conformational_flexibility (Pr = 0.24) |
Pygocentrus_nattereri_lyst	A938M	# | | |
Pygocentrus_nattereri_lyst	A938M	# | |---->Altered Special_structural_signatures (Pr = 0.40) |
Pygocentrus_nattereri_lyst	A938M	# | |---->Altered Coiled_coil (Pr = 0.40 | P = 0.01) |
Pygocentrus_nattereri_lyst	A938M	# | |---->Altered Signal_peptide (Pr = 0.00) |
Pygocentrus_nattereri_lyst	A938M	# | | |
Pygocentrus_nattereri_lyst	A938M	# | |---->Altered Transmembrane_protein (Pr = 0.06) |
Pygocentrus_nattereri_lyst	A938M	# | |
Pygocentrus_nattereri_lyst	A938M	# |---->Altered Functional_residue (Pr = 0.19) |
Pygocentrus_nattereri_lyst	A938M	# |---->Altered Macromolecular_binding (Pr = 0.19) |
Pygocentrus_nattereri_lyst	A938M	# | |---->Altered Protein_binding (Pr = 0.19) |
Pygocentrus_nattereri_lyst	A938M	# | |---->Altered Disordered_interface (Pr = 0.12) |
Pygocentrus_nattereri_lyst	A938M	# | | |
Pygocentrus_nattereri_lyst	A938M	# | |---->Altered Ordered_interface (Pr = 0.19) |
Pygocentrus_nattereri_lyst	A938M	# | |
Pygocentrus_nattereri_lyst	A938M	# |---->Altered Metal_binding (Pr = 0.03)<---------------------------------------------------------|
Pygocentrus_nattereri_lyst	A938M	# |
Pygocentrus_nattereri_lyst	A938M	# |---->Altered PTM_site (Pr = 0.05)
Pygocentrus_nattereri_lyst	A938M	# |---->Gain of GPI-anchor_amidation at N939 (Pr = 0.03 | P = 0.01)
Pygocentrus_nattereri_lyst	A938M	# |---->Loss of Pyrrolidone_carboxylic_acid at Q936 (Pr = 0.05 | P = 0.03)
Pygocentrus_nattereri_lyst	S940C	0.482	Altered Coiled_coil (Pr = 0.50 | P = 7.2e-03); Loss of Pyrrolidone_carboxylic_acid at Q936 (Pr = 0.05 | P = 0.03); Loss of GPI-anchor_amidation at N939 (Pr = 0.03 | P = 0.01)	Altered Motifs (ELME000085:Glycosaminoglycan attachment site)	Predicted conservation scores
Pygocentrus_nattereri_lyst	S940C	# Altered Effect (Pr = 0.50)
Pygocentrus_nattereri_lyst	S940C	# |---->Altered Motifs (ELME000085)
Pygocentrus_nattereri_lyst	S940C	# |---->Altered Structure_and_dynamics (Pr = 0.50)-------------------------------------------------------|
Pygocentrus_nattereri_lyst	S940C	# | |---->Altered Secondary_structure (Pr = 0.26) |
Pygocentrus_nattereri_lyst	S940C	# | | |
Pygocentrus_nattereri_lyst	S940C	# | |---->Altered Stability_and_conformational_flexibility (Pr = 0.32) |
Pygocentrus_nattereri_lyst	S940C	# | | |---->Altered Conformational_flexibility (Pr = 0.32) |
Pygocentrus_nattereri_lyst	S940C	# | | |
Pygocentrus_nattereri_lyst	S940C	# | |---->Altered Special_structural_signatures (Pr = 0.50) |
Pygocentrus_nattereri_lyst	S940C	# | |---->Altered Coiled_coil (Pr = 0.50 | P = 7.2e-03) |
Pygocentrus_nattereri_lyst	S940C	# | |---->Altered Signal_peptide (Pr = 0.00) |
Pygocentrus_nattereri_lyst	S940C	# | | |
Pygocentrus_nattereri_lyst	S940C	# | |---->Altered Transmembrane_protein (Pr = 0.07) |
Pygocentrus_nattereri_lyst	S940C	# | |
Pygocentrus_nattereri_lyst	S940C	# |---->Altered Functional_residue (Pr = 0.17) |
Pygocentrus_nattereri_lyst	S940C	# |---->Altered Macromolecular_binding (Pr = 0.17) |
Pygocentrus_nattereri_lyst	S940C	# | |---->Altered Protein_binding (Pr = 0.17) |
Pygocentrus_nattereri_lyst	S940C	# | |---->Altered Disordered_interface (Pr = 0.13) |
Pygocentrus_nattereri_lyst	S940C	# | | |
Pygocentrus_nattereri_lyst	S940C	# | |---->Altered Ordered_interface (Pr = 0.17) |
Pygocentrus_nattereri_lyst	S940C	# | |
Pygocentrus_nattereri_lyst	S940C	# |---->Altered Metal_binding (Pr = 0.03)<---------------------------------------------------------|
Pygocentrus_nattereri_lyst	S940C	# |
Pygocentrus_nattereri_lyst	S940C	# |---->Altered PTM_site (Pr = 0.05)
Pygocentrus_nattereri_lyst	S940C	# |---->Loss of GPI-anchor_amidation at N939 (Pr = 0.03 | P = 0.01)
Pygocentrus_nattereri_lyst	S940C	# |---->Loss of Pyrrolidone_carboxylic_acid at Q936 (Pr = 0.05 | P = 0.03)
Pygocentrus_nattereri_lyst	R947K	0.111	Altered Coiled_coil (Pr = 0.31 | P = 0.01); Gain of Ubiquitylation at R947 (Pr = 0.26 | P = 1.3e-03); Altered Cytoplasmic_loop (Pr = 0.10 | P = 0.04)	Altered Motifs (None)	Predicted conservation scores
Pygocentrus_nattereri_lyst	R947K	# Altered Effect (Pr = 0.31)
Pygocentrus_nattereri_lyst	R947K	# |---->Altered Motifs (None)
Pygocentrus_nattereri_lyst	R947K	# |---->Altered Structure_and_dynamics (Pr = 0.31)-------------------------------------------------------|
Pygocentrus_nattereri_lyst	R947K	# | |---->Altered Secondary_structure (Pr = 0.25) |
Pygocentrus_nattereri_lyst	R947K	# | | |
Pygocentrus_nattereri_lyst	R947K	# | |---->Altered Stability_and_conformational_flexibility (Pr = 0.27) |
Pygocentrus_nattereri_lyst	R947K	# | | |---->Altered Conformational_flexibility (Pr = 0.27) |
Pygocentrus_nattereri_lyst	R947K	# | | |
Pygocentrus_nattereri_lyst	R947K	# | |---->Altered Special_structural_signatures (Pr = 0.31) |
Pygocentrus_nattereri_lyst	R947K	# | |---->Altered Coiled_coil (Pr = 0.31 | P = 0.01) |
Pygocentrus_nattereri_lyst	R947K	# | |---->Altered Signal_peptide (Pr = 0.00) |
Pygocentrus_nattereri_lyst	R947K	# | | |
Pygocentrus_nattereri_lyst	R947K	# | |---->Altered Transmembrane_protein (Pr = 0.10) |
Pygocentrus_nattereri_lyst	R947K	# | |---->Altered Non-cytoplasmic_loop (Pr = 0.10 | P = 0.04) |
Pygocentrus_nattereri_lyst	R947K	# | |
Pygocentrus_nattereri_lyst	R947K	# |---->Altered Functional_residue (Pr = 0.26) |
Pygocentrus_nattereri_lyst	R947K	# |---->Altered Macromolecular_binding (Pr = 0.08) |
Pygocentrus_nattereri_lyst	R947K	# | |---->Altered Protein_binding (Pr = 0.08) |
Pygocentrus_nattereri_lyst	R947K	# | |---->Altered Disordered_interface (Pr = 0.08) |
Pygocentrus_nattereri_lyst	R947K	# | | |
Pygocentrus_nattereri_lyst	R947K	# | |---->Altered Ordered_interface (Pr = 0.06) |
Pygocentrus_nattereri_lyst	R947K	# | |
Pygocentrus_nattereri_lyst	R947K	# |---->Altered Metal_binding (Pr = 0.01)<---------------------------------------------------------|
Pygocentrus_nattereri_lyst	R947K	# |
Pygocentrus_nattereri_lyst	R947K	# |---->Altered PTM_site (Pr = 0.26)
Pygocentrus_nattereri_lyst	R947K	# |---->Gain of Ubiquitylation at R947 (Pr = 0.26 | P = 1.3e-03)
Pygocentrus_nattereri_lyst	A949V	0.155	Altered Coiled_coil (Pr = 0.36 | P = 8.2e-03)	Altered Motifs (None)	Predicted conservation scores
Pygocentrus_nattereri_lyst	A949V	# Altered Effect (Pr = 0.36)
Pygocentrus_nattereri_lyst	A949V	# |---->Altered Motifs (None)
Pygocentrus_nattereri_lyst	A949V	# |---->Altered Structure_and_dynamics (Pr = 0.36)-------------------------------------------------------|
Pygocentrus_nattereri_lyst	A949V	# | |---->Altered Secondary_structure (Pr = 0.26) |
Pygocentrus_nattereri_lyst	A949V	# | | |
Pygocentrus_nattereri_lyst	A949V	# | |---->Altered Stability_and_conformational_flexibility (Pr = 0.32) |
Pygocentrus_nattereri_lyst	A949V	# | | |---->Altered Conformational_flexibility (Pr = 0.32) |
Pygocentrus_nattereri_lyst	A949V	# | | |
Pygocentrus_nattereri_lyst	A949V	# | |---->Altered Special_structural_signatures (Pr = 0.36) |
Pygocentrus_nattereri_lyst	A949V	# | |---->Altered Coiled_coil (Pr = 0.36 | P = 8.2e-03) |
Pygocentrus_nattereri_lyst	A949V	# | |---->Altered Signal_peptide (Pr = 0.00) |
Pygocentrus_nattereri_lyst	A949V	# | | |
Pygocentrus_nattereri_lyst	A949V	# | |---->Altered Transmembrane_protein (Pr = 0.08) |
Pygocentrus_nattereri_lyst	A949V	# | |
Pygocentrus_nattereri_lyst	A949V	# |---->Altered Functional_residue (Pr = 0.14) |
Pygocentrus_nattereri_lyst	A949V	# |---->Altered Macromolecular_binding (Pr = 0.14) |
Pygocentrus_nattereri_lyst	A949V	# | |---->Altered Protein_binding (Pr = 0.14) |
Pygocentrus_nattereri_lyst	A949V	# | |---->Altered Disordered_interface (Pr = 0.14) |
Pygocentrus_nattereri_lyst	A949V	# | | |
Pygocentrus_nattereri_lyst	A949V	# | |---->Altered Ordered_interface (Pr = 0.07) |
Pygocentrus_nattereri_lyst	A949V	# | |
Pygocentrus_nattereri_lyst	A949V	# |---->Altered Metal_binding (Pr = 0.01)<---------------------------------------------------------|
Pygocentrus_nattereri_lyst	A949V	# |
Pygocentrus_nattereri_lyst	A949V	# |---->Altered PTM_site (Pr = 0.13)
Pygocentrus_nattereri_lyst	E955G	0.237	Altered Coiled_coil (Pr = 0.60 | P = 5.1e-03)	Altered Motifs (ELME000233:MAPK interacting molecules (e.g. MAPKKs - substrates - phosphatases) carry docking motif that help to regulate specific interaction in the MAPK cascade. The classic motif approximates (R/K)xxxx#x# where # is a hydrophobic residue.)	Predicted conservation scores
Pygocentrus_nattereri_lyst	E955G	# Altered Effect (Pr = 0.60)
Pygocentrus_nattereri_lyst	E955G	# |---->Altered Motifs (ELME000233)
Pygocentrus_nattereri_lyst	E955G	# |---->Altered Structure_and_dynamics (Pr = 0.60)-------------------------------------------------------|
Pygocentrus_nattereri_lyst	E955G	# | |---->Altered Secondary_structure (Pr = 0.26) |
Pygocentrus_nattereri_lyst	E955G	# | | |
Pygocentrus_nattereri_lyst	E955G	# | |---->Altered Stability_and_conformational_flexibility (Pr = 0.31) |
Pygocentrus_nattereri_lyst	E955G	# | | |---->Altered Conformational_flexibility (Pr = 0.31) |
Pygocentrus_nattereri_lyst	E955G	# | | |
Pygocentrus_nattereri_lyst	E955G	# | |---->Altered Special_structural_signatures (Pr = 0.60) |
Pygocentrus_nattereri_lyst	E955G	# | |---->Altered Coiled_coil (Pr = 0.60 | P = 5.1e-03) |
Pygocentrus_nattereri_lyst	E955G	# | |---->Altered Signal_peptide (Pr = 0.00) |
Pygocentrus_nattereri_lyst	E955G	# | | |
Pygocentrus_nattereri_lyst	E955G	# | |---->Altered Transmembrane_protein (Pr = 0.03) |
Pygocentrus_nattereri_lyst	E955G	# | |
Pygocentrus_nattereri_lyst	E955G	# |---->Altered Functional_residue (Pr = 0.15) |
Pygocentrus_nattereri_lyst	E955G	# |---->Altered Macromolecular_binding (Pr = 0.15) |
Pygocentrus_nattereri_lyst	E955G	# | |---->Altered Protein_binding (Pr = 0.15) |
Pygocentrus_nattereri_lyst	E955G	# | |---->Altered Disordered_interface (Pr = 0.15) |
Pygocentrus_nattereri_lyst	E955G	# | | |
Pygocentrus_nattereri_lyst	E955G	# | |---->Altered Ordered_interface (Pr = 0.05) |
Pygocentrus_nattereri_lyst	E955G	# | |
Pygocentrus_nattereri_lyst	E955G	# |---->Altered Metal_binding (Pr = 0.01)<---------------------------------------------------------|
Pygocentrus_nattereri_lyst	E955G	# |
Pygocentrus_nattereri_lyst	E955G	# |---->Altered PTM_site (Pr = 0.13)
Pygocentrus_nattereri_lyst	G962R	0.176	Altered Coiled_coil (Pr = 0.69 | P = 2.1e-03); Gain of ADP-ribosylation at G962 (Pr = 0.22 | P = 0.02)	Altered Motifs (ELME000233:MAPK interacting molecules (e.g. MAPKKs - substrates - phosphatases) carry docking motif that help to regulate specific interaction in the MAPK cascade. The classic motif approximates (R/K)xxxx#x# where # is a hydrophobic residue.)	Predicted conservation scores
Pygocentrus_nattereri_lyst	G962R	# Altered Effect (Pr = 0.69)
Pygocentrus_nattereri_lyst	G962R	# |---->Altered Motifs (ELME000233)
Pygocentrus_nattereri_lyst	G962R	# |---->Altered Structure_and_dynamics (Pr = 0.69)-------------------------------------------------------|
Pygocentrus_nattereri_lyst	G962R	# | |---->Altered Secondary_structure (Pr = 0.25) |
Pygocentrus_nattereri_lyst	G962R	# | | |
Pygocentrus_nattereri_lyst	G962R	# | |---->Altered Stability_and_conformational_flexibility (Pr = 0.27) |
Pygocentrus_nattereri_lyst	G962R	# | | |---->Altered Conformational_flexibility (Pr = 0.27) |
Pygocentrus_nattereri_lyst	G962R	# | | |
Pygocentrus_nattereri_lyst	G962R	# | |---->Altered Special_structural_signatures (Pr = 0.69) |
Pygocentrus_nattereri_lyst	G962R	# | |---->Altered Coiled_coil (Pr = 0.69 | P = 2.1e-03) |
Pygocentrus_nattereri_lyst	G962R	# | |---->Altered Signal_peptide (Pr = 0.00) |
Pygocentrus_nattereri_lyst	G962R	# | | |
Pygocentrus_nattereri_lyst	G962R	# | |---->Altered Transmembrane_protein (Pr = 0.02) |
Pygocentrus_nattereri_lyst	G962R	# | |
Pygocentrus_nattereri_lyst	G962R	# |---->Altered Functional_residue (Pr = 0.22) |
Pygocentrus_nattereri_lyst	G962R	# |---->Altered Macromolecular_binding (Pr = 0.14) |
Pygocentrus_nattereri_lyst	G962R	# | |---->Altered Protein_binding (Pr = 0.14) |
Pygocentrus_nattereri_lyst	G962R	# | |---->Altered Disordered_interface (Pr = 0.14) |
Pygocentrus_nattereri_lyst	G962R	# | | |
Pygocentrus_nattereri_lyst	G962R	# | |---->Altered Ordered_interface (Pr = 0.03) |
Pygocentrus_nattereri_lyst	G962R	# | |
Pygocentrus_nattereri_lyst	G962R	# |---->Altered Metal_binding (Pr = 0.00)<---------------------------------------------------------|
Pygocentrus_nattereri_lyst	G962R	# |
Pygocentrus_nattereri_lyst	G962R	# |---->Altered PTM_site (Pr = 0.22)
Pygocentrus_nattereri_lyst	G962R	# |---->Gain of ADP-ribosylation at G962 (Pr = 0.22 | P = 0.02)
Pygocentrus_nattereri_lyst	A964E	0.157	Altered Coiled_coil (Pr = 0.62 | P = 2.9e-03); Gain of Intrinsic_disorder (Pr = 0.34 | P = 0.02)	Altered Motifs (ELME000333:Motif that mediates binding to SUMO proteins non-covalently.)	Predicted conservation scores
Pygocentrus_nattereri_lyst	A964E	# Altered Effect (Pr = 0.62)
Pygocentrus_nattereri_lyst	A964E	# |---->Altered Motifs (ELME000333)
Pygocentrus_nattereri_lyst	A964E	# |---->Altered Structure_and_dynamics (Pr = 0.62)-------------------------------------------------------|
Pygocentrus_nattereri_lyst	A964E	# | |---->Altered Secondary_structure (Pr = 0.25) |
Pygocentrus_nattereri_lyst	A964E	# | | |
Pygocentrus_nattereri_lyst	A964E	# | |---->Altered Stability_and_conformational_flexibility (Pr = 0.34) |
Pygocentrus_nattereri_lyst	A964E	# | | |---->Altered Conformational_flexibility (Pr = 0.34) |
Pygocentrus_nattereri_lyst	A964E	# | | |---->Gain of Intrinsic_disorder (Pr = 0.34 | P = 0.02) |
Pygocentrus_nattereri_lyst	A964E	# | | |
Pygocentrus_nattereri_lyst	A964E	# | |---->Altered Special_structural_signatures (Pr = 0.62) |
Pygocentrus_nattereri_lyst	A964E	# | |---->Altered Coiled_coil (Pr = 0.62 | P = 2.9e-03) |
Pygocentrus_nattereri_lyst	A964E	# | |---->Altered Signal_peptide (Pr = 0.00) |
Pygocentrus_nattereri_lyst	A964E	# | | |
Pygocentrus_nattereri_lyst	A964E	# | |---->Altered Transmembrane_protein (Pr = 0.01) |
Pygocentrus_nattereri_lyst	A964E	# | |
Pygocentrus_nattereri_lyst	A964E	# |---->Altered Functional_residue (Pr = 0.15) |
Pygocentrus_nattereri_lyst	A964E	# |---->Altered Macromolecular_binding (Pr = 0.11) |
Pygocentrus_nattereri_lyst	A964E	# | |---->Altered Protein_binding (Pr = 0.11) |
Pygocentrus_nattereri_lyst	A964E	# | |---->Altered Disordered_interface (Pr = 0.11) |
Pygocentrus_nattereri_lyst	A964E	# | | |
Pygocentrus_nattereri_lyst	A964E	# | |---->Altered Ordered_interface (Pr = 0.03) |
Pygocentrus_nattereri_lyst	A964E	# | |
Pygocentrus_nattereri_lyst	A964E	# |---->Altered Metal_binding (Pr = 0.00)<---------------------------------------------------------|
Pygocentrus_nattereri_lyst	A964E	# |
Pygocentrus_nattereri_lyst	A964E	# |---->Altered PTM_site (Pr = 0.15)
Pygocentrus_nattereri_lyst	R970C	0.113	Loss of ADP-ribosylation at R970 (Pr = 0.21 | P = 0.03)	Altered Motifs (ELME000062:Secondary preference for PKA-type AGC kinase phosphorylation.; ELME000063:CK1 phosphorylation site; ELME000097:The Tankyrase binding motif interacts with the ankyrin repeat domain region in Tankyrase-1 and Tankyrase-2 to facilitate the PARsylation of the target proteins.; PS00008:N-myristoylation site)	Predicted conservation scores
Pygocentrus_nattereri_lyst	R970C	# Altered Effect (Pr = 0.26)
Pygocentrus_nattereri_lyst	R970C	# |---->Altered Motifs (ELME000062|ELME000063|ELME000097|PS00008)
Pygocentrus_nattereri_lyst	R970C	# |---->Altered Structure_and_dynamics (Pr = 0.26)-------------------------------------------------------|
Pygocentrus_nattereri_lyst	R970C	# | |---->Altered Secondary_structure (Pr = 0.26) |
Pygocentrus_nattereri_lyst	R970C	# | | |
Pygocentrus_nattereri_lyst	R970C	# | |---->Altered Stability_and_conformational_flexibility (Pr = 0.25) |
Pygocentrus_nattereri_lyst	R970C	# | | |---->Altered Conformational_flexibility (Pr = 0.25) |
Pygocentrus_nattereri_lyst	R970C	# | | |
Pygocentrus_nattereri_lyst	R970C	# | |---->Altered Special_structural_signatures (Pr = 0.04) |
Pygocentrus_nattereri_lyst	R970C	# | |---->Altered Signal_peptide (Pr = 0.00) |
Pygocentrus_nattereri_lyst	R970C	# | | |
Pygocentrus_nattereri_lyst	R970C	# | |---->Altered Transmembrane_protein (Pr = 0.01) |
Pygocentrus_nattereri_lyst	R970C	# | |
Pygocentrus_nattereri_lyst	R970C	# |---->Altered Functional_residue (Pr = 0.21) |
Pygocentrus_nattereri_lyst	R970C	# |---->Altered Macromolecular_binding (Pr = 0.09) |
Pygocentrus_nattereri_lyst	R970C	# | |---->Altered Protein_binding (Pr = 0.09) |
Pygocentrus_nattereri_lyst	R970C	# | |---->Altered Disordered_interface (Pr = 0.09) |
Pygocentrus_nattereri_lyst	R970C	# | | |
Pygocentrus_nattereri_lyst	R970C	# | |---->Altered Ordered_interface (Pr = 0.04) |
Pygocentrus_nattereri_lyst	R970C	# | |
Pygocentrus_nattereri_lyst	R970C	# |---->Altered Metal_binding (Pr = 0.01)<---------------------------------------------------------|
Pygocentrus_nattereri_lyst	R970C	# |
Pygocentrus_nattereri_lyst	R970C	# |---->Altered PTM_site (Pr = 0.21)
Pygocentrus_nattereri_lyst	R970C	# |---->Loss of ADP-ribosylation at R970 (Pr = 0.21 | P = 0.03)
Pygocentrus_nattereri_lyst	K996R	0.073	Loss of SUMOylation at K996 (Pr = 0.28 | P = 3.8e-03)	Altered Motifs (ELME000012:The di-Arg ER retention motif is defined by two consecutive arginine residues (RR) or with a single residue insertion (RXR). The motif is completed by an adjacent hydrophobic/arginine residue which may be on either side of the Arg pair.; ELME000061:PKB Phosphorylation site; ELME000334:The LATS phosphorylation motif is recognised by the LATS kinases for Ser/Thr phosphorylation. Substrates are often found toward the end of the Hippo signalling pathway.)	Predicted conservation scores
Pygocentrus_nattereri_lyst	K996R	# Altered Effect (Pr = 0.28)
Pygocentrus_nattereri_lyst	K996R	# |---->Altered Motifs (ELME000012|ELME000061|ELME000334)
Pygocentrus_nattereri_lyst	K996R	# |---->Altered Structure_and_dynamics (Pr = 0.26)-------------------------------------------------------|
Pygocentrus_nattereri_lyst	K996R	# | |---->Altered Secondary_structure (Pr = 0.26) |
Pygocentrus_nattereri_lyst	K996R	# | | |
Pygocentrus_nattereri_lyst	K996R	# | |---->Altered Stability_and_conformational_flexibility (Pr = 0.22) |
Pygocentrus_nattereri_lyst	K996R	# | | |---->Altered Conformational_flexibility (Pr = 0.22) |
Pygocentrus_nattereri_lyst	K996R	# | | |
Pygocentrus_nattereri_lyst	K996R	# | |---->Altered Special_structural_signatures (Pr = 0.02) |
Pygocentrus_nattereri_lyst	K996R	# | |---->Altered Signal_peptide (Pr = 0.00) |
Pygocentrus_nattereri_lyst	K996R	# | | |
Pygocentrus_nattereri_lyst	K996R	# | |---->Altered Transmembrane_protein (Pr = 0.02) |
Pygocentrus_nattereri_lyst	K996R	# | |
Pygocentrus_nattereri_lyst	K996R	# |---->Altered Functional_residue (Pr = 0.28) |
Pygocentrus_nattereri_lyst	K996R	# |---->Altered Macromolecular_binding (Pr = 0.08) |
Pygocentrus_nattereri_lyst	K996R	# | |---->Altered Protein_binding (Pr = 0.08) |
Pygocentrus_nattereri_lyst	K996R	# | |---->Altered Disordered_interface (Pr = 0.08) |
Pygocentrus_nattereri_lyst	K996R	# | | |
Pygocentrus_nattereri_lyst	K996R	# | |---->Altered Ordered_interface (Pr = 0.06) |
Pygocentrus_nattereri_lyst	K996R	# | |
Pygocentrus_nattereri_lyst	K996R	# |---->Altered Metal_binding (Pr = 0.02)<---------------------------------------------------------|
Pygocentrus_nattereri_lyst	K996R	# |
Pygocentrus_nattereri_lyst	K996R	# |---->Altered PTM_site (Pr = 0.28)
Pygocentrus_nattereri_lyst	K996R	# |---->Loss of SUMOylation at K996 (Pr = 0.28 | P = 3.8e-03)
Pygocentrus_nattereri_lyst	S1002V	0.099	Loss of Intrinsic_disorder (Pr = 0.43 | P = 0.02); Loss of B-factor (Pr = 0.25 | P = 0.05)	Altered Motifs (ELME000052:Phosphothreonine motif binding a subset of FHA domains that show a preference for a large aliphatic amino acid at the pT+3 position.; ELME000085:Glycosaminoglycan attachment site; PS00008:N-myristoylation site)	Predicted conservation scores
Pygocentrus_nattereri_lyst	S1002V	# Altered Effect (Pr = 0.43)
Pygocentrus_nattereri_lyst	S1002V	# |---->Altered Motifs (ELME000052|ELME000085|PS00008)
Pygocentrus_nattereri_lyst	S1002V	# |---->Altered Structure_and_dynamics (Pr = 0.43)-------------------------------------------------------|
Pygocentrus_nattereri_lyst	S1002V	# | |---->Altered Secondary_structure (Pr = 0.25) |
Pygocentrus_nattereri_lyst	S1002V	# | | |
Pygocentrus_nattereri_lyst	S1002V	# | |---->Altered Stability_and_conformational_flexibility (Pr = 0.43) |
Pygocentrus_nattereri_lyst	S1002V	# | | |---->Altered Conformational_flexibility (Pr = 0.43) |
Pygocentrus_nattereri_lyst	S1002V	# | | |---->Loss of Intrinsic_disorder (Pr = 0.43 | P = 0.02) |
Pygocentrus_nattereri_lyst	S1002V	# | | |---->Loss of B-factor (Pr = 0.25 | P = 0.05) |
Pygocentrus_nattereri_lyst	S1002V	# | | |
Pygocentrus_nattereri_lyst	S1002V	# | |---->Altered Special_structural_signatures (Pr = 0.05) |
Pygocentrus_nattereri_lyst	S1002V	# | |---->Altered Signal_peptide (Pr = 0.00) |
Pygocentrus_nattereri_lyst	S1002V	# | | |
Pygocentrus_nattereri_lyst	S1002V	# | |---->Altered Transmembrane_protein (Pr = 0.05) |
Pygocentrus_nattereri_lyst	S1002V	# | |
Pygocentrus_nattereri_lyst	S1002V	# |---->Altered Functional_residue (Pr = 0.12) |
Pygocentrus_nattereri_lyst	S1002V	# |---->Altered Macromolecular_binding (Pr = 0.09) |
Pygocentrus_nattereri_lyst	S1002V	# | |---->Altered Protein_binding (Pr = 0.09) |
Pygocentrus_nattereri_lyst	S1002V	# | |---->Altered Disordered_interface (Pr = 0.05) |
Pygocentrus_nattereri_lyst	S1002V	# | | |
Pygocentrus_nattereri_lyst	S1002V	# | |---->Altered Ordered_interface (Pr = 0.09) |
Pygocentrus_nattereri_lyst	S1002V	# | |
Pygocentrus_nattereri_lyst	S1002V	# |---->Altered Metal_binding (Pr = 0.01)<---------------------------------------------------------|
Pygocentrus_nattereri_lyst	S1002V	# |
Pygocentrus_nattereri_lyst	S1002V	# |---->Altered PTM_site (Pr = 0.12)
Pygocentrus_nattereri_lyst	M1005I	0.055	Altered Cytoplasmic_loop (Pr = 0.10 | P = 0.04)	Altered Motifs (ELME000336:NEK2 phosphorylation motif with preferred Phe - Leu or Met in the -3 position to compensate for less favorable residues in the +1 and +2 position.; PS00008:N-myristoylation site)	Predicted conservation scores
Pygocentrus_nattereri_lyst	M1005I	# Altered Effect (Pr = 0.31)
Pygocentrus_nattereri_lyst	M1005I	# |---->Altered Motifs (ELME000336|PS00008)
Pygocentrus_nattereri_lyst	M1005I	# |---->Altered Structure_and_dynamics (Pr = 0.31)-------------------------------------------------------|
Pygocentrus_nattereri_lyst	M1005I	# | |---->Altered Secondary_structure (Pr = 0.20) |
Pygocentrus_nattereri_lyst	M1005I	# | | |
Pygocentrus_nattereri_lyst	M1005I	# | |---->Altered Stability_and_conformational_flexibility (Pr = 0.31) |
Pygocentrus_nattereri_lyst	M1005I	# | | |---->Altered Conformational_flexibility (Pr = 0.31) |
Pygocentrus_nattereri_lyst	M1005I	# | | |
Pygocentrus_nattereri_lyst	M1005I	# | |---->Altered Special_structural_signatures (Pr = 0.10) |
Pygocentrus_nattereri_lyst	M1005I	# | |---->Altered Signal_peptide (Pr = 0.00) |
Pygocentrus_nattereri_lyst	M1005I	# | | |
Pygocentrus_nattereri_lyst	M1005I	# | |---->Altered Transmembrane_protein (Pr = 0.10) |
Pygocentrus_nattereri_lyst	M1005I	# | |---->Altered Non-cytoplasmic_loop (Pr = 0.10 | P = 0.04) |
Pygocentrus_nattereri_lyst	M1005I	# | |
Pygocentrus_nattereri_lyst	M1005I	# |---->Altered Functional_residue (Pr = 0.12) |
Pygocentrus_nattereri_lyst	M1005I	# |---->Altered Macromolecular_binding (Pr = 0.12) |
Pygocentrus_nattereri_lyst	M1005I	# | |---->Altered Protein_binding (Pr = 0.12) |
Pygocentrus_nattereri_lyst	M1005I	# | |---->Altered Disordered_interface (Pr = 0.12) |
Pygocentrus_nattereri_lyst	M1005I	# | | |
Pygocentrus_nattereri_lyst	M1005I	# | |---->Altered Ordered_interface (Pr = 0.10) |
Pygocentrus_nattereri_lyst	M1005I	# | |
Pygocentrus_nattereri_lyst	M1005I	# |---->Altered Metal_binding (Pr = 0.04)<---------------------------------------------------------|
Pygocentrus_nattereri_lyst	M1005I	# |
Pygocentrus_nattereri_lyst	M1005I	# |---->Altered PTM_site (Pr = 0.11)
Pygocentrus_nattereri_lyst	R1007P	0.383	Gain of B-factor (Pr = 0.24 | P = 0.05); Altered Cytoplasmic_loop (Pr = 0.11 | P = 0.04)	Altered Motifs (ELME000336:NEK2 phosphorylation motif with preferred Phe - Leu or Met in the -3 position to compensate for less favorable residues in the +1 and +2 position.)	Predicted conservation scores
Pygocentrus_nattereri_lyst	R1007P	# Altered Effect (Pr = 0.26)
Pygocentrus_nattereri_lyst	R1007P	# |---->Altered Motifs (ELME000336)
Pygocentrus_nattereri_lyst	R1007P	# |---->Altered Structure_and_dynamics (Pr = 0.26)-------------------------------------------------------|
Pygocentrus_nattereri_lyst	R1007P	# | |---->Altered Secondary_structure (Pr = 0.25) |
Pygocentrus_nattereri_lyst	R1007P	# | | |
Pygocentrus_nattereri_lyst	R1007P	# | |---->Altered Stability_and_conformational_flexibility (Pr = 0.26) |
Pygocentrus_nattereri_lyst	R1007P	# | | |---->Altered Conformational_flexibility (Pr = 0.26) |
Pygocentrus_nattereri_lyst	R1007P	# | | |---->Gain of B-factor (Pr = 0.24 | P = 0.05) |
Pygocentrus_nattereri_lyst	R1007P	# | | |
Pygocentrus_nattereri_lyst	R1007P	# | |---->Altered Special_structural_signatures (Pr = 0.11) |
Pygocentrus_nattereri_lyst	R1007P	# | |---->Altered Signal_peptide (Pr = 0.00) |
Pygocentrus_nattereri_lyst	R1007P	# | | |
Pygocentrus_nattereri_lyst	R1007P	# | |---->Altered Transmembrane_protein (Pr = 0.11) |
Pygocentrus_nattereri_lyst	R1007P	# | |---->Altered Non-cytoplasmic_loop (Pr = 0.11 | P = 0.04) |
Pygocentrus_nattereri_lyst	R1007P	# | |
Pygocentrus_nattereri_lyst	R1007P	# |---->Altered Functional_residue (Pr = 0.13) |
Pygocentrus_nattereri_lyst	R1007P	# |---->Altered Macromolecular_binding (Pr = 0.11) |
Pygocentrus_nattereri_lyst	R1007P	# | |---->Altered Protein_binding (Pr = 0.11) |
Pygocentrus_nattereri_lyst	R1007P	# | |---->Altered Disordered_interface (Pr = 0.11) |
Pygocentrus_nattereri_lyst	R1007P	# | | |
Pygocentrus_nattereri_lyst	R1007P	# | |---->Altered Ordered_interface (Pr = 0.08) |
Pygocentrus_nattereri_lyst	R1007P	# | |
Pygocentrus_nattereri_lyst	R1007P	# |---->Altered Metal_binding (Pr = 0.04)<---------------------------------------------------------|
Pygocentrus_nattereri_lyst	R1007P	# |
Pygocentrus_nattereri_lyst	R1007P	# |---->Altered PTM_site (Pr = 0.13)
Pygocentrus_nattereri_lyst	S1008N	0.094	Altered Cytoplasmic_loop (Pr = 0.11 | P = 0.04)	Altered Motifs (ELME000336:NEK2 phosphorylation motif with preferred Phe - Leu or Met in the -3 position to compensate for less favorable residues in the +1 and +2 position.)	Predicted conservation scores
Pygocentrus_nattereri_lyst	S1008N	# Altered Effect (Pr = 0.29)
Pygocentrus_nattereri_lyst	S1008N	# |---->Altered Motifs (ELME000336)
Pygocentrus_nattereri_lyst	S1008N	# |---->Altered Structure_and_dynamics (Pr = 0.29)-------------------------------------------------------|
Pygocentrus_nattereri_lyst	S1008N	# | |---->Altered Secondary_structure (Pr = 0.24) |
Pygocentrus_nattereri_lyst	S1008N	# | | |
Pygocentrus_nattereri_lyst	S1008N	# | |---->Altered Stability_and_conformational_flexibility (Pr = 0.29) |
Pygocentrus_nattereri_lyst	S1008N	# | | |---->Altered Conformational_flexibility (Pr = 0.29) |
Pygocentrus_nattereri_lyst	S1008N	# | | |
Pygocentrus_nattereri_lyst	S1008N	# | |---->Altered Special_structural_signatures (Pr = 0.11) |
Pygocentrus_nattereri_lyst	S1008N	# | |---->Altered Signal_peptide (Pr = 0.00) |
Pygocentrus_nattereri_lyst	S1008N	# | | |
Pygocentrus_nattereri_lyst	S1008N	# | |---->Altered Transmembrane_protein (Pr = 0.11) |
Pygocentrus_nattereri_lyst	S1008N	# | |---->Altered Non-cytoplasmic_loop (Pr = 0.11 | P = 0.04) |
Pygocentrus_nattereri_lyst	S1008N	# | |
Pygocentrus_nattereri_lyst	S1008N	# |---->Altered Functional_residue (Pr = 0.11) |
Pygocentrus_nattereri_lyst	S1008N	# |---->Altered Macromolecular_binding (Pr = 0.10) |
Pygocentrus_nattereri_lyst	S1008N	# | |---->Altered Protein_binding (Pr = 0.10) |
Pygocentrus_nattereri_lyst	S1008N	# | |---->Altered Disordered_interface (Pr = 0.10) |
Pygocentrus_nattereri_lyst	S1008N	# | | |
Pygocentrus_nattereri_lyst	S1008N	# | |---->Altered Ordered_interface (Pr = 0.08) |
Pygocentrus_nattereri_lyst	S1008N	# | |
Pygocentrus_nattereri_lyst	S1008N	# |---->Altered Metal_binding (Pr = 0.04)<---------------------------------------------------------|
Pygocentrus_nattereri_lyst	S1008N	# |
Pygocentrus_nattereri_lyst	S1008N	# |---->Altered PTM_site (Pr = 0.11)
Pygocentrus_nattereri_lyst	E1012G	0.608	Altered Stability (Pr = 0.14 | P = 0.02); Altered Cytoplasmic_loop (Pr = 0.11 | P = 0.04); Gain of Copper_binding at H1014 (Pr = 0.07 | P = 0.02)	Altered Motifs (PS00008:N-myristoylation site)	Predicted conservation scores
Pygocentrus_nattereri_lyst	E1012G	# Altered Effect (Pr = 0.25)
Pygocentrus_nattereri_lyst	E1012G	# |---->Altered Motifs (PS00008)
Pygocentrus_nattereri_lyst	E1012G	# |---->Altered Structure_and_dynamics (Pr = 0.25)-------------------------------------------------------|
Pygocentrus_nattereri_lyst	E1012G	# | |---->Altered Secondary_structure (Pr = 0.24) |
Pygocentrus_nattereri_lyst	E1012G	# | | |
Pygocentrus_nattereri_lyst	E1012G	# | |---->Altered Stability_and_conformational_flexibility (Pr = 0.25) |
Pygocentrus_nattereri_lyst	E1012G	# | | |---->Altered Stability (Pr = 0.14 | P = 0.02) |
Pygocentrus_nattereri_lyst	E1012G	# | | |---->Altered Conformational_flexibility (Pr = 0.25) |
Pygocentrus_nattereri_lyst	E1012G	# | | |
Pygocentrus_nattereri_lyst	E1012G	# | |---->Altered Special_structural_signatures (Pr = 0.11) |
Pygocentrus_nattereri_lyst	E1012G	# | |---->Altered Signal_peptide (Pr = 0.00) |
Pygocentrus_nattereri_lyst	E1012G	# | | |
Pygocentrus_nattereri_lyst	E1012G	# | |---->Altered Transmembrane_protein (Pr = 0.11) |
Pygocentrus_nattereri_lyst	E1012G	# | |---->Altered Non-cytoplasmic_loop (Pr = 0.11 | P = 0.04) |
Pygocentrus_nattereri_lyst	E1012G	# | |
Pygocentrus_nattereri_lyst	E1012G	# |---->Altered Functional_residue (Pr = 0.19) |
Pygocentrus_nattereri_lyst	E1012G	# |---->Altered Macromolecular_binding (Pr = 0.19) |
Pygocentrus_nattereri_lyst	E1012G	# | |---->Altered Protein_binding (Pr = 0.19) |
Pygocentrus_nattereri_lyst	E1012G	# | |---->Altered Disordered_interface (Pr = 0.19) |
Pygocentrus_nattereri_lyst	E1012G	# | | |
Pygocentrus_nattereri_lyst	E1012G	# | |---->Altered Ordered_interface (Pr = 0.11) |
Pygocentrus_nattereri_lyst	E1012G	# | |
Pygocentrus_nattereri_lyst	E1012G	# |---->Altered Metal_binding (Pr = 0.09)<---------------------------------------------------------|
Pygocentrus_nattereri_lyst	E1012G	# | |---->Gain of Copper_binding at H1014 (Pr = 0.07 | P = 0.02)
Pygocentrus_nattereri_lyst	E1012G	# |
Pygocentrus_nattereri_lyst	E1012G	# |---->Altered PTM_site (Pr = 0.11)
Pygocentrus_nattereri_lyst	L1015M	0.279	Altered Stability (Pr = 0.14 | P = 0.02); Altered Cytoplasmic_loop (Pr = 0.10 | P = 0.04); Gain of Copper_binding at H1014 (Pr = 0.05 | P = 0.03)	Altered Motifs (ELME000052:Phosphothreonine motif binding a subset of FHA domains that show a preference for a large aliphatic amino acid at the pT+3 position.)	Predicted conservation scores
Pygocentrus_nattereri_lyst	L1015M	# Altered Effect (Pr = 0.27)
Pygocentrus_nattereri_lyst	L1015M	# |---->Altered Motifs (ELME000052)
Pygocentrus_nattereri_lyst	L1015M	# |---->Altered Structure_and_dynamics (Pr = 0.27)-------------------------------------------------------|
Pygocentrus_nattereri_lyst	L1015M	# | |---->Altered Secondary_structure (Pr = 0.25) |
Pygocentrus_nattereri_lyst	L1015M	# | | |
Pygocentrus_nattereri_lyst	L1015M	# | |---->Altered Stability_and_conformational_flexibility (Pr = 0.27) |
Pygocentrus_nattereri_lyst	L1015M	# | | |---->Altered Stability (Pr = 0.14 | P = 0.02) |
Pygocentrus_nattereri_lyst	L1015M	# | | |---->Altered Conformational_flexibility (Pr = 0.27) |
Pygocentrus_nattereri_lyst	L1015M	# | | |
Pygocentrus_nattereri_lyst	L1015M	# | |---->Altered Special_structural_signatures (Pr = 0.10) |
Pygocentrus_nattereri_lyst	L1015M	# | |---->Altered Signal_peptide (Pr = 0.00) |
Pygocentrus_nattereri_lyst	L1015M	# | | |
Pygocentrus_nattereri_lyst	L1015M	# | |---->Altered Transmembrane_protein (Pr = 0.10) |
Pygocentrus_nattereri_lyst	L1015M	# | |---->Altered Non-cytoplasmic_loop (Pr = 0.10 | P = 0.04) |
Pygocentrus_nattereri_lyst	L1015M	# | |
Pygocentrus_nattereri_lyst	L1015M	# |---->Altered Functional_residue (Pr = 0.18) |
Pygocentrus_nattereri_lyst	L1015M	# |---->Altered Macromolecular_binding (Pr = 0.18) |
Pygocentrus_nattereri_lyst	L1015M	# | |---->Altered Protein_binding (Pr = 0.18) |
Pygocentrus_nattereri_lyst	L1015M	# | |---->Altered Disordered_interface (Pr = 0.18) |
Pygocentrus_nattereri_lyst	L1015M	# | | |
Pygocentrus_nattereri_lyst	L1015M	# | |---->Altered Ordered_interface (Pr = 0.10) |
Pygocentrus_nattereri_lyst	L1015M	# | |
Pygocentrus_nattereri_lyst	L1015M	# |---->Altered Metal_binding (Pr = 0.10)<---------------------------------------------------------|
Pygocentrus_nattereri_lyst	L1015M	# | |---->Gain of Copper_binding at H1014 (Pr = 0.05 | P = 0.03)
Pygocentrus_nattereri_lyst	L1015M	# |
Pygocentrus_nattereri_lyst	L1015M	# |---->Altered PTM_site (Pr = 0.03)
Pygocentrus_nattereri_lyst	A1025V	0.728	Loss of Helix (Pr = 0.28 | P = 0.03); Gain of Strand (Pr = 0.28 | P = 0.01)	Altered Motifs (None)	Predicted conservation scores
Pygocentrus_nattereri_lyst	A1025V	# Altered Effect (Pr = 0.28)
Pygocentrus_nattereri_lyst	A1025V	# |---->Altered Motifs (None)
Pygocentrus_nattereri_lyst	A1025V	# |---->Altered Structure_and_dynamics (Pr = 0.28)-------------------------------------------------------|
Pygocentrus_nattereri_lyst	A1025V	# | |---->Altered Secondary_structure (Pr = 0.28) |
Pygocentrus_nattereri_lyst	A1025V	# | | |---->Loss of Helix (Pr = 0.28 | P = 0.03) |
Pygocentrus_nattereri_lyst	A1025V	# | | |---->Gain of Strand (Pr = 0.28 | P = 0.01) |
Pygocentrus_nattereri_lyst	A1025V	# | | |
Pygocentrus_nattereri_lyst	A1025V	# | |---->Altered Stability_and_conformational_flexibility (Pr = 0.16) |
Pygocentrus_nattereri_lyst	A1025V	# | | |---->Altered Conformational_flexibility (Pr = 0.16) |
Pygocentrus_nattereri_lyst	A1025V	# | | |
Pygocentrus_nattereri_lyst	A1025V	# | |---->Altered Special_structural_signatures (Pr = 0.03) |
Pygocentrus_nattereri_lyst	A1025V	# | |---->Altered Signal_peptide (Pr = 0.00) |
Pygocentrus_nattereri_lyst	A1025V	# | | |
Pygocentrus_nattereri_lyst	A1025V	# | |---->Altered Transmembrane_protein (Pr = 0.03) |
Pygocentrus_nattereri_lyst	A1025V	# | |
Pygocentrus_nattereri_lyst	A1025V	# |---->Altered Functional_residue (Pr = 0.12) |
Pygocentrus_nattereri_lyst	A1025V	# |---->Altered Macromolecular_binding (Pr = 0.12) |
Pygocentrus_nattereri_lyst	A1025V	# | |---->Altered Protein_binding (Pr = 0.12) |
Pygocentrus_nattereri_lyst	A1025V	# | |---->Altered Disordered_interface (Pr = 0.12) |
Pygocentrus_nattereri_lyst	A1025V	# | | |
Pygocentrus_nattereri_lyst	A1025V	# | |---->Altered Ordered_interface (Pr = 0.12) |
Pygocentrus_nattereri_lyst	A1025V	# | |
Pygocentrus_nattereri_lyst	A1025V	# |---->Altered Metal_binding (Pr = 0.03)<---------------------------------------------------------|
Pygocentrus_nattereri_lyst	A1025V	# |
Pygocentrus_nattereri_lyst	A1025V	# |---->Altered PTM_site (Pr = 0.01)
Pygocentrus_nattereri_lyst	C1028S	0.644	Gain of Intrinsic_disorder (Pr = 0.36 | P = 0.02); Gain of Strand (Pr = 0.28 | P = 0.01); Loss of Helix (Pr = 0.28 | P = 0.03)	Altered Motifs (None)	Predicted conservation scores
Pygocentrus_nattereri_lyst	C1028S	# Altered Effect (Pr = 0.36)
Pygocentrus_nattereri_lyst	C1028S	# |---->Altered Motifs (None)
Pygocentrus_nattereri_lyst	C1028S	# |---->Altered Structure_and_dynamics (Pr = 0.36)-------------------------------------------------------|
Pygocentrus_nattereri_lyst	C1028S	# | |---->Altered Secondary_structure (Pr = 0.28) |
Pygocentrus_nattereri_lyst	C1028S	# | | |---->Loss of Helix (Pr = 0.28 | P = 0.03) |
Pygocentrus_nattereri_lyst	C1028S	# | | |---->Gain of Strand (Pr = 0.28 | P = 0.01) |
Pygocentrus_nattereri_lyst	C1028S	# | | |
Pygocentrus_nattereri_lyst	C1028S	# | |---->Altered Stability_and_conformational_flexibility (Pr = 0.36) |
Pygocentrus_nattereri_lyst	C1028S	# | | |---->Altered Conformational_flexibility (Pr = 0.36) |
Pygocentrus_nattereri_lyst	C1028S	# | | |---->Gain of Intrinsic_disorder (Pr = 0.36 | P = 0.02) |
Pygocentrus_nattereri_lyst	C1028S	# | | |
Pygocentrus_nattereri_lyst	C1028S	# | |---->Altered Special_structural_signatures (Pr = 0.04) |
Pygocentrus_nattereri_lyst	C1028S	# | |---->Altered Signal_peptide (Pr = 0.00) |
Pygocentrus_nattereri_lyst	C1028S	# | | |
Pygocentrus_nattereri_lyst	C1028S	# | |---->Altered Transmembrane_protein (Pr = 0.04) |
Pygocentrus_nattereri_lyst	C1028S	# | |
Pygocentrus_nattereri_lyst	C1028S	# |---->Altered Functional_residue (Pr = 0.20) |
Pygocentrus_nattereri_lyst	C1028S	# |---->Altered Macromolecular_binding (Pr = 0.20) |
Pygocentrus_nattereri_lyst	C1028S	# | |---->Altered Protein_binding (Pr = 0.20) |
Pygocentrus_nattereri_lyst	C1028S	# | |---->Altered Disordered_interface (Pr = 0.20) |
Pygocentrus_nattereri_lyst	C1028S	# | | |
Pygocentrus_nattereri_lyst	C1028S	# | |---->Altered Ordered_interface (Pr = 0.11) |
Pygocentrus_nattereri_lyst	C1028S	# | |
Pygocentrus_nattereri_lyst	C1028S	# |---->Altered Metal_binding (Pr = 0.03)<---------------------------------------------------------|
Pygocentrus_nattereri_lyst	C1028S	# |
Pygocentrus_nattereri_lyst	C1028S	# |---->Altered PTM_site (Pr = 0.14)
Pygocentrus_nattereri_lyst	E1032D	0.519	Loss of Strand (Pr = 0.27 | P = 0.03); Gain of B-factor (Pr = 0.26 | P = 0.02)	Altered Motifs (ELME000053:GSK3 phosphorylation recognition site)	Predicted conservation scores
Pygocentrus_nattereri_lyst	E1032D	# Altered Effect (Pr = 0.27)
Pygocentrus_nattereri_lyst	E1032D	# |---->Altered Motifs (ELME000053)
Pygocentrus_nattereri_lyst	E1032D	# |---->Altered Structure_and_dynamics (Pr = 0.27)-------------------------------------------------------|
Pygocentrus_nattereri_lyst	E1032D	# | |---->Altered Secondary_structure (Pr = 0.27) |
Pygocentrus_nattereri_lyst	E1032D	# | | |---->Loss of Strand (Pr = 0.27 | P = 0.03) |
Pygocentrus_nattereri_lyst	E1032D	# | | |
Pygocentrus_nattereri_lyst	E1032D	# | |---->Altered Stability_and_conformational_flexibility (Pr = 0.26) |
Pygocentrus_nattereri_lyst	E1032D	# | | |---->Altered Conformational_flexibility (Pr = 0.26) |
Pygocentrus_nattereri_lyst	E1032D	# | | |---->Gain of B-factor (Pr = 0.26 | P = 0.02) |
Pygocentrus_nattereri_lyst	E1032D	# | | |
Pygocentrus_nattereri_lyst	E1032D	# | |---->Altered Special_structural_signatures (Pr = 0.03) |
Pygocentrus_nattereri_lyst	E1032D	# | |---->Altered Signal_peptide (Pr = 0.00) |
Pygocentrus_nattereri_lyst	E1032D	# | | |
Pygocentrus_nattereri_lyst	E1032D	# | |---->Altered Transmembrane_protein (Pr = 0.03) |
Pygocentrus_nattereri_lyst	E1032D	# | |
Pygocentrus_nattereri_lyst	E1032D	# |---->Altered Functional_residue (Pr = 0.14) |
Pygocentrus_nattereri_lyst	E1032D	# |---->Altered Macromolecular_binding (Pr = 0.14) |
Pygocentrus_nattereri_lyst	E1032D	# | |---->Altered Protein_binding (Pr = 0.14) |
Pygocentrus_nattereri_lyst	E1032D	# | |---->Altered Disordered_interface (Pr = 0.14) |
Pygocentrus_nattereri_lyst	E1032D	# | | |
Pygocentrus_nattereri_lyst	E1032D	# | |---->Altered Ordered_interface (Pr = 0.13) |
Pygocentrus_nattereri_lyst	E1032D	# | |
Pygocentrus_nattereri_lyst	E1032D	# |---->Altered Metal_binding (Pr = 0.06)<---------------------------------------------------------|
Pygocentrus_nattereri_lyst	E1032D	# |
Pygocentrus_nattereri_lyst	E1032D	# |---->Altered PTM_site (Pr = 0.13)
Pygocentrus_nattereri_lyst	G1059V	0.197	Loss of Intrinsic_disorder (Pr = 0.35 | P = 0.05)	Altered Motifs (ELME000155:This is the motif recognized by those SH3 domains with a non-canonical class I recognition specificity)	Predicted conservation scores
Pygocentrus_nattereri_lyst	G1059V	# Altered Effect (Pr = 0.35)
Pygocentrus_nattereri_lyst	G1059V	# |---->Altered Motifs (ELME000155)
Pygocentrus_nattereri_lyst	G1059V	# |---->Altered Structure_and_dynamics (Pr = 0.35)-------------------------------------------------------|
Pygocentrus_nattereri_lyst	G1059V	# | |---->Altered Secondary_structure (Pr = 0.25) |
Pygocentrus_nattereri_lyst	G1059V	# | | |
Pygocentrus_nattereri_lyst	G1059V	# | |---->Altered Stability_and_conformational_flexibility (Pr = 0.35) |
Pygocentrus_nattereri_lyst	G1059V	# | | |---->Altered Conformational_flexibility (Pr = 0.35) |
Pygocentrus_nattereri_lyst	G1059V	# | | |---->Loss of Intrinsic_disorder (Pr = 0.35 | P = 0.05) |
Pygocentrus_nattereri_lyst	G1059V	# | | |
Pygocentrus_nattereri_lyst	G1059V	# | |---->Altered Special_structural_signatures (Pr = 0.02) |
Pygocentrus_nattereri_lyst	G1059V	# | |---->Altered Signal_peptide (Pr = 0.00) |
Pygocentrus_nattereri_lyst	G1059V	# | | |
Pygocentrus_nattereri_lyst	G1059V	# | |---->Altered Transmembrane_protein (Pr = 0.02) |
Pygocentrus_nattereri_lyst	G1059V	# | |
Pygocentrus_nattereri_lyst	G1059V	# |---->Altered Functional_residue (Pr = 0.12) |
Pygocentrus_nattereri_lyst	G1059V	# |---->Altered Macromolecular_binding (Pr = 0.09) |
Pygocentrus_nattereri_lyst	G1059V	# | |---->Altered Protein_binding (Pr = 0.09) |
Pygocentrus_nattereri_lyst	G1059V	# | |---->Altered Disordered_interface (Pr = 0.09) |
Pygocentrus_nattereri_lyst	G1059V	# | | |
Pygocentrus_nattereri_lyst	G1059V	# | |---->Altered Ordered_interface (Pr = 0.06) |
Pygocentrus_nattereri_lyst	G1059V	# | |
Pygocentrus_nattereri_lyst	G1059V	# |---->Altered Metal_binding (Pr = 0.01)<---------------------------------------------------------|
Pygocentrus_nattereri_lyst	G1059V	# |
Pygocentrus_nattereri_lyst	G1059V	# |---->Altered PTM_site (Pr = 0.12)
Pygocentrus_nattereri_lyst	S1065L	0.246	Loss of Intrinsic_disorder (Pr = 0.41 | P = 0.02)	Altered Motifs (ELME000063:CK1 phosphorylation site; ELME000136:The Class IV WW domain interaction motif is recognised primarily by the Pin1 phosphorylation-dependent prolyl isomerase.; ELME000145:PxLxP motif is recognized by a subset of MYND domain containing proteins.; ELME000149:Sorting and internalisation signal found in the cytoplasmic juxta-membrane region of type I transmembrane proteins. Targets them from the Trans Golgi Network to the lysosomal-endosomal-melanosomal compartments. Interacts with adaptor protein (AP) complexes; ELME000159:Proline-Directed Kinase (e.g. MAPK) phosphorylation site in higher eukaryotes.)	Predicted conservation scores
Pygocentrus_nattereri_lyst	S1065L	# Altered Effect (Pr = 0.41)
Pygocentrus_nattereri_lyst	S1065L	# |---->Altered Motifs (ELME000063|ELME000136|ELME000145|ELME000149|ELME000159)
Pygocentrus_nattereri_lyst	S1065L	# |---->Altered Structure_and_dynamics (Pr = 0.41)-------------------------------------------------------|
Pygocentrus_nattereri_lyst	S1065L	# | |---->Altered Secondary_structure (Pr = 0.25) |
Pygocentrus_nattereri_lyst	S1065L	# | | |
Pygocentrus_nattereri_lyst	S1065L	# | |---->Altered Stability_and_conformational_flexibility (Pr = 0.41) |
Pygocentrus_nattereri_lyst	S1065L	# | | |---->Altered Conformational_flexibility (Pr = 0.41) |
Pygocentrus_nattereri_lyst	S1065L	# | | |---->Loss of Intrinsic_disorder (Pr = 0.41 | P = 0.02) |
Pygocentrus_nattereri_lyst	S1065L	# | | |
Pygocentrus_nattereri_lyst	S1065L	# | |---->Altered Special_structural_signatures (Pr = 0.03) |
Pygocentrus_nattereri_lyst	S1065L	# | |---->Altered Signal_peptide (Pr = 0.00) |
Pygocentrus_nattereri_lyst	S1065L	# | | |
Pygocentrus_nattereri_lyst	S1065L	# | |---->Altered Transmembrane_protein (Pr = 0.03) |
Pygocentrus_nattereri_lyst	S1065L	# | |
Pygocentrus_nattereri_lyst	S1065L	# |---->Altered Functional_residue (Pr = 0.12) |
Pygocentrus_nattereri_lyst	S1065L	# |---->Altered Macromolecular_binding (Pr = 0.10) |
Pygocentrus_nattereri_lyst	S1065L	# | |---->Altered Protein_binding (Pr = 0.10) |
Pygocentrus_nattereri_lyst	S1065L	# | |---->Altered Disordered_interface (Pr = 0.10) |
Pygocentrus_nattereri_lyst	S1065L	# | | |
Pygocentrus_nattereri_lyst	S1065L	# | |---->Altered Ordered_interface (Pr = 0.06) |
Pygocentrus_nattereri_lyst	S1065L	# | |
Pygocentrus_nattereri_lyst	S1065L	# |---->Altered Metal_binding (Pr = 0.01)<---------------------------------------------------------|
Pygocentrus_nattereri_lyst	S1065L	# |
Pygocentrus_nattereri_lyst	S1065L	# |---->Altered PTM_site (Pr = 0.12)
Pygocentrus_nattereri_lyst	P1066L	0.056	Loss of Intrinsic_disorder (Pr = 0.37 | P = 0.03)	Altered Motifs (ELME000063:CK1 phosphorylation site; ELME000136:The Class IV WW domain interaction motif is recognised primarily by the Pin1 phosphorylation-dependent prolyl isomerase.; ELME000145:PxLxP motif is recognized by a subset of MYND domain containing proteins.; ELME000155:This is the motif recognized by those SH3 domains with a non-canonical class I recognition specificity; ELME000159:Proline-Directed Kinase (e.g. MAPK) phosphorylation site in higher eukaryotes.)	Predicted conservation scores
Pygocentrus_nattereri_lyst	P1066L	# Altered Effect (Pr = 0.37)
Pygocentrus_nattereri_lyst	P1066L	# |---->Altered Motifs (ELME000063|ELME000136|ELME000145|ELME000155|ELME000159)
Pygocentrus_nattereri_lyst	P1066L	# |---->Altered Structure_and_dynamics (Pr = 0.37)-------------------------------------------------------|
Pygocentrus_nattereri_lyst	P1066L	# | |---->Altered Secondary_structure (Pr = 0.25) |
Pygocentrus_nattereri_lyst	P1066L	# | | |
Pygocentrus_nattereri_lyst	P1066L	# | |---->Altered Stability_and_conformational_flexibility (Pr = 0.37) |
Pygocentrus_nattereri_lyst	P1066L	# | | |---->Altered Conformational_flexibility (Pr = 0.37) |
Pygocentrus_nattereri_lyst	P1066L	# | | |---->Loss of Intrinsic_disorder (Pr = 0.37 | P = 0.03) |
Pygocentrus_nattereri_lyst	P1066L	# | | |
Pygocentrus_nattereri_lyst	P1066L	# | |---->Altered Special_structural_signatures (Pr = 0.04) |
Pygocentrus_nattereri_lyst	P1066L	# | |---->Altered Signal_peptide (Pr = 0.00) |
Pygocentrus_nattereri_lyst	P1066L	# | | |
Pygocentrus_nattereri_lyst	P1066L	# | |---->Altered Transmembrane_protein (Pr = 0.04) |
Pygocentrus_nattereri_lyst	P1066L	# | |
Pygocentrus_nattereri_lyst	P1066L	# |---->Altered Functional_residue (Pr = 0.08) |
Pygocentrus_nattereri_lyst	P1066L	# |---->Altered Macromolecular_binding (Pr = 0.07) |
Pygocentrus_nattereri_lyst	P1066L	# | |---->Altered Protein_binding (Pr = 0.07) |
Pygocentrus_nattereri_lyst	P1066L	# | |---->Altered Disordered_interface (Pr = 0.07) |
Pygocentrus_nattereri_lyst	P1066L	# | | |
Pygocentrus_nattereri_lyst	P1066L	# | |---->Altered Ordered_interface (Pr = 0.07) |
Pygocentrus_nattereri_lyst	P1066L	# | |
Pygocentrus_nattereri_lyst	P1066L	# |---->Altered Metal_binding (Pr = 0.01)<---------------------------------------------------------|
Pygocentrus_nattereri_lyst	P1066L	# |
Pygocentrus_nattereri_lyst	P1066L	# |---->Altered PTM_site (Pr = 0.08)
Pygocentrus_nattereri_lyst	S1068N	0.189		Altered Motifs (ELME000063:CK1 phosphorylation site; ELME000155:This is the motif recognized by those SH3 domains with a non-canonical class I recognition specificity; ELME000159:Proline-Directed Kinase (e.g. MAPK) phosphorylation site in higher eukaryotes.)	Predicted conservation scores
Pygocentrus_nattereri_lyst	S1068N	# Altered Effect (Pr = 0.30)
Pygocentrus_nattereri_lyst	S1068N	# |---->Altered Motifs (ELME000063|ELME000155|ELME000159)
Pygocentrus_nattereri_lyst	S1068N	# |---->Altered Structure_and_dynamics (Pr = 0.30)-------------------------------------------------------|
Pygocentrus_nattereri_lyst	S1068N	# | |---->Altered Secondary_structure (Pr = 0.25) |
Pygocentrus_nattereri_lyst	S1068N	# | | |
Pygocentrus_nattereri_lyst	S1068N	# | |---->Altered Stability_and_conformational_flexibility (Pr = 0.30) |
Pygocentrus_nattereri_lyst	S1068N	# | | |---->Altered Conformational_flexibility (Pr = 0.30) |
Pygocentrus_nattereri_lyst	S1068N	# | | |
Pygocentrus_nattereri_lyst	S1068N	# | |---->Altered Special_structural_signatures (Pr = 0.06) |
Pygocentrus_nattereri_lyst	S1068N	# | |---->Altered Signal_peptide (Pr = 0.00) |
Pygocentrus_nattereri_lyst	S1068N	# | | |
Pygocentrus_nattereri_lyst	S1068N	# | |---->Altered Transmembrane_protein (Pr = 0.06) |
Pygocentrus_nattereri_lyst	S1068N	# | |
Pygocentrus_nattereri_lyst	S1068N	# |---->Altered Functional_residue (Pr = 0.08) |
Pygocentrus_nattereri_lyst	S1068N	# |---->Altered Macromolecular_binding (Pr = 0.07) |
Pygocentrus_nattereri_lyst	S1068N	# | |---->Altered Protein_binding (Pr = 0.07) |
Pygocentrus_nattereri_lyst	S1068N	# | |---->Altered Disordered_interface (Pr = 0.06) |
Pygocentrus_nattereri_lyst	S1068N	# | | |
Pygocentrus_nattereri_lyst	S1068N	# | |---->Altered Ordered_interface (Pr = 0.07) |
Pygocentrus_nattereri_lyst	S1068N	# | |
Pygocentrus_nattereri_lyst	S1068N	# |---->Altered Metal_binding (Pr = 0.02)<---------------------------------------------------------|
Pygocentrus_nattereri_lyst	S1068N	# |
Pygocentrus_nattereri_lyst	S1068N	# |---->Altered PTM_site (Pr = 0.08)
Pygocentrus_nattereri_lyst	V1086I	0.386	Loss of Allosteric_site at W1084 (Pr = 0.25 | P = 0.01); Altered PPI_hotspot (Pr = 0.25 | P = 0.02)	Altered Motifs (None)	Predicted conservation scores
Pygocentrus_nattereri_lyst	V1086I	# Altered Effect (Pr = 0.25)
Pygocentrus_nattereri_lyst	V1086I	# |---->Altered Motifs (None)
Pygocentrus_nattereri_lyst	V1086I	# |---->Altered Structure_and_dynamics (Pr = 0.25)-------------------------------------------------------|
Pygocentrus_nattereri_lyst	V1086I	# | |---->Altered Secondary_structure (Pr = 0.25) |
Pygocentrus_nattereri_lyst	V1086I	# | | |
Pygocentrus_nattereri_lyst	V1086I	# | |---->Altered Stability_and_conformational_flexibility (Pr = 0.10) |
Pygocentrus_nattereri_lyst	V1086I	# | | |---->Altered Conformational_flexibility (Pr = 0.10) |
Pygocentrus_nattereri_lyst	V1086I	# | | |
Pygocentrus_nattereri_lyst	V1086I	# | |---->Altered Special_structural_signatures (Pr = 0.07) |
Pygocentrus_nattereri_lyst	V1086I	# | |---->Altered Signal_peptide (Pr = 0.00) |
Pygocentrus_nattereri_lyst	V1086I	# | | |
Pygocentrus_nattereri_lyst	V1086I	# | |---->Altered Transmembrane_protein (Pr = 0.07) |
Pygocentrus_nattereri_lyst	V1086I	# | |
Pygocentrus_nattereri_lyst	V1086I	# |---->Altered Functional_residue (Pr = 0.25) |
Pygocentrus_nattereri_lyst	V1086I	# |---->Loss of Allosteric_site at W1084 (Pr = 0.25 | P = 0.01)<-----------------------------------|
Pygocentrus_nattereri_lyst	V1086I	# |---->Altered Macromolecular_binding (Pr = 0.25) |
Pygocentrus_nattereri_lyst	V1086I	# | |---->Altered Protein_binding (Pr = 0.25) |
Pygocentrus_nattereri_lyst	V1086I	# | |---->Altered Disordered_interface (Pr = 0.13) |
Pygocentrus_nattereri_lyst	V1086I	# | | |
Pygocentrus_nattereri_lyst	V1086I	# | |---->Altered Ordered_interface (Pr = 0.25) |
Pygocentrus_nattereri_lyst	V1086I	# | |---->Altered PPI_hotspot (Pr = 0.25 | P = 0.02) |
Pygocentrus_nattereri_lyst	V1086I	# | |
Pygocentrus_nattereri_lyst	V1086I	# |---->Altered Metal_binding (Pr = 0.10)<---------------------------------------------------------|
Pygocentrus_nattereri_lyst	V1086I	# |
Pygocentrus_nattereri_lyst	V1086I	# |---->Altered PTM_site (Pr = 0.09)
Pygocentrus_nattereri_lyst	L1104M	0.283	Loss of Pyrrolidone_carboxylic_acid at Q1100 (Pr = 0.06 | P = 0.03)	Altered Motifs (None)	Predicted conservation scores
Pygocentrus_nattereri_lyst	L1104M	# Altered Effect (Pr = 0.25)
Pygocentrus_nattereri_lyst	L1104M	# |---->Altered Motifs (None)
Pygocentrus_nattereri_lyst	L1104M	# |---->Altered Structure_and_dynamics (Pr = 0.25)-------------------------------------------------------|
Pygocentrus_nattereri_lyst	L1104M	# | |---->Altered Secondary_structure (Pr = 0.25) |
Pygocentrus_nattereri_lyst	L1104M	# | | |
Pygocentrus_nattereri_lyst	L1104M	# | |---->Altered Stability_and_conformational_flexibility (Pr = 0.13) |
Pygocentrus_nattereri_lyst	L1104M	# | | |---->Altered Conformational_flexibility (Pr = 0.13) |
Pygocentrus_nattereri_lyst	L1104M	# | | |
Pygocentrus_nattereri_lyst	L1104M	# | |---->Altered Special_structural_signatures (Pr = 0.03) |
Pygocentrus_nattereri_lyst	L1104M	# | |---->Altered Signal_peptide (Pr = 0.00) |
Pygocentrus_nattereri_lyst	L1104M	# | | |
Pygocentrus_nattereri_lyst	L1104M	# | |---->Altered Transmembrane_protein (Pr = 0.03) |
Pygocentrus_nattereri_lyst	L1104M	# | |
Pygocentrus_nattereri_lyst	L1104M	# |---->Altered Functional_residue (Pr = 0.20) |
Pygocentrus_nattereri_lyst	L1104M	# |---->Altered Macromolecular_binding (Pr = 0.20) |
Pygocentrus_nattereri_lyst	L1104M	# | |---->Altered Protein_binding (Pr = 0.20) |
Pygocentrus_nattereri_lyst	L1104M	# | |---->Altered Disordered_interface (Pr = 0.07) |
Pygocentrus_nattereri_lyst	L1104M	# | | |
Pygocentrus_nattereri_lyst	L1104M	# | |---->Altered Ordered_interface (Pr = 0.20) |
Pygocentrus_nattereri_lyst	L1104M	# | |
Pygocentrus_nattereri_lyst	L1104M	# |---->Altered Metal_binding (Pr = 0.03)<---------------------------------------------------------|
Pygocentrus_nattereri_lyst	L1104M	# |
Pygocentrus_nattereri_lyst	L1104M	# |---->Altered PTM_site (Pr = 0.08)
Pygocentrus_nattereri_lyst	L1104M	# |---->Loss of Pyrrolidone_carboxylic_acid at Q1100 (Pr = 0.06 | P = 0.03)
Pygocentrus_nattereri_lyst	D1108E	0.323		Altered Motifs (PS00008:N-myristoylation site)	Predicted conservation scores
Pygocentrus_nattereri_lyst	D1108E	# Altered Effect (Pr = 0.25)
Pygocentrus_nattereri_lyst	D1108E	# |---->Altered Motifs (PS00008)
Pygocentrus_nattereri_lyst	D1108E	# |---->Altered Structure_and_dynamics (Pr = 0.25)-------------------------------------------------------|
Pygocentrus_nattereri_lyst	D1108E	# | |---->Altered Secondary_structure (Pr = 0.25) |
Pygocentrus_nattereri_lyst	D1108E	# | | |
Pygocentrus_nattereri_lyst	D1108E	# | |---->Altered Stability_and_conformational_flexibility (Pr = 0.13) |
Pygocentrus_nattereri_lyst	D1108E	# | | |---->Altered Conformational_flexibility (Pr = 0.13) |
Pygocentrus_nattereri_lyst	D1108E	# | | |
Pygocentrus_nattereri_lyst	D1108E	# | |---->Altered Special_structural_signatures (Pr = 0.03) |
Pygocentrus_nattereri_lyst	D1108E	# | |---->Altered Signal_peptide (Pr = 0.00) |
Pygocentrus_nattereri_lyst	D1108E	# | | |
Pygocentrus_nattereri_lyst	D1108E	# | |---->Altered Transmembrane_protein (Pr = 0.03) |
Pygocentrus_nattereri_lyst	D1108E	# | |
Pygocentrus_nattereri_lyst	D1108E	# |---->Altered Functional_residue (Pr = 0.17) |
Pygocentrus_nattereri_lyst	D1108E	# |---->Altered Macromolecular_binding (Pr = 0.16) |
Pygocentrus_nattereri_lyst	D1108E	# | |---->Altered Protein_binding (Pr = 0.16) |
Pygocentrus_nattereri_lyst	D1108E	# | |---->Altered Disordered_interface (Pr = 0.07) |
Pygocentrus_nattereri_lyst	D1108E	# | | |
Pygocentrus_nattereri_lyst	D1108E	# | |---->Altered Ordered_interface (Pr = 0.16) |
Pygocentrus_nattereri_lyst	D1108E	# | |
Pygocentrus_nattereri_lyst	D1108E	# |---->Altered Metal_binding (Pr = 0.17)<---------------------------------------------------------|
Pygocentrus_nattereri_lyst	D1108E	# |
Pygocentrus_nattereri_lyst	D1108E	# |---->Altered PTM_site (Pr = 0.11)
Pygocentrus_nattereri_lyst	C1111H	0.404		Altered Motifs (PS00008:N-myristoylation site)	Predicted conservation scores
Pygocentrus_nattereri_lyst	C1111H	# Altered Effect (Pr = 0.25)
Pygocentrus_nattereri_lyst	C1111H	# |---->Altered Motifs (PS00008)
Pygocentrus_nattereri_lyst	C1111H	# |---->Altered Structure_and_dynamics (Pr = 0.25)-------------------------------------------------------|
Pygocentrus_nattereri_lyst	C1111H	# | |---->Altered Secondary_structure (Pr = 0.25) |
Pygocentrus_nattereri_lyst	C1111H	# | | |
Pygocentrus_nattereri_lyst	C1111H	# | |---->Altered Stability_and_conformational_flexibility (Pr = 0.13) |
Pygocentrus_nattereri_lyst	C1111H	# | | |---->Altered Conformational_flexibility (Pr = 0.13) |
Pygocentrus_nattereri_lyst	C1111H	# | | |
Pygocentrus_nattereri_lyst	C1111H	# | |---->Altered Special_structural_signatures (Pr = 0.05) |
Pygocentrus_nattereri_lyst	C1111H	# | |---->Altered Signal_peptide (Pr = 0.00) |
Pygocentrus_nattereri_lyst	C1111H	# | | |
Pygocentrus_nattereri_lyst	C1111H	# | |---->Altered Transmembrane_protein (Pr = 0.05) |
Pygocentrus_nattereri_lyst	C1111H	# | |
Pygocentrus_nattereri_lyst	C1111H	# |---->Altered Functional_residue (Pr = 0.18) |
Pygocentrus_nattereri_lyst	C1111H	# |---->Altered Macromolecular_binding (Pr = 0.12) |
Pygocentrus_nattereri_lyst	C1111H	# | |---->Altered Protein_binding (Pr = 0.12) |
Pygocentrus_nattereri_lyst	C1111H	# | |---->Altered Disordered_interface (Pr = 0.12) |
Pygocentrus_nattereri_lyst	C1111H	# | | |
Pygocentrus_nattereri_lyst	C1111H	# | |---->Altered Ordered_interface (Pr = 0.11) |
Pygocentrus_nattereri_lyst	C1111H	# | |
Pygocentrus_nattereri_lyst	C1111H	# |---->Altered Metal_binding (Pr = 0.18)<---------------------------------------------------------|
Pygocentrus_nattereri_lyst	C1111H	# |
Pygocentrus_nattereri_lyst	C1111H	# |---->Altered PTM_site (Pr = 0.11)
Pygocentrus_nattereri_lyst	T1115A	0.279		Altered Motifs (ELME000052:Phosphothreonine motif binding a subset of FHA domains that show a preference for a large aliphatic amino acid at the pT+3 position.; ELME000146:Subtilisin/kexin isozyme-1 (SKI1) cleavage site ([RK]-X-[hydrophobic]-[LTKF]-|-X))	Predicted conservation scores
Pygocentrus_nattereri_lyst	T1115A	# Altered Effect (Pr = 0.24)
Pygocentrus_nattereri_lyst	T1115A	# |---->Altered Motifs (ELME000052|ELME000146)
Pygocentrus_nattereri_lyst	T1115A	# |---->Altered Structure_and_dynamics (Pr = 0.24)-------------------------------------------------------|
Pygocentrus_nattereri_lyst	T1115A	# | |---->Altered Secondary_structure (Pr = 0.14) |
Pygocentrus_nattereri_lyst	T1115A	# | | |
Pygocentrus_nattereri_lyst	T1115A	# | |---->Altered Stability_and_conformational_flexibility (Pr = 0.24) |
Pygocentrus_nattereri_lyst	T1115A	# | | |---->Altered Conformational_flexibility (Pr = 0.24) |
Pygocentrus_nattereri_lyst	T1115A	# | | |
Pygocentrus_nattereri_lyst	T1115A	# | |---->Altered Special_structural_signatures (Pr = 0.03) |
Pygocentrus_nattereri_lyst	T1115A	# | |---->Altered Signal_peptide (Pr = 0.00) |
Pygocentrus_nattereri_lyst	T1115A	# | | |
Pygocentrus_nattereri_lyst	T1115A	# | |---->Altered Transmembrane_protein (Pr = 0.03) |
Pygocentrus_nattereri_lyst	T1115A	# | |
Pygocentrus_nattereri_lyst	T1115A	# |---->Altered Functional_residue (Pr = 0.17) |
Pygocentrus_nattereri_lyst	T1115A	# |---->Altered Macromolecular_binding (Pr = 0.16) |
Pygocentrus_nattereri_lyst	T1115A	# | |---->Altered Protein_binding (Pr = 0.16) |
Pygocentrus_nattereri_lyst	T1115A	# | |---->Altered Disordered_interface (Pr = 0.16) |
Pygocentrus_nattereri_lyst	T1115A	# | | |
Pygocentrus_nattereri_lyst	T1115A	# | |---->Altered Ordered_interface (Pr = 0.11) |
Pygocentrus_nattereri_lyst	T1115A	# | |
Pygocentrus_nattereri_lyst	T1115A	# |---->Altered Metal_binding (Pr = 0.17)<---------------------------------------------------------|
Pygocentrus_nattereri_lyst	T1115A	# |
Pygocentrus_nattereri_lyst	T1115A	# |---->Altered PTM_site (Pr = 0.12)
Pygocentrus_nattereri_lyst	K1120N	0.400	Altered Calmodulin_binding (Pr = 0.30 | P = 0.01); Altered DNA_binding (Pr = 0.16 | P = 0.04)	Altered Motifs (ELME000070:Generic motif for N-glycosylation. It was shown that Trp - Asp - and Glu are uncommon before the Ser/Thr position (PMID-8626433). Efficient glycosylation usually occurs when ~60 residues or more separate the glycosylation acceptor site from the C-terminus.; ELME000173:Consensus derived from reported natural interactors which do not match the Mode 1 and Mode 2 ligands.; PS00001:N-glycosylation site)	Predicted conservation scores
Pygocentrus_nattereri_lyst	K1120N	# Altered Effect (Pr = 0.33)
Pygocentrus_nattereri_lyst	K1120N	# |---->Altered Motifs (ELME000070|ELME000173|PS00001)
Pygocentrus_nattereri_lyst	K1120N	# |---->Altered Structure_and_dynamics (Pr = 0.33)-------------------------------------------------------|
Pygocentrus_nattereri_lyst	K1120N	# | |---->Altered Secondary_structure (Pr = 0.25) |
Pygocentrus_nattereri_lyst	K1120N	# | | |
Pygocentrus_nattereri_lyst	K1120N	# | |---->Altered Stability_and_conformational_flexibility (Pr = 0.33) |
Pygocentrus_nattereri_lyst	K1120N	# | | |---->Altered Conformational_flexibility (Pr = 0.33) |
Pygocentrus_nattereri_lyst	K1120N	# | | |
Pygocentrus_nattereri_lyst	K1120N	# | |---->Altered Special_structural_signatures (Pr = 0.08) |
Pygocentrus_nattereri_lyst	K1120N	# | |---->Altered Signal_peptide (Pr = 0.00) |
Pygocentrus_nattereri_lyst	K1120N	# | | |
Pygocentrus_nattereri_lyst	K1120N	# | |---->Altered Transmembrane_protein (Pr = 0.08) |
Pygocentrus_nattereri_lyst	K1120N	# | |
Pygocentrus_nattereri_lyst	K1120N	# |---->Altered Functional_residue (Pr = 0.30) |
Pygocentrus_nattereri_lyst	K1120N	# |---->Altered Macromolecular_binding (Pr = 0.30) |
Pygocentrus_nattereri_lyst	K1120N	# | |---->Altered DNA_binding (Pr = 0.16 | P = 0.04) |
Pygocentrus_nattereri_lyst	K1120N	# | |---->Altered Protein_binding (Pr = 0.30) |
Pygocentrus_nattereri_lyst	K1120N	# | |---->Altered Disordered_interface (Pr = 0.30) |
Pygocentrus_nattereri_lyst	K1120N	# | | |---->Altered Calmodulin_binding (Pr = 0.30 | P = 0.01) |
Pygocentrus_nattereri_lyst	K1120N	# | | |
Pygocentrus_nattereri_lyst	K1120N	# | |---->Altered Ordered_interface (Pr = 0.09) |
Pygocentrus_nattereri_lyst	K1120N	# | |
Pygocentrus_nattereri_lyst	K1120N	# |---->Altered Metal_binding (Pr = 0.01)<---------------------------------------------------------|
Pygocentrus_nattereri_lyst	K1120N	# |
Pygocentrus_nattereri_lyst	K1120N	# |---->Altered PTM_site (Pr = 0.13)
Pygocentrus_nattereri_lyst	T1125I	0.085	Altered MoRF (Pr = 0.34 | P = 0.01); Altered Calmodulin_binding (Pr = 0.30 | P = 8.1e-03); Loss of B-factor (Pr = 0.28 | P = 0.02); Gain of Acetylation at K1129 (Pr = 0.21 | P = 0.03); Altered DNA_binding (Pr = 0.15 | P = 0.04)	Altered Motifs (ELME000052:Phosphothreonine motif binding a subset of FHA domains that show a preference for a large aliphatic amino acid at the pT+3 position.; ELME000173:Consensus derived from reported natural interactors which do not match the Mode 1 and Mode 2 ligands.)	Predicted conservation scores
Pygocentrus_nattereri_lyst	T1125I	# Altered Effect (Pr = 0.34)
Pygocentrus_nattereri_lyst	T1125I	# |---->Altered Motifs (ELME000052|ELME000173)
Pygocentrus_nattereri_lyst	T1125I	# |---->Altered Structure_and_dynamics (Pr = 0.34)-------------------------------------------------------|
Pygocentrus_nattereri_lyst	T1125I	# | |---->Altered Secondary_structure (Pr = 0.25) |
Pygocentrus_nattereri_lyst	T1125I	# | | |
Pygocentrus_nattereri_lyst	T1125I	# | |---->Altered Stability_and_conformational_flexibility (Pr = 0.34) |
Pygocentrus_nattereri_lyst	T1125I	# | | |---->Altered Conformational_flexibility (Pr = 0.34) |
Pygocentrus_nattereri_lyst	T1125I	# | | |---->Loss of B-factor (Pr = 0.28 | P = 0.02) |
Pygocentrus_nattereri_lyst	T1125I	# | | |
Pygocentrus_nattereri_lyst	T1125I	# | |---->Altered Special_structural_signatures (Pr = 0.06) |
Pygocentrus_nattereri_lyst	T1125I	# | |---->Altered Signal_peptide (Pr = 0.00) |
Pygocentrus_nattereri_lyst	T1125I	# | | |
Pygocentrus_nattereri_lyst	T1125I	# | |---->Altered Transmembrane_protein (Pr = 0.06) |
Pygocentrus_nattereri_lyst	T1125I	# | |
Pygocentrus_nattereri_lyst	T1125I	# |---->Altered Functional_residue (Pr = 0.34) |
Pygocentrus_nattereri_lyst	T1125I	# |---->Altered Macromolecular_binding (Pr = 0.34) |
Pygocentrus_nattereri_lyst	T1125I	# | |---->Altered DNA_binding (Pr = 0.15 | P = 0.04) |
Pygocentrus_nattereri_lyst	T1125I	# | |---->Altered Protein_binding (Pr = 0.34) |
Pygocentrus_nattereri_lyst	T1125I	# | |---->Altered Disordered_interface (Pr = 0.34) |
Pygocentrus_nattereri_lyst	T1125I	# | | |---->Altered Calmodulin_binding (Pr = 0.30 | P = 8.1e-03) |
Pygocentrus_nattereri_lyst	T1125I	# | | |---->Altered MoRF (Pr = 0.34 | P = 0.01) |
Pygocentrus_nattereri_lyst	T1125I	# | | |
Pygocentrus_nattereri_lyst	T1125I	# | |---->Altered Ordered_interface (Pr = 0.08) |
Pygocentrus_nattereri_lyst	T1125I	# | |
Pygocentrus_nattereri_lyst	T1125I	# |---->Altered Metal_binding (Pr = 0.01)<---------------------------------------------------------|
Pygocentrus_nattereri_lyst	T1125I	# |
Pygocentrus_nattereri_lyst	T1125I	# |---->Altered PTM_site (Pr = 0.21)
Pygocentrus_nattereri_lyst	T1125I	# |---->Gain of Acetylation at K1129 (Pr = 0.21 | P = 0.03)
Pygocentrus_nattereri_lyst	G1128S	0.067	Altered Calmodulin_binding (Pr = 0.26 | P = 0.02); Loss of Acetylation at K1129 (Pr = 0.21 | P = 0.03); Loss of Methylation at K1132 (Pr = 0.16 | P = 0.01); Altered DNA_binding (Pr = 0.15 | P = 0.04)	Altered Motifs (None)	Predicted conservation scores
Pygocentrus_nattereri_lyst	G1128S	# Altered Effect (Pr = 0.26)
Pygocentrus_nattereri_lyst	G1128S	# |---->Altered Motifs (None)
Pygocentrus_nattereri_lyst	G1128S	# |---->Altered Structure_and_dynamics (Pr = 0.25)-------------------------------------------------------|
Pygocentrus_nattereri_lyst	G1128S	# | |---->Altered Secondary_structure (Pr = 0.25) |
Pygocentrus_nattereri_lyst	G1128S	# | | |
Pygocentrus_nattereri_lyst	G1128S	# | |---->Altered Stability_and_conformational_flexibility (Pr = 0.25) |
Pygocentrus_nattereri_lyst	G1128S	# | | |---->Altered Conformational_flexibility (Pr = 0.25) |
Pygocentrus_nattereri_lyst	G1128S	# | | |
Pygocentrus_nattereri_lyst	G1128S	# | |---->Altered Special_structural_signatures (Pr = 0.05) |
Pygocentrus_nattereri_lyst	G1128S	# | |---->Altered Signal_peptide (Pr = 0.00) |
Pygocentrus_nattereri_lyst	G1128S	# | | |
Pygocentrus_nattereri_lyst	G1128S	# | |---->Altered Transmembrane_protein (Pr = 0.05) |
Pygocentrus_nattereri_lyst	G1128S	# | |
Pygocentrus_nattereri_lyst	G1128S	# |---->Altered Functional_residue (Pr = 0.26) |
Pygocentrus_nattereri_lyst	G1128S	# |---->Altered Macromolecular_binding (Pr = 0.26) |
Pygocentrus_nattereri_lyst	G1128S	# | |---->Altered DNA_binding (Pr = 0.15 | P = 0.04) |
Pygocentrus_nattereri_lyst	G1128S	# | |---->Altered Protein_binding (Pr = 0.26) |
Pygocentrus_nattereri_lyst	G1128S	# | |---->Altered Disordered_interface (Pr = 0.26) |
Pygocentrus_nattereri_lyst	G1128S	# | | |---->Altered Calmodulin_binding (Pr = 0.26 | P = 0.02) |
Pygocentrus_nattereri_lyst	G1128S	# | | |
Pygocentrus_nattereri_lyst	G1128S	# | |---->Altered Ordered_interface (Pr = 0.08) |
Pygocentrus_nattereri_lyst	G1128S	# | |
Pygocentrus_nattereri_lyst	G1128S	# |---->Altered Metal_binding (Pr = 0.01)<---------------------------------------------------------|
Pygocentrus_nattereri_lyst	G1128S	# |
Pygocentrus_nattereri_lyst	G1128S	# |---->Altered PTM_site (Pr = 0.21)
Pygocentrus_nattereri_lyst	G1128S	# |---->Loss of Acetylation at K1129 (Pr = 0.21 | P = 0.03)
Pygocentrus_nattereri_lyst	G1128S	# |---->Loss of Methylation at K1132 (Pr = 0.16 | P = 0.01)
Pygocentrus_nattereri_lyst	A1130V	0.064	Loss of B-factor (Pr = 0.28 | P = 0.02); Altered Calmodulin_binding (Pr = 0.26 | P = 0.01); Gain of Acetylation at K1129 (Pr = 0.20 | P = 0.04); Gain of Proteolytic_cleavage at D1135 (Pr = 0.17 | P = 6.0e-03); Loss of Methylation at K1132 (Pr = 0.17 | P = 0.01)	Altered Motifs (None)	Predicted conservation scores
Pygocentrus_nattereri_lyst	A1130V	# Altered Effect (Pr = 0.28)
Pygocentrus_nattereri_lyst	A1130V	# |---->Altered Motifs (None)
Pygocentrus_nattereri_lyst	A1130V	# |---->Altered Structure_and_dynamics (Pr = 0.28)-------------------------------------------------------|
Pygocentrus_nattereri_lyst	A1130V	# | |---->Altered Secondary_structure (Pr = 0.26) |
Pygocentrus_nattereri_lyst	A1130V	# | | |
Pygocentrus_nattereri_lyst	A1130V	# | |---->Altered Stability_and_conformational_flexibility (Pr = 0.28) |
Pygocentrus_nattereri_lyst	A1130V	# | | |---->Altered Conformational_flexibility (Pr = 0.28) |
Pygocentrus_nattereri_lyst	A1130V	# | | |---->Loss of B-factor (Pr = 0.28 | P = 0.02) |
Pygocentrus_nattereri_lyst	A1130V	# | | |
Pygocentrus_nattereri_lyst	A1130V	# | |---->Altered Special_structural_signatures (Pr = 0.06) |
Pygocentrus_nattereri_lyst	A1130V	# | |---->Altered Signal_peptide (Pr = 0.00) |
Pygocentrus_nattereri_lyst	A1130V	# | | |
Pygocentrus_nattereri_lyst	A1130V	# | |---->Altered Transmembrane_protein (Pr = 0.06) |
Pygocentrus_nattereri_lyst	A1130V	# | |
Pygocentrus_nattereri_lyst	A1130V	# |---->Altered Functional_residue (Pr = 0.26) |
Pygocentrus_nattereri_lyst	A1130V	# |---->Altered Macromolecular_binding (Pr = 0.26) |
Pygocentrus_nattereri_lyst	A1130V	# | |---->Altered Protein_binding (Pr = 0.26) |
Pygocentrus_nattereri_lyst	A1130V	# | |---->Altered Disordered_interface (Pr = 0.26) |
Pygocentrus_nattereri_lyst	A1130V	# | | |---->Altered Calmodulin_binding (Pr = 0.26 | P = 0.01) |
Pygocentrus_nattereri_lyst	A1130V	# | | |
Pygocentrus_nattereri_lyst	A1130V	# | |---->Altered Ordered_interface (Pr = 0.07) |
Pygocentrus_nattereri_lyst	A1130V	# | |
Pygocentrus_nattereri_lyst	A1130V	# |---->Altered Metal_binding (Pr = 0.01)<---------------------------------------------------------|
Pygocentrus_nattereri_lyst	A1130V	# |
Pygocentrus_nattereri_lyst	A1130V	# |---->Altered PTM_site (Pr = 0.20)
Pygocentrus_nattereri_lyst	A1130V	# |---->Gain of Acetylation at K1129 (Pr = 0.20 | P = 0.04)
Pygocentrus_nattereri_lyst	A1130V	# |---->Loss of Methylation at K1132 (Pr = 0.17 | P = 0.01)
Pygocentrus_nattereri_lyst	A1130V	# |---->Gain of Proteolytic_cleavage at D1135 (Pr = 0.17 | P = 6.0e-03)
Pygocentrus_nattereri_lyst	D1135E	0.048	Altered Calmodulin_binding (Pr = 0.25 | P = 0.02); Gain of SUMOylation at K1133 (Pr = 0.25 | P = 8.7e-03); Gain of Acetylation at K1139 (Pr = 0.20 | P = 0.04); Loss of Proteolytic_cleavage at D1135 (Pr = 0.19 | P = 3.4e-03); Loss of Ubiquitylation at K1139 (Pr = 0.18 | P = 0.02); Loss of Methylation at K1132 (Pr = 0.16 | P = 0.01)	Altered Motifs (ELME000008:Main preference for PKA-type AGC kinase phosphorylation.; ELME000062:Secondary preference for PKA-type AGC kinase phosphorylation.; ELME000100:NEC1/NEC2 cleavage site (Lys-Arg-|-Xaa); ELME000108:Yeast kexin 2 cleavage site (Lys-Arg-|-Xaa or Arg-Arg-|-Xaa); PS00004:cAMP- and cGMP-dependent protein kinase phosphorylation site)	Predicted conservation scores
Pygocentrus_nattereri_lyst	D1135E	# Altered Effect (Pr = 0.25)
Pygocentrus_nattereri_lyst	D1135E	# |---->Altered Motifs (ELME000008|ELME000062|ELME000100|ELME000108|PS00004)
Pygocentrus_nattereri_lyst	D1135E	# |---->Altered Structure_and_dynamics (Pr = 0.25)-------------------------------------------------------|
Pygocentrus_nattereri_lyst	D1135E	# | |---->Altered Secondary_structure (Pr = 0.23) |
Pygocentrus_nattereri_lyst	D1135E	# | | |
Pygocentrus_nattereri_lyst	D1135E	# | |---->Altered Stability_and_conformational_flexibility (Pr = 0.25) |
Pygocentrus_nattereri_lyst	D1135E	# | | |---->Altered Conformational_flexibility (Pr = 0.25) |
Pygocentrus_nattereri_lyst	D1135E	# | | |
Pygocentrus_nattereri_lyst	D1135E	# | |---->Altered Special_structural_signatures (Pr = 0.05) |
Pygocentrus_nattereri_lyst	D1135E	# | |---->Altered Signal_peptide (Pr = 0.00) |
Pygocentrus_nattereri_lyst	D1135E	# | | |
Pygocentrus_nattereri_lyst	D1135E	# | |---->Altered Transmembrane_protein (Pr = 0.05) |
Pygocentrus_nattereri_lyst	D1135E	# | |
Pygocentrus_nattereri_lyst	D1135E	# |---->Altered Functional_residue (Pr = 0.25) |
Pygocentrus_nattereri_lyst	D1135E	# |---->Altered Macromolecular_binding (Pr = 0.25) |
Pygocentrus_nattereri_lyst	D1135E	# | |---->Altered Protein_binding (Pr = 0.25) |
Pygocentrus_nattereri_lyst	D1135E	# | |---->Altered Disordered_interface (Pr = 0.25) |
Pygocentrus_nattereri_lyst	D1135E	# | | |---->Altered Calmodulin_binding (Pr = 0.25 | P = 0.02) |
Pygocentrus_nattereri_lyst	D1135E	# | | |
Pygocentrus_nattereri_lyst	D1135E	# | |---->Altered Ordered_interface (Pr = 0.03) |
Pygocentrus_nattereri_lyst	D1135E	# | |
Pygocentrus_nattereri_lyst	D1135E	# |---->Altered Metal_binding (Pr = 0.01)<---------------------------------------------------------|
Pygocentrus_nattereri_lyst	D1135E	# |
Pygocentrus_nattereri_lyst	D1135E	# |---->Altered PTM_site (Pr = 0.25)
Pygocentrus_nattereri_lyst	D1135E	# |---->Gain of Acetylation at K1139 (Pr = 0.20 | P = 0.04)
Pygocentrus_nattereri_lyst	D1135E	# |---->Loss of Methylation at K1132 (Pr = 0.16 | P = 0.01)
Pygocentrus_nattereri_lyst	D1135E	# |---->Loss of Proteolytic_cleavage at D1135 (Pr = 0.19 | P = 3.4e-03)
Pygocentrus_nattereri_lyst	D1135E	# |---->Gain of SUMOylation at K1133 (Pr = 0.25 | P = 8.7e-03)
Pygocentrus_nattereri_lyst	D1135E	# |---->Loss of Ubiquitylation at K1139 (Pr = 0.18 | P = 0.02)
Pygocentrus_nattereri_lyst	S1155R	0.065	Gain of ADP-ribosylation at S1155 (Pr = 0.31 | P = 3.0e-03); Gain of Phosphorylation at T1151 (Pr = 0.27 | P = 0.02)	Altered Motifs (ELME000053:GSK3 phosphorylation recognition site; ELME000063:CK1 phosphorylation site)	Predicted conservation scores
Pygocentrus_nattereri_lyst	S1155R	# Altered Effect (Pr = 0.31)
Pygocentrus_nattereri_lyst	S1155R	# |---->Altered Motifs (ELME000053|ELME000063)
Pygocentrus_nattereri_lyst	S1155R	# |---->Altered Structure_and_dynamics (Pr = 0.22)-------------------------------------------------------|
Pygocentrus_nattereri_lyst	S1155R	# | |---->Altered Secondary_structure (Pr = 0.22) |
Pygocentrus_nattereri_lyst	S1155R	# | | |
Pygocentrus_nattereri_lyst	S1155R	# | |---->Altered Stability_and_conformational_flexibility (Pr = 0.15) |
Pygocentrus_nattereri_lyst	S1155R	# | | |---->Altered Conformational_flexibility (Pr = 0.15) |
Pygocentrus_nattereri_lyst	S1155R	# | | |
Pygocentrus_nattereri_lyst	S1155R	# | |---->Altered Special_structural_signatures (Pr = 0.02) |
Pygocentrus_nattereri_lyst	S1155R	# | |---->Altered Signal_peptide (Pr = 0.00) |
Pygocentrus_nattereri_lyst	S1155R	# | | |
Pygocentrus_nattereri_lyst	S1155R	# | |---->Altered Transmembrane_protein (Pr = 0.02) |
Pygocentrus_nattereri_lyst	S1155R	# | |
Pygocentrus_nattereri_lyst	S1155R	# |---->Altered Functional_residue (Pr = 0.31) |
Pygocentrus_nattereri_lyst	S1155R	# |---->Altered Macromolecular_binding (Pr = 0.23) |
Pygocentrus_nattereri_lyst	S1155R	# | |---->Altered Protein_binding (Pr = 0.23) |
Pygocentrus_nattereri_lyst	S1155R	# | |---->Altered Disordered_interface (Pr = 0.23) |
Pygocentrus_nattereri_lyst	S1155R	# | | |
Pygocentrus_nattereri_lyst	S1155R	# | |---->Altered Ordered_interface (Pr = 0.04) |
Pygocentrus_nattereri_lyst	S1155R	# | |
Pygocentrus_nattereri_lyst	S1155R	# |---->Altered Metal_binding (Pr = 0.00)<---------------------------------------------------------|
Pygocentrus_nattereri_lyst	S1155R	# |
Pygocentrus_nattereri_lyst	S1155R	# |---->Altered PTM_site (Pr = 0.31)
Pygocentrus_nattereri_lyst	S1155R	# |---->Gain of ADP-ribosylation at S1155 (Pr = 0.31 | P = 3.0e-03)
Pygocentrus_nattereri_lyst	S1155R	# |---->Gain of Phosphorylation at T1151 (Pr = 0.27 | P = 0.02)
Pygocentrus_nattereri_lyst	L1156V	0.049	Loss of Phosphorylation at T1151 (Pr = 0.25 | P = 0.04)	Altered Motifs (ELME000052:Phosphothreonine motif binding a subset of FHA domains that show a preference for a large aliphatic amino acid at the pT+3 position.; ELME000063:CK1 phosphorylation site)	Predicted conservation scores
Pygocentrus_nattereri_lyst	L1156V	# Altered Effect (Pr = 0.25)
Pygocentrus_nattereri_lyst	L1156V	# |---->Altered Motifs (ELME000052|ELME000063)
Pygocentrus_nattereri_lyst	L1156V	# |---->Altered Structure_and_dynamics (Pr = 0.22)-------------------------------------------------------|
Pygocentrus_nattereri_lyst	L1156V	# | |---->Altered Secondary_structure (Pr = 0.22) |
Pygocentrus_nattereri_lyst	L1156V	# | | |
Pygocentrus_nattereri_lyst	L1156V	# | |---->Altered Stability_and_conformational_flexibility (Pr = 0.14) |
Pygocentrus_nattereri_lyst	L1156V	# | | |---->Altered Conformational_flexibility (Pr = 0.14) |
Pygocentrus_nattereri_lyst	L1156V	# | | |
Pygocentrus_nattereri_lyst	L1156V	# | |---->Altered Special_structural_signatures (Pr = 0.02) |
Pygocentrus_nattereri_lyst	L1156V	# | |---->Altered Signal_peptide (Pr = 0.00) |
Pygocentrus_nattereri_lyst	L1156V	# | | |
Pygocentrus_nattereri_lyst	L1156V	# | |---->Altered Transmembrane_protein (Pr = 0.02) |
Pygocentrus_nattereri_lyst	L1156V	# | |
Pygocentrus_nattereri_lyst	L1156V	# |---->Altered Functional_residue (Pr = 0.25) |
Pygocentrus_nattereri_lyst	L1156V	# |---->Altered Macromolecular_binding (Pr = 0.21) |
Pygocentrus_nattereri_lyst	L1156V	# | |---->Altered Protein_binding (Pr = 0.21) |
Pygocentrus_nattereri_lyst	L1156V	# | |---->Altered Disordered_interface (Pr = 0.21) |
Pygocentrus_nattereri_lyst	L1156V	# | | |
Pygocentrus_nattereri_lyst	L1156V	# | |---->Altered Ordered_interface (Pr = 0.04) |
Pygocentrus_nattereri_lyst	L1156V	# | |
Pygocentrus_nattereri_lyst	L1156V	# |---->Altered Metal_binding (Pr = 0.00)<---------------------------------------------------------|
Pygocentrus_nattereri_lyst	L1156V	# |
Pygocentrus_nattereri_lyst	L1156V	# |---->Altered PTM_site (Pr = 0.25)
Pygocentrus_nattereri_lyst	L1156V	# |---->Loss of Phosphorylation at T1151 (Pr = 0.25 | P = 0.04)
Pygocentrus_nattereri_lyst	T1158A	0.044		Altered Motifs (ELME000052:Phosphothreonine motif binding a subset of FHA domains that show a preference for a large aliphatic amino acid at the pT+3 position.; ELME000063:CK1 phosphorylation site)	Predicted conservation scores
Pygocentrus_nattereri_lyst	T1158A	# Altered Effect (Pr = 0.21)
Pygocentrus_nattereri_lyst	T1158A	# |---->Altered Motifs (ELME000052|ELME000063)
Pygocentrus_nattereri_lyst	T1158A	# |---->Altered Structure_and_dynamics (Pr = 0.21)-------------------------------------------------------|
Pygocentrus_nattereri_lyst	T1158A	# | |---->Altered Secondary_structure (Pr = 0.21) |
Pygocentrus_nattereri_lyst	T1158A	# | | |
Pygocentrus_nattereri_lyst	T1158A	# | |---->Altered Stability_and_conformational_flexibility (Pr = 0.11) |
Pygocentrus_nattereri_lyst	T1158A	# | | |---->Altered Conformational_flexibility (Pr = 0.11) |
Pygocentrus_nattereri_lyst	T1158A	# | | |
Pygocentrus_nattereri_lyst	T1158A	# | |---->Altered Special_structural_signatures (Pr = 0.02) |
Pygocentrus_nattereri_lyst	T1158A	# | |---->Altered Signal_peptide (Pr = 0.00) |
Pygocentrus_nattereri_lyst	T1158A	# | | |
Pygocentrus_nattereri_lyst	T1158A	# | |---->Altered Transmembrane_protein (Pr = 0.02) |
Pygocentrus_nattereri_lyst	T1158A	# | |
Pygocentrus_nattereri_lyst	T1158A	# |---->Altered Functional_residue (Pr = 0.19) |
Pygocentrus_nattereri_lyst	T1158A	# |---->Altered Macromolecular_binding (Pr = 0.19) |
Pygocentrus_nattereri_lyst	T1158A	# | |---->Altered Protein_binding (Pr = 0.19) |
Pygocentrus_nattereri_lyst	T1158A	# | |---->Altered Disordered_interface (Pr = 0.19) |
Pygocentrus_nattereri_lyst	T1158A	# | | |
Pygocentrus_nattereri_lyst	T1158A	# | |---->Altered Ordered_interface (Pr = 0.04) |
Pygocentrus_nattereri_lyst	T1158A	# | |
Pygocentrus_nattereri_lyst	T1158A	# |---->Altered Metal_binding (Pr = 0.00)<---------------------------------------------------------|
Pygocentrus_nattereri_lyst	T1158A	# |
Pygocentrus_nattereri_lyst	T1158A	# |---->Altered PTM_site (Pr = 0.14)
Pygocentrus_nattereri_lyst	L1165P	0.147	Gain of O-linked_glycosylation at T1163 (Pr = 0.13 | P = 0.04)	Altered Motifs (ELME000053:GSK3 phosphorylation recognition site; ELME000099:PTAP motif binds the N-terminal UEV domain of Tsg101.; ELME000155:This is the motif recognized by those SH3 domains with a non-canonical class I recognition specificity; ELME000202:(ST)Q motif which is phosphorylated by PIKK family members.; ELME000239:The USP7 NTD domain binding motif variant based on the MDM2 and P53 interactions.)	Predicted conservation scores
Pygocentrus_nattereri_lyst	L1165P	# Altered Effect (Pr = 0.25)
Pygocentrus_nattereri_lyst	L1165P	# |---->Altered Motifs (ELME000053|ELME000099|ELME000155|ELME000202|ELME000239)
Pygocentrus_nattereri_lyst	L1165P	# |---->Altered Structure_and_dynamics (Pr = 0.25)-------------------------------------------------------|
Pygocentrus_nattereri_lyst	L1165P	# | |---->Altered Secondary_structure (Pr = 0.25) |
Pygocentrus_nattereri_lyst	L1165P	# | | |
Pygocentrus_nattereri_lyst	L1165P	# | |---->Altered Stability_and_conformational_flexibility (Pr = 0.23) |
Pygocentrus_nattereri_lyst	L1165P	# | | |---->Altered Conformational_flexibility (Pr = 0.23) |
Pygocentrus_nattereri_lyst	L1165P	# | | |
Pygocentrus_nattereri_lyst	L1165P	# | |---->Altered Special_structural_signatures (Pr = 0.02) |
Pygocentrus_nattereri_lyst	L1165P	# | |---->Altered Signal_peptide (Pr = 0.00) |
Pygocentrus_nattereri_lyst	L1165P	# | | |
Pygocentrus_nattereri_lyst	L1165P	# | |---->Altered Transmembrane_protein (Pr = 0.02) |
Pygocentrus_nattereri_lyst	L1165P	# | |
Pygocentrus_nattereri_lyst	L1165P	# |---->Altered Functional_residue (Pr = 0.21) |
Pygocentrus_nattereri_lyst	L1165P	# |---->Altered Macromolecular_binding (Pr = 0.13) |
Pygocentrus_nattereri_lyst	L1165P	# | |---->Altered Protein_binding (Pr = 0.13) |
Pygocentrus_nattereri_lyst	L1165P	# | |---->Altered Disordered_interface (Pr = 0.13) |
Pygocentrus_nattereri_lyst	L1165P	# | | |
Pygocentrus_nattereri_lyst	L1165P	# | |---->Altered Ordered_interface (Pr = 0.04) |
Pygocentrus_nattereri_lyst	L1165P	# | |
Pygocentrus_nattereri_lyst	L1165P	# |---->Altered Metal_binding (Pr = 0.00)<---------------------------------------------------------|
Pygocentrus_nattereri_lyst	L1165P	# |
Pygocentrus_nattereri_lyst	L1165P	# |---->Altered PTM_site (Pr = 0.21)
Pygocentrus_nattereri_lyst	L1165P	# |---->Gain of O-linked_glycosylation at T1163 (Pr = 0.13 | P = 0.04)
Pygocentrus_nattereri_lyst	L1173Q	0.104	Gain of Intrinsic_disorder (Pr = 0.37 | P = 0.01)	Altered Motifs (ELME000052:Phosphothreonine motif binding a subset of FHA domains that show a preference for a large aliphatic amino acid at the pT+3 position.; ELME000053:GSK3 phosphorylation recognition site; ELME000063:CK1 phosphorylation site; ELME000336:NEK2 phosphorylation motif with preferred Phe - Leu or Met in the -3 position to compensate for less favorable residues in the +1 and +2 position.)	Predicted conservation scores
Pygocentrus_nattereri_lyst	L1173Q	# Altered Effect (Pr = 0.37)
Pygocentrus_nattereri_lyst	L1173Q	# |---->Altered Motifs (ELME000052|ELME000053|ELME000063|ELME000336)
Pygocentrus_nattereri_lyst	L1173Q	# |---->Altered Structure_and_dynamics (Pr = 0.37)-------------------------------------------------------|
Pygocentrus_nattereri_lyst	L1173Q	# | |---->Altered Secondary_structure (Pr = 0.22) |
Pygocentrus_nattereri_lyst	L1173Q	# | | |
Pygocentrus_nattereri_lyst	L1173Q	# | |---->Altered Stability_and_conformational_flexibility (Pr = 0.37) |
Pygocentrus_nattereri_lyst	L1173Q	# | | |---->Altered Conformational_flexibility (Pr = 0.37) |
Pygocentrus_nattereri_lyst	L1173Q	# | | |---->Gain of Intrinsic_disorder (Pr = 0.37 | P = 0.01) |
Pygocentrus_nattereri_lyst	L1173Q	# | | |
Pygocentrus_nattereri_lyst	L1173Q	# | |---->Altered Special_structural_signatures (Pr = 0.02) |
Pygocentrus_nattereri_lyst	L1173Q	# | |---->Altered Signal_peptide (Pr = 0.00) |
Pygocentrus_nattereri_lyst	L1173Q	# | | |
Pygocentrus_nattereri_lyst	L1173Q	# | |---->Altered Transmembrane_protein (Pr = 0.02) |
Pygocentrus_nattereri_lyst	L1173Q	# | |
Pygocentrus_nattereri_lyst	L1173Q	# |---->Altered Functional_residue (Pr = 0.21) |
Pygocentrus_nattereri_lyst	L1173Q	# |---->Altered Macromolecular_binding (Pr = 0.14) |
Pygocentrus_nattereri_lyst	L1173Q	# | |---->Altered Protein_binding (Pr = 0.14) |
Pygocentrus_nattereri_lyst	L1173Q	# | |---->Altered Disordered_interface (Pr = 0.14) |
Pygocentrus_nattereri_lyst	L1173Q	# | | |
Pygocentrus_nattereri_lyst	L1173Q	# | |---->Altered Ordered_interface (Pr = 0.04) |
Pygocentrus_nattereri_lyst	L1173Q	# | |
Pygocentrus_nattereri_lyst	L1173Q	# |---->Altered Metal_binding (Pr = 0.00)<---------------------------------------------------------|
Pygocentrus_nattereri_lyst	L1173Q	# |
Pygocentrus_nattereri_lyst	L1173Q	# |---->Altered PTM_site (Pr = 0.21)
Pygocentrus_nattereri_lyst	S1176N	0.058	Loss of Intrinsic_disorder (Pr = 0.35 | P = 0.05); Loss of Phosphorylation at S1176 (Pr = 0.25 | P = 0.04)	Altered Motifs (ELME000053:GSK3 phosphorylation recognition site; ELME000070:Generic motif for N-glycosylation. It was shown that Trp - Asp - and Glu are uncommon before the Ser/Thr position (PMID-8626433). Efficient glycosylation usually occurs when ~60 residues or more separate the glycosylation acceptor site from the C-terminus.; ELME000336:NEK2 phosphorylation motif with preferred Phe - Leu or Met in the -3 position to compensate for less favorable residues in the +1 and +2 position.; PS00001:N-glycosylation site)	Predicted conservation scores
Pygocentrus_nattereri_lyst	S1176N	# Altered Effect (Pr = 0.35)
Pygocentrus_nattereri_lyst	S1176N	# |---->Altered Motifs (ELME000053|ELME000070|ELME000336|PS00001)
Pygocentrus_nattereri_lyst	S1176N	# |---->Altered Structure_and_dynamics (Pr = 0.35)-------------------------------------------------------|
Pygocentrus_nattereri_lyst	S1176N	# | |---->Altered Secondary_structure (Pr = 0.22) |
Pygocentrus_nattereri_lyst	S1176N	# | | |
Pygocentrus_nattereri_lyst	S1176N	# | |---->Altered Stability_and_conformational_flexibility (Pr = 0.35) |
Pygocentrus_nattereri_lyst	S1176N	# | | |---->Altered Conformational_flexibility (Pr = 0.35) |
Pygocentrus_nattereri_lyst	S1176N	# | | |---->Loss of Intrinsic_disorder (Pr = 0.35 | P = 0.05) |
Pygocentrus_nattereri_lyst	S1176N	# | | |
Pygocentrus_nattereri_lyst	S1176N	# | |---->Altered Special_structural_signatures (Pr = 0.03) |
Pygocentrus_nattereri_lyst	S1176N	# | |---->Altered Signal_peptide (Pr = 0.00) |
Pygocentrus_nattereri_lyst	S1176N	# | | |
Pygocentrus_nattereri_lyst	S1176N	# | |---->Altered Transmembrane_protein (Pr = 0.03) |
Pygocentrus_nattereri_lyst	S1176N	# | |
Pygocentrus_nattereri_lyst	S1176N	# |---->Altered Functional_residue (Pr = 0.25) |
Pygocentrus_nattereri_lyst	S1176N	# |---->Altered Macromolecular_binding (Pr = 0.22) |
Pygocentrus_nattereri_lyst	S1176N	# | |---->Altered Protein_binding (Pr = 0.22) |
Pygocentrus_nattereri_lyst	S1176N	# | |---->Altered Disordered_interface (Pr = 0.22) |
Pygocentrus_nattereri_lyst	S1176N	# | | |
Pygocentrus_nattereri_lyst	S1176N	# | |---->Altered Ordered_interface (Pr = 0.05) |
Pygocentrus_nattereri_lyst	S1176N	# | |
Pygocentrus_nattereri_lyst	S1176N	# |---->Altered Metal_binding (Pr = 0.00)<---------------------------------------------------------|
Pygocentrus_nattereri_lyst	S1176N	# |
Pygocentrus_nattereri_lyst	S1176N	# |---->Altered PTM_site (Pr = 0.25)
Pygocentrus_nattereri_lyst	S1176N	# |---->Loss of Phosphorylation at S1176 (Pr = 0.25 | P = 0.04)
Pygocentrus_nattereri_lyst	N1177S	0.038	Gain of Intrinsic_disorder (Pr = 0.41 | P = 7.4e-03); Loss of Phosphorylation at S1180 (Pr = 0.25 | P = 0.04)	Altered Motifs (ELME000053:GSK3 phosphorylation recognition site; ELME000063:CK1 phosphorylation site; ELME000197:Phosphopeptide motif which directly interacts with the BRCT (carboxy-terminal) domain of the Breast Cancer Gene BRCA1 with low affinity; ELME000336:NEK2 phosphorylation motif with preferred Phe - Leu or Met in the -3 position to compensate for less favorable residues in the +1 and +2 position.)	Predicted conservation scores
Pygocentrus_nattereri_lyst	N1177S	# Altered Effect (Pr = 0.41)
Pygocentrus_nattereri_lyst	N1177S	# |---->Altered Motifs (ELME000053|ELME000063|ELME000197|ELME000336)
Pygocentrus_nattereri_lyst	N1177S	# |---->Altered Structure_and_dynamics (Pr = 0.41)-------------------------------------------------------|
Pygocentrus_nattereri_lyst	N1177S	# | |---->Altered Secondary_structure (Pr = 0.22) |
Pygocentrus_nattereri_lyst	N1177S	# | | |
Pygocentrus_nattereri_lyst	N1177S	# | |---->Altered Stability_and_conformational_flexibility (Pr = 0.41) |
Pygocentrus_nattereri_lyst	N1177S	# | | |---->Altered Conformational_flexibility (Pr = 0.41) |
Pygocentrus_nattereri_lyst	N1177S	# | | |---->Gain of Intrinsic_disorder (Pr = 0.41 | P = 7.4e-03) |
Pygocentrus_nattereri_lyst	N1177S	# | | |
Pygocentrus_nattereri_lyst	N1177S	# | |---->Altered Special_structural_signatures (Pr = 0.05) |
Pygocentrus_nattereri_lyst	N1177S	# | |---->Altered Signal_peptide (Pr = 0.00) |
Pygocentrus_nattereri_lyst	N1177S	# | | |
Pygocentrus_nattereri_lyst	N1177S	# | |---->Altered Transmembrane_protein (Pr = 0.05) |
Pygocentrus_nattereri_lyst	N1177S	# | |
Pygocentrus_nattereri_lyst	N1177S	# |---->Altered Functional_residue (Pr = 0.25) |
Pygocentrus_nattereri_lyst	N1177S	# |---->Altered Macromolecular_binding (Pr = 0.21) |
Pygocentrus_nattereri_lyst	N1177S	# | |---->Altered Protein_binding (Pr = 0.21) |
Pygocentrus_nattereri_lyst	N1177S	# | |---->Altered Disordered_interface (Pr = 0.21) |
Pygocentrus_nattereri_lyst	N1177S	# | | |
Pygocentrus_nattereri_lyst	N1177S	# | |---->Altered Ordered_interface (Pr = 0.05) |
Pygocentrus_nattereri_lyst	N1177S	# | |
Pygocentrus_nattereri_lyst	N1177S	# |---->Altered Metal_binding (Pr = 0.00)<---------------------------------------------------------|
Pygocentrus_nattereri_lyst	N1177S	# |
Pygocentrus_nattereri_lyst	N1177S	# |---->Altered PTM_site (Pr = 0.25)
Pygocentrus_nattereri_lyst	N1177S	# |---->Loss of Phosphorylation at S1180 (Pr = 0.25 | P = 0.04)
Pygocentrus_nattereri_lyst	S1180N	0.042	Loss of Phosphorylation at S1180 (Pr = 0.59 | P = 2.4e-03); Loss of Intrinsic_disorder (Pr = 0.35 | P = 0.05); Altered Cytoplasmic_loop (Pr = 0.11 | P = 0.03)	Altered Motifs (ELME000053:GSK3 phosphorylation recognition site; ELME000064:CK2 phosphorylation site; ELME000070:Generic motif for N-glycosylation. It was shown that Trp - Asp - and Glu are uncommon before the Ser/Thr position (PMID-8626433). Efficient glycosylation usually occurs when ~60 residues or more separate the glycosylation acceptor site from the C-terminus.; ELME000197:Phosphopeptide motif which directly interacts with the BRCT (carboxy-terminal) domain of the Breast Cancer Gene BRCA1 with low affinity; ELME000202:(ST)Q motif which is phosphorylated by PIKK family members.; ELME000336:NEK2 phosphorylation motif with preferred Phe - Leu or Met in the -3 position to compensate for less favorable residues in the +1 and +2 position.; PS00001:N-glycosylation site)	Predicted conservation scores
Pygocentrus_nattereri_lyst	S1180N	# Altered Effect (Pr = 0.59)
Pygocentrus_nattereri_lyst	S1180N	# |---->Altered Motifs (ELME000053|ELME000064|ELME000070|ELME000197|ELME000202|ELME000336|PS00001)
Pygocentrus_nattereri_lyst	S1180N	# |---->Altered Structure_and_dynamics (Pr = 0.35)-------------------------------------------------------|
Pygocentrus_nattereri_lyst	S1180N	# | |---->Altered Secondary_structure (Pr = 0.22) |
Pygocentrus_nattereri_lyst	S1180N	# | | |
Pygocentrus_nattereri_lyst	S1180N	# | |---->Altered Stability_and_conformational_flexibility (Pr = 0.35) |
Pygocentrus_nattereri_lyst	S1180N	# | | |---->Altered Conformational_flexibility (Pr = 0.35) |
Pygocentrus_nattereri_lyst	S1180N	# | | |---->Loss of Intrinsic_disorder (Pr = 0.35 | P = 0.05) |
Pygocentrus_nattereri_lyst	S1180N	# | | |
Pygocentrus_nattereri_lyst	S1180N	# | |---->Altered Special_structural_signatures (Pr = 0.11) |
Pygocentrus_nattereri_lyst	S1180N	# | |---->Altered Signal_peptide (Pr = 0.00) |
Pygocentrus_nattereri_lyst	S1180N	# | | |
Pygocentrus_nattereri_lyst	S1180N	# | |---->Altered Transmembrane_protein (Pr = 0.11) |
Pygocentrus_nattereri_lyst	S1180N	# | |---->Altered Non-cytoplasmic_loop (Pr = 0.11 | P = 0.03) |
Pygocentrus_nattereri_lyst	S1180N	# | |
Pygocentrus_nattereri_lyst	S1180N	# |---->Altered Functional_residue (Pr = 0.59) |
Pygocentrus_nattereri_lyst	S1180N	# |---->Altered Macromolecular_binding (Pr = 0.22) |
Pygocentrus_nattereri_lyst	S1180N	# | |---->Altered Protein_binding (Pr = 0.22) |
Pygocentrus_nattereri_lyst	S1180N	# | |---->Altered Disordered_interface (Pr = 0.22) |
Pygocentrus_nattereri_lyst	S1180N	# | | |
Pygocentrus_nattereri_lyst	S1180N	# | |---->Altered Ordered_interface (Pr = 0.06) |
Pygocentrus_nattereri_lyst	S1180N	# | |
Pygocentrus_nattereri_lyst	S1180N	# |---->Altered Metal_binding (Pr = 0.00)<---------------------------------------------------------|
Pygocentrus_nattereri_lyst	S1180N	# |
Pygocentrus_nattereri_lyst	S1180N	# |---->Altered PTM_site (Pr = 0.59)
Pygocentrus_nattereri_lyst	S1180N	# |---->Loss of Phosphorylation at S1180 (Pr = 0.59 | P = 2.4e-03)
Pygocentrus_nattereri_lyst	P1200L	0.136	Gain of Helix (Pr = 0.27 | P = 0.04); Altered Coiled_coil (Pr = 0.07 | P = 0.05)	Altered Motifs (ELME000149:Sorting and internalisation signal found in the cytoplasmic juxta-membrane region of type I transmembrane proteins. Targets them from the Trans Golgi Network to the lysosomal-endosomal-melanosomal compartments. Interacts with adaptor protein (AP) complexes; ELME000239:The USP7 NTD domain binding motif variant based on the MDM2 and P53 interactions.; ELME000336:NEK2 phosphorylation motif with preferred Phe - Leu or Met in the -3 position to compensate for less favorable residues in the +1 and +2 position.; ELME000337:NEK2 phosphorylation motif with specific set of residues in the +1 and +2 position to compensate for less favorable residues in the -3 position.)	Predicted conservation scores
Pygocentrus_nattereri_lyst	P1200L	# Altered Effect (Pr = 0.27)
Pygocentrus_nattereri_lyst	P1200L	# |---->Altered Motifs (ELME000149|ELME000239|ELME000336|ELME000337)
Pygocentrus_nattereri_lyst	P1200L	# |---->Altered Structure_and_dynamics (Pr = 0.27)-------------------------------------------------------|
Pygocentrus_nattereri_lyst	P1200L	# | |---->Altered Secondary_structure (Pr = 0.27) |
Pygocentrus_nattereri_lyst	P1200L	# | | |---->Gain of Helix (Pr = 0.27 | P = 0.04) |
Pygocentrus_nattereri_lyst	P1200L	# | | |
Pygocentrus_nattereri_lyst	P1200L	# | |---->Altered Stability_and_conformational_flexibility (Pr = 0.23) |
Pygocentrus_nattereri_lyst	P1200L	# | | |---->Altered Conformational_flexibility (Pr = 0.23) |
Pygocentrus_nattereri_lyst	P1200L	# | | |
Pygocentrus_nattereri_lyst	P1200L	# | |---->Altered Special_structural_signatures (Pr = 0.07) |
Pygocentrus_nattereri_lyst	P1200L	# | |---->Altered Coiled_coil (Pr = 0.07 | P = 0.05) |
Pygocentrus_nattereri_lyst	P1200L	# | |---->Altered Signal_peptide (Pr = 0.00) |
Pygocentrus_nattereri_lyst	P1200L	# | | |
Pygocentrus_nattereri_lyst	P1200L	# | |---->Altered Transmembrane_protein (Pr = 0.03) |
Pygocentrus_nattereri_lyst	P1200L	# | |
Pygocentrus_nattereri_lyst	P1200L	# |---->Altered Functional_residue (Pr = 0.26) |
Pygocentrus_nattereri_lyst	P1200L	# |---->Altered Macromolecular_binding (Pr = 0.26) |
Pygocentrus_nattereri_lyst	P1200L	# | |---->Altered Protein_binding (Pr = 0.26) |
Pygocentrus_nattereri_lyst	P1200L	# | |---->Altered Disordered_interface (Pr = 0.26) |
Pygocentrus_nattereri_lyst	P1200L	# | | |
Pygocentrus_nattereri_lyst	P1200L	# | |---->Altered Ordered_interface (Pr = 0.13) |
Pygocentrus_nattereri_lyst	P1200L	# | |
Pygocentrus_nattereri_lyst	P1200L	# |---->Altered Metal_binding (Pr = 0.01)<---------------------------------------------------------|
Pygocentrus_nattereri_lyst	P1200L	# |
Pygocentrus_nattereri_lyst	P1200L	# |---->Altered PTM_site (Pr = 0.09)
Pygocentrus_nattereri_lyst	S1222A	0.171	Altered Coiled_coil (Pr = 0.49 | P = 4.6e-03); Altered C-terminal_signal (Pr = 0.06 | P = 1.9e-03); Loss of GPI-anchor_amidation at N1221 (Pr = 0.02 | P = 0.01)	Altered Motifs (ELME000063:CK1 phosphorylation site; PS00029:Leucine zipper pattern)	Predicted conservation scores
Pygocentrus_nattereri_lyst	S1222A	# Altered Effect (Pr = 0.49)
Pygocentrus_nattereri_lyst	S1222A	# |---->Altered Motifs (ELME000063|PS00029)
Pygocentrus_nattereri_lyst	S1222A	# |---->Altered Structure_and_dynamics (Pr = 0.49)-------------------------------------------------------|
Pygocentrus_nattereri_lyst	S1222A	# | |---->Altered Secondary_structure (Pr = 0.26) |
Pygocentrus_nattereri_lyst	S1222A	# | | |
Pygocentrus_nattereri_lyst	S1222A	# | |---->Altered Stability_and_conformational_flexibility (Pr = 0.24) |
Pygocentrus_nattereri_lyst	S1222A	# | | |---->Altered Conformational_flexibility (Pr = 0.24) |
Pygocentrus_nattereri_lyst	S1222A	# | | |
Pygocentrus_nattereri_lyst	S1222A	# | |---->Altered Special_structural_signatures (Pr = 0.49) |
Pygocentrus_nattereri_lyst	S1222A	# | |---->Altered Coiled_coil (Pr = 0.49 | P = 4.6e-03) |
Pygocentrus_nattereri_lyst	S1222A	# | |---->Altered Signal_peptide (Pr = 0.06) |
Pygocentrus_nattereri_lyst	S1222A	# | | |---->Altered C-terminal_signal (Pr = 0.06 | P = 1.9e-03) |
Pygocentrus_nattereri_lyst	S1222A	# | | |
Pygocentrus_nattereri_lyst	S1222A	# | |---->Altered Transmembrane_protein (Pr = 0.01) |
Pygocentrus_nattereri_lyst	S1222A	# | |
Pygocentrus_nattereri_lyst	S1222A	# |---->Altered Functional_residue (Pr = 0.16) |
Pygocentrus_nattereri_lyst	S1222A	# |---->Altered Macromolecular_binding (Pr = 0.09) |
Pygocentrus_nattereri_lyst	S1222A	# | |---->Altered Protein_binding (Pr = 0.09) |
Pygocentrus_nattereri_lyst	S1222A	# | |---->Altered Disordered_interface (Pr = 0.07) |
Pygocentrus_nattereri_lyst	S1222A	# | | |
Pygocentrus_nattereri_lyst	S1222A	# | |---->Altered Ordered_interface (Pr = 0.09) |
Pygocentrus_nattereri_lyst	S1222A	# | |
Pygocentrus_nattereri_lyst	S1222A	# |---->Altered Metal_binding (Pr = 0.03)<---------------------------------------------------------|
Pygocentrus_nattereri_lyst	S1222A	# |
Pygocentrus_nattereri_lyst	S1222A	# |---->Altered PTM_site (Pr = 0.16)
Pygocentrus_nattereri_lyst	S1222A	# |---->Loss of GPI-anchor_amidation at N1221 (Pr = 0.02 | P = 0.01)
Pygocentrus_nattereri_lyst	L1224V	0.111	Altered Coiled_coil (Pr = 0.41 | P = 9.8e-03); Altered Stability (Pr = 0.10 | P = 0.04); Altered C-terminal_signal (Pr = 0.05 | P = 2.1e-03); Gain of GPI-anchor_amidation at N1221 (Pr = 0.03 | P = 0.01)	Altered Motifs (ELME000063:CK1 phosphorylation site; PS00029:Leucine zipper pattern)	Predicted conservation scores
Pygocentrus_nattereri_lyst	L1224V	# Altered Effect (Pr = 0.41)
Pygocentrus_nattereri_lyst	L1224V	# |---->Altered Motifs (ELME000063|PS00029)
Pygocentrus_nattereri_lyst	L1224V	# |---->Altered Structure_and_dynamics (Pr = 0.41)-------------------------------------------------------|
Pygocentrus_nattereri_lyst	L1224V	# | |---->Altered Secondary_structure (Pr = 0.26) |
Pygocentrus_nattereri_lyst	L1224V	# | | |
Pygocentrus_nattereri_lyst	L1224V	# | |---->Altered Stability_and_conformational_flexibility (Pr = 0.22) |
Pygocentrus_nattereri_lyst	L1224V	# | | |---->Altered Stability (Pr = 0.10 | P = 0.04) |
Pygocentrus_nattereri_lyst	L1224V	# | | |---->Altered Conformational_flexibility (Pr = 0.22) |
Pygocentrus_nattereri_lyst	L1224V	# | | |
Pygocentrus_nattereri_lyst	L1224V	# | |---->Altered Special_structural_signatures (Pr = 0.41) |
Pygocentrus_nattereri_lyst	L1224V	# | |---->Altered Coiled_coil (Pr = 0.41 | P = 9.8e-03) |
Pygocentrus_nattereri_lyst	L1224V	# | |---->Altered Signal_peptide (Pr = 0.05) |
Pygocentrus_nattereri_lyst	L1224V	# | | |---->Altered C-terminal_signal (Pr = 0.05 | P = 2.1e-03) |
Pygocentrus_nattereri_lyst	L1224V	# | | |
Pygocentrus_nattereri_lyst	L1224V	# | |---->Altered Transmembrane_protein (Pr = 0.02) |
Pygocentrus_nattereri_lyst	L1224V	# | |
Pygocentrus_nattereri_lyst	L1224V	# |---->Altered Functional_residue (Pr = 0.15) |
Pygocentrus_nattereri_lyst	L1224V	# |---->Altered Macromolecular_binding (Pr = 0.09) |
Pygocentrus_nattereri_lyst	L1224V	# | |---->Altered Protein_binding (Pr = 0.09) |
Pygocentrus_nattereri_lyst	L1224V	# | |---->Altered Disordered_interface (Pr = 0.09) |
Pygocentrus_nattereri_lyst	L1224V	# | | |
Pygocentrus_nattereri_lyst	L1224V	# | |---->Altered Ordered_interface (Pr = 0.07) |
Pygocentrus_nattereri_lyst	L1224V	# | |
Pygocentrus_nattereri_lyst	L1224V	# |---->Altered Metal_binding (Pr = 0.01)<---------------------------------------------------------|
Pygocentrus_nattereri_lyst	L1224V	# |
Pygocentrus_nattereri_lyst	L1224V	# |---->Altered PTM_site (Pr = 0.15)
Pygocentrus_nattereri_lyst	L1224V	# |---->Gain of GPI-anchor_amidation at N1221 (Pr = 0.03 | P = 0.01)
Pygocentrus_nattereri_lyst	D1240G	0.363	Altered Coiled_coil (Pr = 0.20 | P = 0.02)	Altered Motifs (ELME000053:GSK3 phosphorylation recognition site; ELME000064:CK2 phosphorylation site; ELME000147:Site phosphorylated by the Polo-like kinase.; ELME000220:Phosphothreonine motif binding a subset of FHA domains that have a preference for an acidic amino acid at the pT+3 position.; PS00006:Casein kinase II phosphorylation site)	Predicted conservation scores
Pygocentrus_nattereri_lyst	D1240G	# Altered Effect (Pr = 0.22)
Pygocentrus_nattereri_lyst	D1240G	# |---->Altered Motifs (ELME000053|ELME000064|ELME000147|ELME000220|PS00006)
Pygocentrus_nattereri_lyst	D1240G	# |---->Altered Structure_and_dynamics (Pr = 0.22)-------------------------------------------------------|
Pygocentrus_nattereri_lyst	D1240G	# | |---->Altered Secondary_structure (Pr = 0.22) |
Pygocentrus_nattereri_lyst	D1240G	# | | |
Pygocentrus_nattereri_lyst	D1240G	# | |---->Altered Stability_and_conformational_flexibility (Pr = 0.19) |
Pygocentrus_nattereri_lyst	D1240G	# | | |---->Altered Conformational_flexibility (Pr = 0.19) |
Pygocentrus_nattereri_lyst	D1240G	# | | |
Pygocentrus_nattereri_lyst	D1240G	# | |---->Altered Special_structural_signatures (Pr = 0.20) |
Pygocentrus_nattereri_lyst	D1240G	# | |---->Altered Coiled_coil (Pr = 0.20 | P = 0.02) |
Pygocentrus_nattereri_lyst	D1240G	# | |---->Altered Signal_peptide (Pr = 0.00) |
Pygocentrus_nattereri_lyst	D1240G	# | | |
Pygocentrus_nattereri_lyst	D1240G	# | |---->Altered Transmembrane_protein (Pr = 0.07) |
Pygocentrus_nattereri_lyst	D1240G	# | |
Pygocentrus_nattereri_lyst	D1240G	# |---->Altered Functional_residue (Pr = 0.17) |
Pygocentrus_nattereri_lyst	D1240G	# |---->Altered Macromolecular_binding (Pr = 0.14) |
Pygocentrus_nattereri_lyst	D1240G	# | |---->Altered Protein_binding (Pr = 0.14) |
Pygocentrus_nattereri_lyst	D1240G	# | |---->Altered Disordered_interface (Pr = 0.14) |
Pygocentrus_nattereri_lyst	D1240G	# | | |
Pygocentrus_nattereri_lyst	D1240G	# | |---->Altered Ordered_interface (Pr = 0.08) |
Pygocentrus_nattereri_lyst	D1240G	# | |
Pygocentrus_nattereri_lyst	D1240G	# |---->Altered Metal_binding (Pr = 0.17)<---------------------------------------------------------|
Pygocentrus_nattereri_lyst	D1240G	# |
Pygocentrus_nattereri_lyst	D1240G	# |---->Altered PTM_site (Pr = 0.04)
Pygocentrus_nattereri_lyst	R1251C	0.184	Loss of Helix (Pr = 0.28 | P = 0.02); Loss of ADP-ribosylation at R1251 (Pr = 0.27 | P = 6.7e-03)	Altered Motifs (ELME000085:Glycosaminoglycan attachment site; ELME000336:NEK2 phosphorylation motif with preferred Phe - Leu or Met in the -3 position to compensate for less favorable residues in the +1 and +2 position.)	Predicted conservation scores
Pygocentrus_nattereri_lyst	R1251C	# Altered Effect (Pr = 0.28)
Pygocentrus_nattereri_lyst	R1251C	# |---->Altered Motifs (ELME000085|ELME000336)
Pygocentrus_nattereri_lyst	R1251C	# |---->Altered Structure_and_dynamics (Pr = 0.28)-------------------------------------------------------|
Pygocentrus_nattereri_lyst	R1251C	# | |---->Altered Secondary_structure (Pr = 0.28) |
Pygocentrus_nattereri_lyst	R1251C	# | | |---->Loss of Helix (Pr = 0.28 | P = 0.02) |
Pygocentrus_nattereri_lyst	R1251C	# | | |
Pygocentrus_nattereri_lyst	R1251C	# | |---->Altered Stability_and_conformational_flexibility (Pr = 0.22) |
Pygocentrus_nattereri_lyst	R1251C	# | | |---->Altered Conformational_flexibility (Pr = 0.22) |
Pygocentrus_nattereri_lyst	R1251C	# | | |
Pygocentrus_nattereri_lyst	R1251C	# | |---->Altered Special_structural_signatures (Pr = 0.08) |
Pygocentrus_nattereri_lyst	R1251C	# | |---->Altered Signal_peptide (Pr = 0.00) |
Pygocentrus_nattereri_lyst	R1251C	# | | |
Pygocentrus_nattereri_lyst	R1251C	# | |---->Altered Transmembrane_protein (Pr = 0.05) |
Pygocentrus_nattereri_lyst	R1251C	# | |
Pygocentrus_nattereri_lyst	R1251C	# |---->Altered Functional_residue (Pr = 0.27) |
Pygocentrus_nattereri_lyst	R1251C	# |---->Altered Macromolecular_binding (Pr = 0.08) |
Pygocentrus_nattereri_lyst	R1251C	# | |---->Altered Protein_binding (Pr = 0.08) |
Pygocentrus_nattereri_lyst	R1251C	# | |---->Altered Disordered_interface (Pr = 0.05) |
Pygocentrus_nattereri_lyst	R1251C	# | | |
Pygocentrus_nattereri_lyst	R1251C	# | |---->Altered Ordered_interface (Pr = 0.08) |
Pygocentrus_nattereri_lyst	R1251C	# | |
Pygocentrus_nattereri_lyst	R1251C	# |---->Altered Metal_binding (Pr = 0.04)<---------------------------------------------------------|
Pygocentrus_nattereri_lyst	R1251C	# |
Pygocentrus_nattereri_lyst	R1251C	# |---->Altered PTM_site (Pr = 0.27)
Pygocentrus_nattereri_lyst	R1251C	# |---->Loss of ADP-ribosylation at R1251 (Pr = 0.27 | P = 6.7e-03)
Pygocentrus_nattereri_lyst	S1266A	0.056		Altered Motifs (ELME000041:Motif interacts with PAH2 domain in the Sin3 scaffold protein (not mad or sp-1 like).; ELME000335:Inverted version of LIG_SUMO_SBM_1 that mediates binding to SUMO proteins non-covalently.; ELME000336:NEK2 phosphorylation motif with preferred Phe - Leu or Met in the -3 position to compensate for less favorable residues in the +1 and +2 position.)	Predicted conservation scores
Pygocentrus_nattereri_lyst	S1266A	# Altered Effect (Pr = 0.24)
Pygocentrus_nattereri_lyst	S1266A	# |---->Altered Motifs (ELME000041|ELME000335|ELME000336)
Pygocentrus_nattereri_lyst	S1266A	# |---->Altered Structure_and_dynamics (Pr = 0.24)-------------------------------------------------------|
Pygocentrus_nattereri_lyst	S1266A	# | |---->Altered Secondary_structure (Pr = 0.24) |
Pygocentrus_nattereri_lyst	S1266A	# | | |
Pygocentrus_nattereri_lyst	S1266A	# | |---->Altered Stability_and_conformational_flexibility (Pr = 0.15) |
Pygocentrus_nattereri_lyst	S1266A	# | | |---->Altered Conformational_flexibility (Pr = 0.15) |
Pygocentrus_nattereri_lyst	S1266A	# | | |
Pygocentrus_nattereri_lyst	S1266A	# | |---->Altered Special_structural_signatures (Pr = 0.03) |
Pygocentrus_nattereri_lyst	S1266A	# | |---->Altered Signal_peptide (Pr = 0.00) |
Pygocentrus_nattereri_lyst	S1266A	# | | |
Pygocentrus_nattereri_lyst	S1266A	# | |---->Altered Transmembrane_protein (Pr = 0.03) |
Pygocentrus_nattereri_lyst	S1266A	# | |
Pygocentrus_nattereri_lyst	S1266A	# |---->Altered Functional_residue (Pr = 0.12) |
Pygocentrus_nattereri_lyst	S1266A	# |---->Altered Macromolecular_binding (Pr = 0.12) |
Pygocentrus_nattereri_lyst	S1266A	# | |---->Altered Protein_binding (Pr = 0.12) |
Pygocentrus_nattereri_lyst	S1266A	# | |---->Altered Disordered_interface (Pr = 0.12) |
Pygocentrus_nattereri_lyst	S1266A	# | | |
Pygocentrus_nattereri_lyst	S1266A	# | |---->Altered Ordered_interface (Pr = 0.09) |
Pygocentrus_nattereri_lyst	S1266A	# | |
Pygocentrus_nattereri_lyst	S1266A	# |---->Altered Metal_binding (Pr = 0.03)<---------------------------------------------------------|
Pygocentrus_nattereri_lyst	S1266A	# |
Pygocentrus_nattereri_lyst	S1266A	# |---->Altered PTM_site (Pr = 0.11)
Pygocentrus_nattereri_lyst	S1277G	0.186		Altered Motifs (ELME000053:GSK3 phosphorylation recognition site; ELME000136:The Class IV WW domain interaction motif is recognised primarily by the Pin1 phosphorylation-dependent prolyl isomerase.; ELME000159:Proline-Directed Kinase (e.g. MAPK) phosphorylation site in higher eukaryotes.; ELME000289:The TPxxS phospho-dependent degron binds the FBW7 F box proteins of the SCF (Skp1_Cullin-Fbox) complex.; PS00008:N-myristoylation site)	Predicted conservation scores
Pygocentrus_nattereri_lyst	S1277G	# Altered Effect (Pr = 0.33)
Pygocentrus_nattereri_lyst	S1277G	# |---->Altered Motifs (ELME000053|ELME000136|ELME000159|ELME000289|PS00008)
Pygocentrus_nattereri_lyst	S1277G	# |---->Altered Structure_and_dynamics (Pr = 0.33)-------------------------------------------------------|
Pygocentrus_nattereri_lyst	S1277G	# | |---->Altered Secondary_structure (Pr = 0.25) |
Pygocentrus_nattereri_lyst	S1277G	# | | |
Pygocentrus_nattereri_lyst	S1277G	# | |---->Altered Stability_and_conformational_flexibility (Pr = 0.33) |
Pygocentrus_nattereri_lyst	S1277G	# | | |---->Altered Conformational_flexibility (Pr = 0.33) |
Pygocentrus_nattereri_lyst	S1277G	# | | |
Pygocentrus_nattereri_lyst	S1277G	# | |---->Altered Special_structural_signatures (Pr = 0.03) |
Pygocentrus_nattereri_lyst	S1277G	# | |---->Altered Signal_peptide (Pr = 0.00) |
Pygocentrus_nattereri_lyst	S1277G	# | | |
Pygocentrus_nattereri_lyst	S1277G	# | |---->Altered Transmembrane_protein (Pr = 0.03) |
Pygocentrus_nattereri_lyst	S1277G	# | |
Pygocentrus_nattereri_lyst	S1277G	# |---->Altered Functional_residue (Pr = 0.13) |
Pygocentrus_nattereri_lyst	S1277G	# |---->Altered Macromolecular_binding (Pr = 0.06) |
Pygocentrus_nattereri_lyst	S1277G	# | |---->Altered Protein_binding (Pr = 0.06) |
Pygocentrus_nattereri_lyst	S1277G	# | |---->Altered Disordered_interface (Pr = 0.06) |
Pygocentrus_nattereri_lyst	S1277G	# | | |
Pygocentrus_nattereri_lyst	S1277G	# | |---->Altered Ordered_interface (Pr = 0.05) |
Pygocentrus_nattereri_lyst	S1277G	# | |
Pygocentrus_nattereri_lyst	S1277G	# |---->Altered Metal_binding (Pr = 0.01)<---------------------------------------------------------|
Pygocentrus_nattereri_lyst	S1277G	# |
Pygocentrus_nattereri_lyst	S1277G	# |---->Altered PTM_site (Pr = 0.13)
Pygocentrus_nattereri_lyst	T1278A	0.074	Loss of Loop (Pr = 0.26 | P = 0.05)	Altered Motifs (ELME000053:GSK3 phosphorylation recognition site; ELME000064:CK2 phosphorylation site; ELME000085:Glycosaminoglycan attachment site; ELME000136:The Class IV WW domain interaction motif is recognised primarily by the Pin1 phosphorylation-dependent prolyl isomerase.; ELME000159:Proline-Directed Kinase (e.g. MAPK) phosphorylation site in higher eukaryotes.; ELME000289:The TPxxS phospho-dependent degron binds the FBW7 F box proteins of the SCF (Skp1_Cullin-Fbox) complex.)	Predicted conservation scores
Pygocentrus_nattereri_lyst	T1278A	# Altered Effect (Pr = 0.26)
Pygocentrus_nattereri_lyst	T1278A	# |---->Altered Motifs (ELME000053|ELME000064|ELME000085|ELME000136|ELME000159|ELME000289)
Pygocentrus_nattereri_lyst	T1278A	# |---->Altered Structure_and_dynamics (Pr = 0.26)-------------------------------------------------------|
Pygocentrus_nattereri_lyst	T1278A	# | |---->Altered Secondary_structure (Pr = 0.26) |
Pygocentrus_nattereri_lyst	T1278A	# | | |---->Loss of Loop (Pr = 0.26 | P = 0.05) |
Pygocentrus_nattereri_lyst	T1278A	# | | |
Pygocentrus_nattereri_lyst	T1278A	# | |---->Altered Stability_and_conformational_flexibility (Pr = 0.25) |
Pygocentrus_nattereri_lyst	T1278A	# | | |---->Altered Conformational_flexibility (Pr = 0.25) |
Pygocentrus_nattereri_lyst	T1278A	# | | |
Pygocentrus_nattereri_lyst	T1278A	# | |---->Altered Special_structural_signatures (Pr = 0.03) |
Pygocentrus_nattereri_lyst	T1278A	# | |---->Altered Signal_peptide (Pr = 0.00) |
Pygocentrus_nattereri_lyst	T1278A	# | | |
Pygocentrus_nattereri_lyst	T1278A	# | |---->Altered Transmembrane_protein (Pr = 0.03) |
Pygocentrus_nattereri_lyst	T1278A	# | |
Pygocentrus_nattereri_lyst	T1278A	# |---->Altered Functional_residue (Pr = 0.15) |
Pygocentrus_nattereri_lyst	T1278A	# |---->Altered Macromolecular_binding (Pr = 0.06) |
Pygocentrus_nattereri_lyst	T1278A	# | |---->Altered Protein_binding (Pr = 0.06) |
Pygocentrus_nattereri_lyst	T1278A	# | |---->Altered Disordered_interface (Pr = 0.06) |
Pygocentrus_nattereri_lyst	T1278A	# | | |
Pygocentrus_nattereri_lyst	T1278A	# | |---->Altered Ordered_interface (Pr = 0.05) |
Pygocentrus_nattereri_lyst	T1278A	# | |
Pygocentrus_nattereri_lyst	T1278A	# |---->Altered Metal_binding (Pr = 0.01)<---------------------------------------------------------|
Pygocentrus_nattereri_lyst	T1278A	# |
Pygocentrus_nattereri_lyst	T1278A	# |---->Altered PTM_site (Pr = 0.15)
Pygocentrus_nattereri_lyst	P1279S	0.251	Loss of Loop (Pr = 0.28 | P = 0.02); Gain of Proteolytic_cleavage at T1278 (Pr = 0.13 | P = 0.03)	Altered Motifs (ELME000053:GSK3 phosphorylation recognition site; ELME000063:CK1 phosphorylation site; ELME000064:CK2 phosphorylation site; ELME000136:The Class IV WW domain interaction motif is recognised primarily by the Pin1 phosphorylation-dependent prolyl isomerase.; ELME000159:Proline-Directed Kinase (e.g. MAPK) phosphorylation site in higher eukaryotes.; ELME000289:The TPxxS phospho-dependent degron binds the FBW7 F box proteins of the SCF (Skp1_Cullin-Fbox) complex.)	Predicted conservation scores
Pygocentrus_nattereri_lyst	P1279S	# Altered Effect (Pr = 0.28)
Pygocentrus_nattereri_lyst	P1279S	# |---->Altered Motifs (ELME000053|ELME000063|ELME000064|ELME000136|ELME000159|ELME000289)
Pygocentrus_nattereri_lyst	P1279S	# |---->Altered Structure_and_dynamics (Pr = 0.28)-------------------------------------------------------|
Pygocentrus_nattereri_lyst	P1279S	# | |---->Altered Secondary_structure (Pr = 0.28) |
Pygocentrus_nattereri_lyst	P1279S	# | | |---->Loss of Loop (Pr = 0.28 | P = 0.02) |
Pygocentrus_nattereri_lyst	P1279S	# | | |
Pygocentrus_nattereri_lyst	P1279S	# | |---->Altered Stability_and_conformational_flexibility (Pr = 0.27) |
Pygocentrus_nattereri_lyst	P1279S	# | | |---->Altered Conformational_flexibility (Pr = 0.27) |
Pygocentrus_nattereri_lyst	P1279S	# | | |
Pygocentrus_nattereri_lyst	P1279S	# | |---->Altered Special_structural_signatures (Pr = 0.03) |
Pygocentrus_nattereri_lyst	P1279S	# | |---->Altered Signal_peptide (Pr = 0.00) |
Pygocentrus_nattereri_lyst	P1279S	# | | |
Pygocentrus_nattereri_lyst	P1279S	# | |---->Altered Transmembrane_protein (Pr = 0.03) |
Pygocentrus_nattereri_lyst	P1279S	# | |
Pygocentrus_nattereri_lyst	P1279S	# |---->Altered Functional_residue (Pr = 0.14) |
Pygocentrus_nattereri_lyst	P1279S	# |---->Altered Macromolecular_binding (Pr = 0.06) |
Pygocentrus_nattereri_lyst	P1279S	# | |---->Altered Protein_binding (Pr = 0.06) |
Pygocentrus_nattereri_lyst	P1279S	# | |---->Altered Disordered_interface (Pr = 0.06) |
Pygocentrus_nattereri_lyst	P1279S	# | | |
Pygocentrus_nattereri_lyst	P1279S	# | |---->Altered Ordered_interface (Pr = 0.05) |
Pygocentrus_nattereri_lyst	P1279S	# | |
Pygocentrus_nattereri_lyst	P1279S	# |---->Altered Metal_binding (Pr = 0.01)<---------------------------------------------------------|
Pygocentrus_nattereri_lyst	P1279S	# |
Pygocentrus_nattereri_lyst	P1279S	# |---->Altered PTM_site (Pr = 0.14)
Pygocentrus_nattereri_lyst	P1279S	# |---->Gain of Proteolytic_cleavage at T1278 (Pr = 0.13 | P = 0.03)
Pygocentrus_nattereri_lyst	V1280L	0.058	Loss of SUMOylation at K1285 (Pr = 0.24 | P = 0.01)	Altered Motifs (ELME000053:GSK3 phosphorylation recognition site; ELME000064:CK2 phosphorylation site; ELME000136:The Class IV WW domain interaction motif is recognised primarily by the Pin1 phosphorylation-dependent prolyl isomerase.; ELME000159:Proline-Directed Kinase (e.g. MAPK) phosphorylation site in higher eukaryotes.; ELME000289:The TPxxS phospho-dependent degron binds the FBW7 F box proteins of the SCF (Skp1_Cullin-Fbox) complex.)	Predicted conservation scores
Pygocentrus_nattereri_lyst	V1280L	# Altered Effect (Pr = 0.26)
Pygocentrus_nattereri_lyst	V1280L	# |---->Altered Motifs (ELME000053|ELME000064|ELME000136|ELME000159|ELME000289)
Pygocentrus_nattereri_lyst	V1280L	# |---->Altered Structure_and_dynamics (Pr = 0.26)-------------------------------------------------------|
Pygocentrus_nattereri_lyst	V1280L	# | |---->Altered Secondary_structure (Pr = 0.26) |
Pygocentrus_nattereri_lyst	V1280L	# | | |
Pygocentrus_nattereri_lyst	V1280L	# | |---->Altered Stability_and_conformational_flexibility (Pr = 0.26) |
Pygocentrus_nattereri_lyst	V1280L	# | | |---->Altered Conformational_flexibility (Pr = 0.26) |
Pygocentrus_nattereri_lyst	V1280L	# | | |
Pygocentrus_nattereri_lyst	V1280L	# | |---->Altered Special_structural_signatures (Pr = 0.03) |
Pygocentrus_nattereri_lyst	V1280L	# | |---->Altered Signal_peptide (Pr = 0.00) |
Pygocentrus_nattereri_lyst	V1280L	# | | |
Pygocentrus_nattereri_lyst	V1280L	# | |---->Altered Transmembrane_protein (Pr = 0.03) |
Pygocentrus_nattereri_lyst	V1280L	# | |
Pygocentrus_nattereri_lyst	V1280L	# |---->Altered Functional_residue (Pr = 0.24) |
Pygocentrus_nattereri_lyst	V1280L	# |---->Altered Macromolecular_binding (Pr = 0.08) |
Pygocentrus_nattereri_lyst	V1280L	# | |---->Altered Protein_binding (Pr = 0.08) |
Pygocentrus_nattereri_lyst	V1280L	# | |---->Altered Disordered_interface (Pr = 0.08) |
Pygocentrus_nattereri_lyst	V1280L	# | | |
Pygocentrus_nattereri_lyst	V1280L	# | |---->Altered Ordered_interface (Pr = 0.04) |
Pygocentrus_nattereri_lyst	V1280L	# | |
Pygocentrus_nattereri_lyst	V1280L	# |---->Altered Metal_binding (Pr = 0.01)<---------------------------------------------------------|
Pygocentrus_nattereri_lyst	V1280L	# |
Pygocentrus_nattereri_lyst	V1280L	# |---->Altered PTM_site (Pr = 0.24)
Pygocentrus_nattereri_lyst	V1280L	# |---->Loss of SUMOylation at K1285 (Pr = 0.24 | P = 0.01)
Pygocentrus_nattereri_lyst	S1281A	0.089	Loss of Intrinsic_disorder (Pr = 0.37 | P = 0.04); Loss of Loop (Pr = 0.27 | P = 0.04); Loss of SUMOylation at K1285 (Pr = 0.24 | P = 0.01)	Altered Motifs (ELME000053:GSK3 phosphorylation recognition site; ELME000064:CK2 phosphorylation site; ELME000117:Major TRAF2-binding consensus motif. Members of the tumor necrosis factor receptor (TNFR) superfamily initiate intracellular signaling by recruiting the C-domain of the TNFR-associated factors (TRAFs) through their cytoplasmic tails.; ELME000159:Proline-Directed Kinase (e.g. MAPK) phosphorylation site in higher eukaryotes.; ELME000289:The TPxxS phospho-dependent degron binds the FBW7 F box proteins of the SCF (Skp1_Cullin-Fbox) complex.; PS00006:Casein kinase II phosphorylation site)	Predicted conservation scores
Pygocentrus_nattereri_lyst	S1281A	# Altered Effect (Pr = 0.37)
Pygocentrus_nattereri_lyst	S1281A	# |---->Altered Motifs (ELME000053|ELME000064|ELME000117|ELME000159|ELME000289|PS00006)
Pygocentrus_nattereri_lyst	S1281A	# |---->Altered Structure_and_dynamics (Pr = 0.37)-------------------------------------------------------|
Pygocentrus_nattereri_lyst	S1281A	# | |---->Altered Secondary_structure (Pr = 0.27) |
Pygocentrus_nattereri_lyst	S1281A	# | | |---->Loss of Loop (Pr = 0.27 | P = 0.04) |
Pygocentrus_nattereri_lyst	S1281A	# | | |
Pygocentrus_nattereri_lyst	S1281A	# | |---->Altered Stability_and_conformational_flexibility (Pr = 0.37) |
Pygocentrus_nattereri_lyst	S1281A	# | | |---->Altered Conformational_flexibility (Pr = 0.37) |
Pygocentrus_nattereri_lyst	S1281A	# | | |---->Loss of Intrinsic_disorder (Pr = 0.37 | P = 0.04) |
Pygocentrus_nattereri_lyst	S1281A	# | | |
Pygocentrus_nattereri_lyst	S1281A	# | |---->Altered Special_structural_signatures (Pr = 0.03) |
Pygocentrus_nattereri_lyst	S1281A	# | |---->Altered Signal_peptide (Pr = 0.00) |
Pygocentrus_nattereri_lyst	S1281A	# | | |
Pygocentrus_nattereri_lyst	S1281A	# | |---->Altered Transmembrane_protein (Pr = 0.03) |
Pygocentrus_nattereri_lyst	S1281A	# | |
Pygocentrus_nattereri_lyst	S1281A	# |---->Altered Functional_residue (Pr = 0.24) |
Pygocentrus_nattereri_lyst	S1281A	# |---->Altered Macromolecular_binding (Pr = 0.07) |
Pygocentrus_nattereri_lyst	S1281A	# | |---->Altered Protein_binding (Pr = 0.07) |
Pygocentrus_nattereri_lyst	S1281A	# | |---->Altered Disordered_interface (Pr = 0.07) |
Pygocentrus_nattereri_lyst	S1281A	# | | |
Pygocentrus_nattereri_lyst	S1281A	# | |---->Altered Ordered_interface (Pr = 0.04) |
Pygocentrus_nattereri_lyst	S1281A	# | |
Pygocentrus_nattereri_lyst	S1281A	# |---->Altered Metal_binding (Pr = 0.01)<---------------------------------------------------------|
Pygocentrus_nattereri_lyst	S1281A	# |
Pygocentrus_nattereri_lyst	S1281A	# |---->Altered PTM_site (Pr = 0.24)
Pygocentrus_nattereri_lyst	S1281A	# |---->Loss of SUMOylation at K1285 (Pr = 0.24 | P = 0.01)
Pygocentrus_nattereri_lyst	T1282V	0.113	Loss of B-factor (Pr = 0.26 | P = 0.03); Gain of SUMOylation at K1285 (Pr = 0.26 | P = 6.5e-03)	Altered Motifs (ELME000064:CK2 phosphorylation site; ELME000117:Major TRAF2-binding consensus motif. Members of the tumor necrosis factor receptor (TNFR) superfamily initiate intracellular signaling by recruiting the C-domain of the TNFR-associated factors (TRAFs) through their cytoplasmic tails.; ELME000289:The TPxxS phospho-dependent degron binds the FBW7 F box proteins of the SCF (Skp1_Cullin-Fbox) complex.; PS00006:Casein kinase II phosphorylation site)	Predicted conservation scores
Pygocentrus_nattereri_lyst	T1282V	# Altered Effect (Pr = 0.31)
Pygocentrus_nattereri_lyst	T1282V	# |---->Altered Motifs (ELME000064|ELME000117|ELME000289|PS00006)
Pygocentrus_nattereri_lyst	T1282V	# |---->Altered Structure_and_dynamics (Pr = 0.31)-------------------------------------------------------|
Pygocentrus_nattereri_lyst	T1282V	# | |---->Altered Secondary_structure (Pr = 0.25) |
Pygocentrus_nattereri_lyst	T1282V	# | | |
Pygocentrus_nattereri_lyst	T1282V	# | |---->Altered Stability_and_conformational_flexibility (Pr = 0.31) |
Pygocentrus_nattereri_lyst	T1282V	# | | |---->Altered Conformational_flexibility (Pr = 0.31) |
Pygocentrus_nattereri_lyst	T1282V	# | | |---->Loss of B-factor (Pr = 0.26 | P = 0.03) |
Pygocentrus_nattereri_lyst	T1282V	# | | |
Pygocentrus_nattereri_lyst	T1282V	# | |---->Altered Special_structural_signatures (Pr = 0.04) |
Pygocentrus_nattereri_lyst	T1282V	# | |---->Altered Signal_peptide (Pr = 0.00) |
Pygocentrus_nattereri_lyst	T1282V	# | | |
Pygocentrus_nattereri_lyst	T1282V	# | |---->Altered Transmembrane_protein (Pr = 0.04) |
Pygocentrus_nattereri_lyst	T1282V	# | |
Pygocentrus_nattereri_lyst	T1282V	# |---->Altered Functional_residue (Pr = 0.26) |
Pygocentrus_nattereri_lyst	T1282V	# |---->Altered Macromolecular_binding (Pr = 0.07) |
Pygocentrus_nattereri_lyst	T1282V	# | |---->Altered Protein_binding (Pr = 0.07) |
Pygocentrus_nattereri_lyst	T1282V	# | |---->Altered Disordered_interface (Pr = 0.07) |
Pygocentrus_nattereri_lyst	T1282V	# | | |
Pygocentrus_nattereri_lyst	T1282V	# | |---->Altered Ordered_interface (Pr = 0.04) |
Pygocentrus_nattereri_lyst	T1282V	# | |
Pygocentrus_nattereri_lyst	T1282V	# |---->Altered Metal_binding (Pr = 0.01)<---------------------------------------------------------|
Pygocentrus_nattereri_lyst	T1282V	# |
Pygocentrus_nattereri_lyst	T1282V	# |---->Altered PTM_site (Pr = 0.26)
Pygocentrus_nattereri_lyst	T1282V	# |---->Gain of SUMOylation at K1285 (Pr = 0.26 | P = 6.5e-03)
Pygocentrus_nattereri_lyst	E1283K	0.224	Loss of SUMOylation at K1285 (Pr = 0.35 | P = 1.8e-03)	Altered Motifs (ELME000064:CK2 phosphorylation site; ELME000117:Major TRAF2-binding consensus motif. Members of the tumor necrosis factor receptor (TNFR) superfamily initiate intracellular signaling by recruiting the C-domain of the TNFR-associated factors (TRAFs) through their cytoplasmic tails.; PS00005:Protein kinase C phosphorylation site; PS00006:Casein kinase II phosphorylation site)	Predicted conservation scores
Pygocentrus_nattereri_lyst	E1283K	# Altered Effect (Pr = 0.35)
Pygocentrus_nattereri_lyst	E1283K	# |---->Altered Motifs (ELME000064|ELME000117|PS00005|PS00006)
Pygocentrus_nattereri_lyst	E1283K	# |---->Altered Structure_and_dynamics (Pr = 0.27)-------------------------------------------------------|
Pygocentrus_nattereri_lyst	E1283K	# | |---->Altered Secondary_structure (Pr = 0.25) |
Pygocentrus_nattereri_lyst	E1283K	# | | |
Pygocentrus_nattereri_lyst	E1283K	# | |---->Altered Stability_and_conformational_flexibility (Pr = 0.27) |
Pygocentrus_nattereri_lyst	E1283K	# | | |---->Altered Conformational_flexibility (Pr = 0.27) |
Pygocentrus_nattereri_lyst	E1283K	# | | |
Pygocentrus_nattereri_lyst	E1283K	# | |---->Altered Special_structural_signatures (Pr = 0.03) |
Pygocentrus_nattereri_lyst	E1283K	# | |---->Altered Signal_peptide (Pr = 0.00) |
Pygocentrus_nattereri_lyst	E1283K	# | | |
Pygocentrus_nattereri_lyst	E1283K	# | |---->Altered Transmembrane_protein (Pr = 0.03) |
Pygocentrus_nattereri_lyst	E1283K	# | |
Pygocentrus_nattereri_lyst	E1283K	# |---->Altered Functional_residue (Pr = 0.35) |
Pygocentrus_nattereri_lyst	E1283K	# |---->Altered Macromolecular_binding (Pr = 0.07) |
Pygocentrus_nattereri_lyst	E1283K	# | |---->Altered Protein_binding (Pr = 0.07) |
Pygocentrus_nattereri_lyst	E1283K	# | |---->Altered Disordered_interface (Pr = 0.07) |
Pygocentrus_nattereri_lyst	E1283K	# | | |
Pygocentrus_nattereri_lyst	E1283K	# | |---->Altered Ordered_interface (Pr = 0.04) |
Pygocentrus_nattereri_lyst	E1283K	# | |
Pygocentrus_nattereri_lyst	E1283K	# |---->Altered Metal_binding (Pr = 0.01)<---------------------------------------------------------|
Pygocentrus_nattereri_lyst	E1283K	# |
Pygocentrus_nattereri_lyst	E1283K	# |---->Altered PTM_site (Pr = 0.35)
Pygocentrus_nattereri_lyst	E1283K	# |---->Loss of SUMOylation at K1285 (Pr = 0.35 | P = 1.8e-03)
Pygocentrus_nattereri_lyst	R1288K	0.080	Gain of B-factor (Pr = 0.30 | P = 2.4e-03); Loss of SUMOylation at K1285 (Pr = 0.29 | P = 3.3e-03)	Altered Motifs (ELME000062:Secondary preference for PKA-type AGC kinase phosphorylation.; ELME000102:N-Arg dibasic convertase (nardilysin) cleavage site (Xaa-|-Arg-Lys or Arg-|-Arg-Xaa).; ELME000156:This is the motif recognized by those SH3 domains with a non-canonical class II recognition specificity)	Predicted conservation scores
Pygocentrus_nattereri_lyst	R1288K	# Altered Effect (Pr = 0.30)
Pygocentrus_nattereri_lyst	R1288K	# |---->Altered Motifs (ELME000062|ELME000102|ELME000156)
Pygocentrus_nattereri_lyst	R1288K	# |---->Altered Structure_and_dynamics (Pr = 0.30)-------------------------------------------------------|
Pygocentrus_nattereri_lyst	R1288K	# | |---->Altered Secondary_structure (Pr = 0.26) |
Pygocentrus_nattereri_lyst	R1288K	# | | |
Pygocentrus_nattereri_lyst	R1288K	# | |---->Altered Stability_and_conformational_flexibility (Pr = 0.30) |
Pygocentrus_nattereri_lyst	R1288K	# | | |---->Altered Conformational_flexibility (Pr = 0.30) |
Pygocentrus_nattereri_lyst	R1288K	# | | |---->Gain of B-factor (Pr = 0.30 | P = 2.4e-03) |
Pygocentrus_nattereri_lyst	R1288K	# | | |
Pygocentrus_nattereri_lyst	R1288K	# | |---->Altered Special_structural_signatures (Pr = 0.02) |
Pygocentrus_nattereri_lyst	R1288K	# | |---->Altered Signal_peptide (Pr = 0.00) |
Pygocentrus_nattereri_lyst	R1288K	# | | |
Pygocentrus_nattereri_lyst	R1288K	# | |---->Altered Transmembrane_protein (Pr = 0.02) |
Pygocentrus_nattereri_lyst	R1288K	# | |
Pygocentrus_nattereri_lyst	R1288K	# |---->Altered Functional_residue (Pr = 0.29) |
Pygocentrus_nattereri_lyst	R1288K	# |---->Altered Macromolecular_binding (Pr = 0.07) |
Pygocentrus_nattereri_lyst	R1288K	# | |---->Altered Protein_binding (Pr = 0.07) |
Pygocentrus_nattereri_lyst	R1288K	# | |---->Altered Disordered_interface (Pr = 0.07) |
Pygocentrus_nattereri_lyst	R1288K	# | | |
Pygocentrus_nattereri_lyst	R1288K	# | |---->Altered Ordered_interface (Pr = 0.05) |
Pygocentrus_nattereri_lyst	R1288K	# | |
Pygocentrus_nattereri_lyst	R1288K	# |---->Altered Metal_binding (Pr = 0.01)<---------------------------------------------------------|
Pygocentrus_nattereri_lyst	R1288K	# |
Pygocentrus_nattereri_lyst	R1288K	# |---->Altered PTM_site (Pr = 0.29)
Pygocentrus_nattereri_lyst	R1288K	# |---->Loss of SUMOylation at K1285 (Pr = 0.29 | P = 3.3e-03)
Pygocentrus_nattereri_lyst	S1298D	0.107		Altered Motifs (ELME000063:CK1 phosphorylation site; ELME000085:Glycosaminoglycan attachment site; ELME000202:(ST)Q motif which is phosphorylated by PIKK family members.; ELME000321:Caspase3 and Caspase7 cleavage site; PS00006:Casein kinase II phosphorylation site; PS00008:N-myristoylation site)	Predicted conservation scores
Pygocentrus_nattereri_lyst	S1298D	# Altered Effect (Pr = 0.23)
Pygocentrus_nattereri_lyst	S1298D	# |---->Altered Motifs (ELME000063|ELME000085|ELME000202|ELME000321|PS00006|PS00008)
Pygocentrus_nattereri_lyst	S1298D	# |---->Altered Structure_and_dynamics (Pr = 0.23)-------------------------------------------------------|
Pygocentrus_nattereri_lyst	S1298D	# | |---->Altered Secondary_structure (Pr = 0.23) |
Pygocentrus_nattereri_lyst	S1298D	# | | |
Pygocentrus_nattereri_lyst	S1298D	# | |---->Altered Stability_and_conformational_flexibility (Pr = 0.23) |
Pygocentrus_nattereri_lyst	S1298D	# | | |---->Altered Conformational_flexibility (Pr = 0.23) |
Pygocentrus_nattereri_lyst	S1298D	# | | |
Pygocentrus_nattereri_lyst	S1298D	# | |---->Altered Special_structural_signatures (Pr = 0.02) |
Pygocentrus_nattereri_lyst	S1298D	# | |---->Altered Signal_peptide (Pr = 0.00) |
Pygocentrus_nattereri_lyst	S1298D	# | | |
Pygocentrus_nattereri_lyst	S1298D	# | |---->Altered Transmembrane_protein (Pr = 0.02) |
Pygocentrus_nattereri_lyst	S1298D	# | |
Pygocentrus_nattereri_lyst	S1298D	# |---->Altered Functional_residue (Pr = 0.20) |
Pygocentrus_nattereri_lyst	S1298D	# |---->Altered Macromolecular_binding (Pr = 0.06) |
Pygocentrus_nattereri_lyst	S1298D	# | |---->Altered Protein_binding (Pr = 0.06) |
Pygocentrus_nattereri_lyst	S1298D	# | |---->Altered Disordered_interface (Pr = 0.06) |
Pygocentrus_nattereri_lyst	S1298D	# | | |
Pygocentrus_nattereri_lyst	S1298D	# | |---->Altered Ordered_interface (Pr = 0.05) |
Pygocentrus_nattereri_lyst	S1298D	# | |
Pygocentrus_nattereri_lyst	S1298D	# |---->Altered Metal_binding (Pr = 0.00)<---------------------------------------------------------|
Pygocentrus_nattereri_lyst	S1298D	# |
Pygocentrus_nattereri_lyst	S1298D	# |---->Altered PTM_site (Pr = 0.20)
Pygocentrus_nattereri_lyst	P1305L	0.058	Gain of Proteolytic_cleavage at D1310 (Pr = 0.11 | P = 0.04)	Altered Motifs (PS00008:N-myristoylation site)	Predicted conservation scores
Pygocentrus_nattereri_lyst	P1305L	# Altered Effect (Pr = 0.24)
Pygocentrus_nattereri_lyst	P1305L	# |---->Altered Motifs (PS00008)
Pygocentrus_nattereri_lyst	P1305L	# |---->Altered Structure_and_dynamics (Pr = 0.24)-------------------------------------------------------|
Pygocentrus_nattereri_lyst	P1305L	# | |---->Altered Secondary_structure (Pr = 0.22) |
Pygocentrus_nattereri_lyst	P1305L	# | | |
Pygocentrus_nattereri_lyst	P1305L	# | |---->Altered Stability_and_conformational_flexibility (Pr = 0.24) |
Pygocentrus_nattereri_lyst	P1305L	# | | |---->Altered Conformational_flexibility (Pr = 0.24) |
Pygocentrus_nattereri_lyst	P1305L	# | | |
Pygocentrus_nattereri_lyst	P1305L	# | |---->Altered Special_structural_signatures (Pr = 0.02) |
Pygocentrus_nattereri_lyst	P1305L	# | |---->Altered Signal_peptide (Pr = 0.00) |
Pygocentrus_nattereri_lyst	P1305L	# | | |
Pygocentrus_nattereri_lyst	P1305L	# | |---->Altered Transmembrane_protein (Pr = 0.02) |
Pygocentrus_nattereri_lyst	P1305L	# | |
Pygocentrus_nattereri_lyst	P1305L	# |---->Altered Functional_residue (Pr = 0.11) |
Pygocentrus_nattereri_lyst	P1305L	# |---->Altered Macromolecular_binding (Pr = 0.10) |
Pygocentrus_nattereri_lyst	P1305L	# | |---->Altered Protein_binding (Pr = 0.10) |
Pygocentrus_nattereri_lyst	P1305L	# | |---->Altered Disordered_interface (Pr = 0.10) |
Pygocentrus_nattereri_lyst	P1305L	# | | |
Pygocentrus_nattereri_lyst	P1305L	# | |---->Altered Ordered_interface (Pr = 0.03) |
Pygocentrus_nattereri_lyst	P1305L	# | |
Pygocentrus_nattereri_lyst	P1305L	# |---->Altered Metal_binding (Pr = 0.01)<---------------------------------------------------------|
Pygocentrus_nattereri_lyst	P1305L	# |
Pygocentrus_nattereri_lyst	P1305L	# |---->Altered PTM_site (Pr = 0.11)
Pygocentrus_nattereri_lyst	P1305L	# |---->Gain of Proteolytic_cleavage at D1310 (Pr = 0.11 | P = 0.04)
Pygocentrus_nattereri_lyst	A1308S	0.053	Gain of O-linked_glycosylation at A1308 (Pr = 0.19 | P = 0.02)	Altered Motifs (ELME000053:GSK3 phosphorylation recognition site; ELME000085:Glycosaminoglycan attachment site; ELME000239:The USP7 NTD domain binding motif variant based on the MDM2 and P53 interactions.)	Predicted conservation scores
Pygocentrus_nattereri_lyst	A1308S	# Altered Effect (Pr = 0.23)
Pygocentrus_nattereri_lyst	A1308S	# |---->Altered Motifs (ELME000053|ELME000085|ELME000239)
Pygocentrus_nattereri_lyst	A1308S	# |---->Altered Structure_and_dynamics (Pr = 0.23)-------------------------------------------------------|
Pygocentrus_nattereri_lyst	A1308S	# | |---->Altered Secondary_structure (Pr = 0.22) |
Pygocentrus_nattereri_lyst	A1308S	# | | |
Pygocentrus_nattereri_lyst	A1308S	# | |---->Altered Stability_and_conformational_flexibility (Pr = 0.23) |
Pygocentrus_nattereri_lyst	A1308S	# | | |---->Altered Conformational_flexibility (Pr = 0.23) |
Pygocentrus_nattereri_lyst	A1308S	# | | |
Pygocentrus_nattereri_lyst	A1308S	# | |---->Altered Special_structural_signatures (Pr = 0.02) |
Pygocentrus_nattereri_lyst	A1308S	# | |---->Altered Signal_peptide (Pr = 0.00) |
Pygocentrus_nattereri_lyst	A1308S	# | | |
Pygocentrus_nattereri_lyst	A1308S	# | |---->Altered Transmembrane_protein (Pr = 0.02) |
Pygocentrus_nattereri_lyst	A1308S	# | |
Pygocentrus_nattereri_lyst	A1308S	# |---->Altered Functional_residue (Pr = 0.22) |
Pygocentrus_nattereri_lyst	A1308S	# |---->Altered Macromolecular_binding (Pr = 0.10) |
Pygocentrus_nattereri_lyst	A1308S	# | |---->Altered Protein_binding (Pr = 0.10) |
Pygocentrus_nattereri_lyst	A1308S	# | |---->Altered Disordered_interface (Pr = 0.10) |
Pygocentrus_nattereri_lyst	A1308S	# | | |
Pygocentrus_nattereri_lyst	A1308S	# | |---->Altered Ordered_interface (Pr = 0.03) |
Pygocentrus_nattereri_lyst	A1308S	# | |
Pygocentrus_nattereri_lyst	A1308S	# |---->Altered Metal_binding (Pr = 0.01)<---------------------------------------------------------|
Pygocentrus_nattereri_lyst	A1308S	# |
Pygocentrus_nattereri_lyst	A1308S	# |---->Altered PTM_site (Pr = 0.22)
Pygocentrus_nattereri_lyst	A1308S	# |---->Gain of O-linked_glycosylation at A1308 (Pr = 0.19 | P = 0.02)
Pygocentrus_nattereri_lyst	V1324F	0.049		Altered Motifs (ELME000064:CK2 phosphorylation site; ELME000136:The Class IV WW domain interaction motif is recognised primarily by the Pin1 phosphorylation-dependent prolyl isomerase.; ELME000155:This is the motif recognized by those SH3 domains with a non-canonical class I recognition specificity; ELME000159:Proline-Directed Kinase (e.g. MAPK) phosphorylation site in higher eukaryotes.)	Predicted conservation scores
Pygocentrus_nattereri_lyst	V1324F	# Altered Effect (Pr = 0.26)
Pygocentrus_nattereri_lyst	V1324F	# |---->Altered Motifs (ELME000064|ELME000136|ELME000155|ELME000159)
Pygocentrus_nattereri_lyst	V1324F	# |---->Altered Structure_and_dynamics (Pr = 0.26)-------------------------------------------------------|
Pygocentrus_nattereri_lyst	V1324F	# | |---->Altered Secondary_structure (Pr = 0.26) |
Pygocentrus_nattereri_lyst	V1324F	# | | |
Pygocentrus_nattereri_lyst	V1324F	# | |---->Altered Stability_and_conformational_flexibility (Pr = 0.25) |
Pygocentrus_nattereri_lyst	V1324F	# | | |---->Altered Conformational_flexibility (Pr = 0.25) |
Pygocentrus_nattereri_lyst	V1324F	# | | |
Pygocentrus_nattereri_lyst	V1324F	# | |---->Altered Special_structural_signatures (Pr = 0.02) |
Pygocentrus_nattereri_lyst	V1324F	# | |---->Altered Signal_peptide (Pr = 0.00) |
Pygocentrus_nattereri_lyst	V1324F	# | | |
Pygocentrus_nattereri_lyst	V1324F	# | |---->Altered Transmembrane_protein (Pr = 0.02) |
Pygocentrus_nattereri_lyst	V1324F	# | |
Pygocentrus_nattereri_lyst	V1324F	# |---->Altered Functional_residue (Pr = 0.21) |
Pygocentrus_nattereri_lyst	V1324F	# |---->Altered Macromolecular_binding (Pr = 0.13) |
Pygocentrus_nattereri_lyst	V1324F	# | |---->Altered Protein_binding (Pr = 0.13) |
Pygocentrus_nattereri_lyst	V1324F	# | |---->Altered Disordered_interface (Pr = 0.13) |
Pygocentrus_nattereri_lyst	V1324F	# | | |
Pygocentrus_nattereri_lyst	V1324F	# | |---->Altered Ordered_interface (Pr = 0.04) |
Pygocentrus_nattereri_lyst	V1324F	# | |
Pygocentrus_nattereri_lyst	V1324F	# |---->Altered Metal_binding (Pr = 0.01)<---------------------------------------------------------|
Pygocentrus_nattereri_lyst	V1324F	# |
Pygocentrus_nattereri_lyst	V1324F	# |---->Altered PTM_site (Pr = 0.21)
Pygocentrus_nattereri_lyst	S1326A	0.035	Loss of Phosphorylation at S1326 (Pr = 0.29 | P = 0.02); Loss of B-factor (Pr = 0.27 | P = 0.03)	Altered Motifs (ELME000064:CK2 phosphorylation site; ELME000133:TRAF6 binding site. Members of the tumor necrosis factor receptor (TNFR) superfamily initiate intracellular signaling by recruiting the C-domain of the TNFR-associated factors (TRAFs) through their cytoplasmatic tails.; ELME000136:The Class IV WW domain interaction motif is recognised primarily by the Pin1 phosphorylation-dependent prolyl isomerase.; ELME000155:This is the motif recognized by those SH3 domains with a non-canonical class I recognition specificity; ELME000159:Proline-Directed Kinase (e.g. MAPK) phosphorylation site in higher eukaryotes.; PS00006:Casein kinase II phosphorylation site)	Predicted conservation scores
Pygocentrus_nattereri_lyst	S1326A	# Altered Effect (Pr = 0.29)
Pygocentrus_nattereri_lyst	S1326A	# |---->Altered Motifs (ELME000064|ELME000133|ELME000136|ELME000155|ELME000159|PS00006)
Pygocentrus_nattereri_lyst	S1326A	# |---->Altered Structure_and_dynamics (Pr = 0.27)-------------------------------------------------------|
Pygocentrus_nattereri_lyst	S1326A	# | |---->Altered Secondary_structure (Pr = 0.26) |
Pygocentrus_nattereri_lyst	S1326A	# | | |
Pygocentrus_nattereri_lyst	S1326A	# | |---->Altered Stability_and_conformational_flexibility (Pr = 0.27) |
Pygocentrus_nattereri_lyst	S1326A	# | | |---->Altered Conformational_flexibility (Pr = 0.27) |
Pygocentrus_nattereri_lyst	S1326A	# | | |---->Loss of B-factor (Pr = 0.27 | P = 0.03) |
Pygocentrus_nattereri_lyst	S1326A	# | | |
Pygocentrus_nattereri_lyst	S1326A	# | |---->Altered Special_structural_signatures (Pr = 0.04) |
Pygocentrus_nattereri_lyst	S1326A	# | |---->Altered Signal_peptide (Pr = 0.00) |
Pygocentrus_nattereri_lyst	S1326A	# | | |
Pygocentrus_nattereri_lyst	S1326A	# | |---->Altered Transmembrane_protein (Pr = 0.04) |
Pygocentrus_nattereri_lyst	S1326A	# | |
Pygocentrus_nattereri_lyst	S1326A	# |---->Altered Functional_residue (Pr = 0.29) |
Pygocentrus_nattereri_lyst	S1326A	# |---->Altered Macromolecular_binding (Pr = 0.18) |
Pygocentrus_nattereri_lyst	S1326A	# | |---->Altered Protein_binding (Pr = 0.18) |
Pygocentrus_nattereri_lyst	S1326A	# | |---->Altered Disordered_interface (Pr = 0.18) |
Pygocentrus_nattereri_lyst	S1326A	# | | |
Pygocentrus_nattereri_lyst	S1326A	# | |---->Altered Ordered_interface (Pr = 0.03) |
Pygocentrus_nattereri_lyst	S1326A	# | |
Pygocentrus_nattereri_lyst	S1326A	# |---->Altered Metal_binding (Pr = 0.04)<---------------------------------------------------------|
Pygocentrus_nattereri_lyst	S1326A	# |
Pygocentrus_nattereri_lyst	S1326A	# |---->Altered PTM_site (Pr = 0.29)
Pygocentrus_nattereri_lyst	S1326A	# |---->Loss of Phosphorylation at S1326 (Pr = 0.29 | P = 0.02)
Pygocentrus_nattereri_lyst	P1327L	0.055	Altered MoRF (Pr = 0.33 | P = 0.01); Loss of B-factor (Pr = 0.30 | P = 7.6e-03); Loss of Loop (Pr = 0.28 | P = 0.02); Loss of Phosphorylation at S1326 (Pr = 0.26 | P = 0.03)	Altered Motifs (ELME000064:CK2 phosphorylation site; ELME000117:Major TRAF2-binding consensus motif. Members of the tumor necrosis factor receptor (TNFR) superfamily initiate intracellular signaling by recruiting the C-domain of the TNFR-associated factors (TRAFs) through their cytoplasmic tails.; ELME000133:TRAF6 binding site. Members of the tumor necrosis factor receptor (TNFR) superfamily initiate intracellular signaling by recruiting the C-domain of the TNFR-associated factors (TRAFs) through their cytoplasmatic tails.; ELME000136:The Class IV WW domain interaction motif is recognised primarily by the Pin1 phosphorylation-dependent prolyl isomerase.; ELME000155:This is the motif recognized by those SH3 domains with a non-canonical class I recognition specificity; ELME000159:Proline-Directed Kinase (e.g. MAPK) phosphorylation site in higher eukaryotes.; PS00006:Casein kinase II phosphorylation site)	Predicted conservation scores
Pygocentrus_nattereri_lyst	P1327L	# Altered Effect (Pr = 0.33)
Pygocentrus_nattereri_lyst	P1327L	# |---->Altered Motifs (ELME000064|ELME000117|ELME000133|ELME000136|ELME000155|ELME000159|PS00006)
Pygocentrus_nattereri_lyst	P1327L	# |---->Altered Structure_and_dynamics (Pr = 0.30)-------------------------------------------------------|
Pygocentrus_nattereri_lyst	P1327L	# | |---->Altered Secondary_structure (Pr = 0.28) |
Pygocentrus_nattereri_lyst	P1327L	# | | |---->Loss of Loop (Pr = 0.28 | P = 0.02) |
Pygocentrus_nattereri_lyst	P1327L	# | | |
Pygocentrus_nattereri_lyst	P1327L	# | |---->Altered Stability_and_conformational_flexibility (Pr = 0.30) |
Pygocentrus_nattereri_lyst	P1327L	# | | |---->Altered Conformational_flexibility (Pr = 0.30) |
Pygocentrus_nattereri_lyst	P1327L	# | | |---->Loss of B-factor (Pr = 0.30 | P = 7.6e-03) |
Pygocentrus_nattereri_lyst	P1327L	# | | |
Pygocentrus_nattereri_lyst	P1327L	# | |---->Altered Special_structural_signatures (Pr = 0.04) |
Pygocentrus_nattereri_lyst	P1327L	# | |---->Altered Signal_peptide (Pr = 0.00) |
Pygocentrus_nattereri_lyst	P1327L	# | | |
Pygocentrus_nattereri_lyst	P1327L	# | |---->Altered Transmembrane_protein (Pr = 0.04) |
Pygocentrus_nattereri_lyst	P1327L	# | |
Pygocentrus_nattereri_lyst	P1327L	# |---->Altered Functional_residue (Pr = 0.33) |
Pygocentrus_nattereri_lyst	P1327L	# |---->Altered Macromolecular_binding (Pr = 0.33) |
Pygocentrus_nattereri_lyst	P1327L	# | |---->Altered Protein_binding (Pr = 0.33) |
Pygocentrus_nattereri_lyst	P1327L	# | |---->Altered Disordered_interface (Pr = 0.33) |
Pygocentrus_nattereri_lyst	P1327L	# | | |---->Altered MoRF (Pr = 0.33 | P = 0.01) |
Pygocentrus_nattereri_lyst	P1327L	# | | |
Pygocentrus_nattereri_lyst	P1327L	# | |---->Altered Ordered_interface (Pr = 0.03) |
Pygocentrus_nattereri_lyst	P1327L	# | |
Pygocentrus_nattereri_lyst	P1327L	# |---->Altered Metal_binding (Pr = 0.04)<---------------------------------------------------------|
Pygocentrus_nattereri_lyst	P1327L	# |
Pygocentrus_nattereri_lyst	P1327L	# |---->Altered PTM_site (Pr = 0.26)
Pygocentrus_nattereri_lyst	P1327L	# |---->Loss of Phosphorylation at S1326 (Pr = 0.26 | P = 0.03)
Pygocentrus_nattereri_lyst	G1328I	0.101	Altered MoRF (Pr = 0.42 | P = 3.0e-03); Loss of B-factor (Pr = 0.34 | P = 1.9e-03)	Altered Motifs (ELME000064:CK2 phosphorylation site; ELME000117:Major TRAF2-binding consensus motif. Members of the tumor necrosis factor receptor (TNFR) superfamily initiate intracellular signaling by recruiting the C-domain of the TNFR-associated factors (TRAFs) through their cytoplasmic tails.; ELME000133:TRAF6 binding site. Members of the tumor necrosis factor receptor (TNFR) superfamily initiate intracellular signaling by recruiting the C-domain of the TNFR-associated factors (TRAFs) through their cytoplasmatic tails.; ELME000136:The Class IV WW domain interaction motif is recognised primarily by the Pin1 phosphorylation-dependent prolyl isomerase.; ELME000159:Proline-Directed Kinase (e.g. MAPK) phosphorylation site in higher eukaryotes.; PS00006:Casein kinase II phosphorylation site)	Predicted conservation scores
Pygocentrus_nattereri_lyst	G1328I	# Altered Effect (Pr = 0.42)
Pygocentrus_nattereri_lyst	G1328I	# |---->Altered Motifs (ELME000064|ELME000117|ELME000133|ELME000136|ELME000159|PS00006)
Pygocentrus_nattereri_lyst	G1328I	# |---->Altered Structure_and_dynamics (Pr = 0.34)-------------------------------------------------------|
Pygocentrus_nattereri_lyst	G1328I	# | |---->Altered Secondary_structure (Pr = 0.26) |
Pygocentrus_nattereri_lyst	G1328I	# | | |
Pygocentrus_nattereri_lyst	G1328I	# | |---->Altered Stability_and_conformational_flexibility (Pr = 0.34) |
Pygocentrus_nattereri_lyst	G1328I	# | | |---->Altered Conformational_flexibility (Pr = 0.34) |
Pygocentrus_nattereri_lyst	G1328I	# | | |---->Loss of B-factor (Pr = 0.34 | P = 1.9e-03) |
Pygocentrus_nattereri_lyst	G1328I	# | | |
Pygocentrus_nattereri_lyst	G1328I	# | |---->Altered Special_structural_signatures (Pr = 0.04) |
Pygocentrus_nattereri_lyst	G1328I	# | |---->Altered Signal_peptide (Pr = 0.00) |
Pygocentrus_nattereri_lyst	G1328I	# | | |
Pygocentrus_nattereri_lyst	G1328I	# | |---->Altered Transmembrane_protein (Pr = 0.04) |
Pygocentrus_nattereri_lyst	G1328I	# | |
Pygocentrus_nattereri_lyst	G1328I	# |---->Altered Functional_residue (Pr = 0.42) |
Pygocentrus_nattereri_lyst	G1328I	# |---->Altered Macromolecular_binding (Pr = 0.42) |
Pygocentrus_nattereri_lyst	G1328I	# | |---->Altered Protein_binding (Pr = 0.42) |
Pygocentrus_nattereri_lyst	G1328I	# | |---->Altered Disordered_interface (Pr = 0.42) |
Pygocentrus_nattereri_lyst	G1328I	# | | |---->Altered MoRF (Pr = 0.42 | P = 3.0e-03) |
Pygocentrus_nattereri_lyst	G1328I	# | | |
Pygocentrus_nattereri_lyst	G1328I	# | |---->Altered Ordered_interface (Pr = 0.03) |
Pygocentrus_nattereri_lyst	G1328I	# | |
Pygocentrus_nattereri_lyst	G1328I	# |---->Altered Metal_binding (Pr = 0.04)<---------------------------------------------------------|
Pygocentrus_nattereri_lyst	G1328I	# |
Pygocentrus_nattereri_lyst	G1328I	# |---->Altered PTM_site (Pr = 0.22)
Pygocentrus_nattereri_lyst	R1347W	0.081	Loss of Intrinsic_disorder (Pr = 0.36 | P = 0.04); Loss of ADP-ribosylation at R1347 (Pr = 0.20 | P = 0.05); Gain of Proteolytic_cleavage at D1344 (Pr = 0.13 | P = 0.02)	Altered Motifs (ELME000085:Glycosaminoglycan attachment site; ELME000117:Major TRAF2-binding consensus motif. Members of the tumor necrosis factor receptor (TNFR) superfamily initiate intracellular signaling by recruiting the C-domain of the TNFR-associated factors (TRAFs) through their cytoplasmic tails.; ELME000147:Site phosphorylated by the Polo-like kinase.; PS00005:Protein kinase C phosphorylation site)	Predicted conservation scores
Pygocentrus_nattereri_lyst	R1347W	# Altered Effect (Pr = 0.36)
Pygocentrus_nattereri_lyst	R1347W	# |---->Altered Motifs (ELME000085|ELME000117|ELME000147|PS00005)
Pygocentrus_nattereri_lyst	R1347W	# |---->Altered Structure_and_dynamics (Pr = 0.36)-------------------------------------------------------|
Pygocentrus_nattereri_lyst	R1347W	# | |---->Altered Secondary_structure (Pr = 0.26) |
Pygocentrus_nattereri_lyst	R1347W	# | | |
Pygocentrus_nattereri_lyst	R1347W	# | |---->Altered Stability_and_conformational_flexibility (Pr = 0.36) |
Pygocentrus_nattereri_lyst	R1347W	# | | |---->Altered Conformational_flexibility (Pr = 0.36) |
Pygocentrus_nattereri_lyst	R1347W	# | | |---->Loss of Intrinsic_disorder (Pr = 0.36 | P = 0.04) |
Pygocentrus_nattereri_lyst	R1347W	# | | |
Pygocentrus_nattereri_lyst	R1347W	# | |---->Altered Special_structural_signatures (Pr = 0.05) |
Pygocentrus_nattereri_lyst	R1347W	# | |---->Altered Signal_peptide (Pr = 0.00) |
Pygocentrus_nattereri_lyst	R1347W	# | | |
Pygocentrus_nattereri_lyst	R1347W	# | |---->Altered Transmembrane_protein (Pr = 0.05) |
Pygocentrus_nattereri_lyst	R1347W	# | |
Pygocentrus_nattereri_lyst	R1347W	# |---->Altered Functional_residue (Pr = 0.26) |
Pygocentrus_nattereri_lyst	R1347W	# |---->Altered Macromolecular_binding (Pr = 0.26) |
Pygocentrus_nattereri_lyst	R1347W	# | |---->Altered Protein_binding (Pr = 0.26) |
Pygocentrus_nattereri_lyst	R1347W	# | |---->Altered Disordered_interface (Pr = 0.26) |
Pygocentrus_nattereri_lyst	R1347W	# | | |
Pygocentrus_nattereri_lyst	R1347W	# | |---->Altered Ordered_interface (Pr = 0.07) |
Pygocentrus_nattereri_lyst	R1347W	# | |
Pygocentrus_nattereri_lyst	R1347W	# |---->Altered Metal_binding (Pr = 0.02)<---------------------------------------------------------|
Pygocentrus_nattereri_lyst	R1347W	# |
Pygocentrus_nattereri_lyst	R1347W	# |---->Altered PTM_site (Pr = 0.20)
Pygocentrus_nattereri_lyst	R1347W	# |---->Loss of ADP-ribosylation at R1347 (Pr = 0.20 | P = 0.05)
Pygocentrus_nattereri_lyst	R1347W	# |---->Gain of Proteolytic_cleavage at D1344 (Pr = 0.13 | P = 0.02)
Pygocentrus_nattereri_lyst	Q1348R	0.048		Altered Motifs (ELME000102:N-Arg dibasic convertase (nardilysin) cleavage site (Xaa-|-Arg-Lys or Arg-|-Arg-Xaa).; ELME000108:Yeast kexin 2 cleavage site (Lys-Arg-|-Xaa or Arg-Arg-|-Xaa); ELME000117:Major TRAF2-binding consensus motif. Members of the tumor necrosis factor receptor (TNFR) superfamily initiate intracellular signaling by recruiting the C-domain of the TNFR-associated factors (TRAFs) through their cytoplasmic tails.; ELME000147:Site phosphorylated by the Polo-like kinase.)	Predicted conservation scores
Pygocentrus_nattereri_lyst	Q1348R	# Altered Effect (Pr = 0.26)
Pygocentrus_nattereri_lyst	Q1348R	# |---->Altered Motifs (ELME000102|ELME000108|ELME000117|ELME000147)
Pygocentrus_nattereri_lyst	Q1348R	# |---->Altered Structure_and_dynamics (Pr = 0.26)-------------------------------------------------------|
Pygocentrus_nattereri_lyst	Q1348R	# | |---->Altered Secondary_structure (Pr = 0.26) |
Pygocentrus_nattereri_lyst	Q1348R	# | | |
Pygocentrus_nattereri_lyst	Q1348R	# | |---->Altered Stability_and_conformational_flexibility (Pr = 0.23) |
Pygocentrus_nattereri_lyst	Q1348R	# | | |---->Altered Conformational_flexibility (Pr = 0.23) |
Pygocentrus_nattereri_lyst	Q1348R	# | | |
Pygocentrus_nattereri_lyst	Q1348R	# | |---->Altered Special_structural_signatures (Pr = 0.04) |
Pygocentrus_nattereri_lyst	Q1348R	# | |---->Altered Signal_peptide (Pr = 0.00) |
Pygocentrus_nattereri_lyst	Q1348R	# | | |
Pygocentrus_nattereri_lyst	Q1348R	# | |---->Altered Transmembrane_protein (Pr = 0.04) |
Pygocentrus_nattereri_lyst	Q1348R	# | |
Pygocentrus_nattereri_lyst	Q1348R	# |---->Altered Functional_residue (Pr = 0.17) |
Pygocentrus_nattereri_lyst	Q1348R	# |---->Altered Macromolecular_binding (Pr = 0.17) |
Pygocentrus_nattereri_lyst	Q1348R	# | |---->Altered Protein_binding (Pr = 0.17) |
Pygocentrus_nattereri_lyst	Q1348R	# | |---->Altered Disordered_interface (Pr = 0.17) |
Pygocentrus_nattereri_lyst	Q1348R	# | | |
Pygocentrus_nattereri_lyst	Q1348R	# | |---->Altered Ordered_interface (Pr = 0.04) |
Pygocentrus_nattereri_lyst	Q1348R	# | |
Pygocentrus_nattereri_lyst	Q1348R	# |---->Altered Metal_binding (Pr = 0.02)<---------------------------------------------------------|
Pygocentrus_nattereri_lyst	Q1348R	# |
Pygocentrus_nattereri_lyst	Q1348R	# |---->Altered PTM_site (Pr = 0.17)
Pygocentrus_nattereri_lyst	L1364P	0.096	Gain of Phosphorylation at S1363 (Pr = 0.49 | P = 3.6e-03); Gain of Intrinsic_disorder (Pr = 0.43 | P = 4.8e-03); Gain of Loop (Pr = 0.26 | P = 0.05)	Altered Motifs (ELME000064:CK2 phosphorylation site; ELME000133:TRAF6 binding site. Members of the tumor necrosis factor receptor (TNFR) superfamily initiate intracellular signaling by recruiting the C-domain of the TNFR-associated factors (TRAFs) through their cytoplasmatic tails.; ELME000136:The Class IV WW domain interaction motif is recognised primarily by the Pin1 phosphorylation-dependent prolyl isomerase.; ELME000159:Proline-Directed Kinase (e.g. MAPK) phosphorylation site in higher eukaryotes.; PS00006:Casein kinase II phosphorylation site)	Predicted conservation scores
Pygocentrus_nattereri_lyst	L1364P	# Altered Effect (Pr = 0.49)
Pygocentrus_nattereri_lyst	L1364P	# |---->Altered Motifs (ELME000064|ELME000133|ELME000136|ELME000159|PS00006)
Pygocentrus_nattereri_lyst	L1364P	# |---->Altered Structure_and_dynamics (Pr = 0.43)-------------------------------------------------------|
Pygocentrus_nattereri_lyst	L1364P	# | |---->Altered Secondary_structure (Pr = 0.26) |
Pygocentrus_nattereri_lyst	L1364P	# | | |---->Gain of Loop (Pr = 0.26 | P = 0.05) |
Pygocentrus_nattereri_lyst	L1364P	# | | |
Pygocentrus_nattereri_lyst	L1364P	# | |---->Altered Stability_and_conformational_flexibility (Pr = 0.43) |
Pygocentrus_nattereri_lyst	L1364P	# | | |---->Altered Conformational_flexibility (Pr = 0.43) |
Pygocentrus_nattereri_lyst	L1364P	# | | |---->Gain of Intrinsic_disorder (Pr = 0.43 | P = 4.8e-03) |
Pygocentrus_nattereri_lyst	L1364P	# | | |
Pygocentrus_nattereri_lyst	L1364P	# | |---->Altered Special_structural_signatures (Pr = 0.03) |
Pygocentrus_nattereri_lyst	L1364P	# | |---->Altered Signal_peptide (Pr = 0.00) |
Pygocentrus_nattereri_lyst	L1364P	# | | |
Pygocentrus_nattereri_lyst	L1364P	# | |---->Altered Transmembrane_protein (Pr = 0.03) |
Pygocentrus_nattereri_lyst	L1364P	# | |
Pygocentrus_nattereri_lyst	L1364P	# |---->Altered Functional_residue (Pr = 0.49) |
Pygocentrus_nattereri_lyst	L1364P	# |---->Altered Macromolecular_binding (Pr = 0.10) |
Pygocentrus_nattereri_lyst	L1364P	# | |---->Altered Protein_binding (Pr = 0.10) |
Pygocentrus_nattereri_lyst	L1364P	# | |---->Altered Disordered_interface (Pr = 0.10) |
Pygocentrus_nattereri_lyst	L1364P	# | | |
Pygocentrus_nattereri_lyst	L1364P	# | |---->Altered Ordered_interface (Pr = 0.05) |
Pygocentrus_nattereri_lyst	L1364P	# | |
Pygocentrus_nattereri_lyst	L1364P	# |---->Altered Metal_binding (Pr = 0.01)<---------------------------------------------------------|
Pygocentrus_nattereri_lyst	L1364P	# |
Pygocentrus_nattereri_lyst	L1364P	# |---->Altered PTM_site (Pr = 0.49)
Pygocentrus_nattereri_lyst	L1364P	# |---->Gain of Phosphorylation at S1363 (Pr = 0.49 | P = 3.6e-03)
Pygocentrus_nattereri_lyst	E1366Q	0.078		Altered Motifs (ELME000053:GSK3 phosphorylation recognition site; ELME000064:CK2 phosphorylation site; ELME000147:Site phosphorylated by the Polo-like kinase.; PS00006:Casein kinase II phosphorylation site)	Predicted conservation scores
Pygocentrus_nattereri_lyst	E1366Q	# Altered Effect (Pr = 0.25)
Pygocentrus_nattereri_lyst	E1366Q	# |---->Altered Motifs (ELME000053|ELME000064|ELME000147|PS00006)
Pygocentrus_nattereri_lyst	E1366Q	# |---->Altered Structure_and_dynamics (Pr = 0.25)-------------------------------------------------------|
Pygocentrus_nattereri_lyst	E1366Q	# | |---->Altered Secondary_structure (Pr = 0.25) |
Pygocentrus_nattereri_lyst	E1366Q	# | | |
Pygocentrus_nattereri_lyst	E1366Q	# | |---->Altered Stability_and_conformational_flexibility (Pr = 0.21) |
Pygocentrus_nattereri_lyst	E1366Q	# | | |---->Altered Conformational_flexibility (Pr = 0.21) |
Pygocentrus_nattereri_lyst	E1366Q	# | | |
Pygocentrus_nattereri_lyst	E1366Q	# | |---->Altered Special_structural_signatures (Pr = 0.03) |
Pygocentrus_nattereri_lyst	E1366Q	# | |---->Altered Signal_peptide (Pr = 0.00) |
Pygocentrus_nattereri_lyst	E1366Q	# | | |
Pygocentrus_nattereri_lyst	E1366Q	# | |---->Altered Transmembrane_protein (Pr = 0.03) |
Pygocentrus_nattereri_lyst	E1366Q	# | |
Pygocentrus_nattereri_lyst	E1366Q	# |---->Altered Functional_residue (Pr = 0.14) |
Pygocentrus_nattereri_lyst	E1366Q	# |---->Altered Macromolecular_binding (Pr = 0.08) |
Pygocentrus_nattereri_lyst	E1366Q	# | |---->Altered Protein_binding (Pr = 0.08) |
Pygocentrus_nattereri_lyst	E1366Q	# | |---->Altered Disordered_interface (Pr = 0.08) |
Pygocentrus_nattereri_lyst	E1366Q	# | | |
Pygocentrus_nattereri_lyst	E1366Q	# | |---->Altered Ordered_interface (Pr = 0.06) |
Pygocentrus_nattereri_lyst	E1366Q	# | |
Pygocentrus_nattereri_lyst	E1366Q	# |---->Altered Metal_binding (Pr = 0.00)<---------------------------------------------------------|
Pygocentrus_nattereri_lyst	E1366Q	# |
Pygocentrus_nattereri_lyst	E1366Q	# |---->Altered PTM_site (Pr = 0.14)
Pygocentrus_nattereri_lyst	T1368A	0.085		Altered Motifs (ELME000053:GSK3 phosphorylation recognition site; ELME000147:Site phosphorylated by the Polo-like kinase.)	Predicted conservation scores
Pygocentrus_nattereri_lyst	T1368A	# Altered Effect (Pr = 0.26)
Pygocentrus_nattereri_lyst	T1368A	# |---->Altered Motifs (ELME000053|ELME000147)
Pygocentrus_nattereri_lyst	T1368A	# |---->Altered Structure_and_dynamics (Pr = 0.26)-------------------------------------------------------|
Pygocentrus_nattereri_lyst	T1368A	# | |---->Altered Secondary_structure (Pr = 0.26) |
Pygocentrus_nattereri_lyst	T1368A	# | | |
Pygocentrus_nattereri_lyst	T1368A	# | |---->Altered Stability_and_conformational_flexibility (Pr = 0.18) |
Pygocentrus_nattereri_lyst	T1368A	# | | |---->Altered Conformational_flexibility (Pr = 0.18) |
Pygocentrus_nattereri_lyst	T1368A	# | | |
Pygocentrus_nattereri_lyst	T1368A	# | |---->Altered Special_structural_signatures (Pr = 0.02) |
Pygocentrus_nattereri_lyst	T1368A	# | |---->Altered Signal_peptide (Pr = 0.00) |
Pygocentrus_nattereri_lyst	T1368A	# | | |
Pygocentrus_nattereri_lyst	T1368A	# | |---->Altered Transmembrane_protein (Pr = 0.02) |
Pygocentrus_nattereri_lyst	T1368A	# | |
Pygocentrus_nattereri_lyst	T1368A	# |---->Altered Functional_residue (Pr = 0.13) |
Pygocentrus_nattereri_lyst	T1368A	# |---->Altered Macromolecular_binding (Pr = 0.06) |
Pygocentrus_nattereri_lyst	T1368A	# | |---->Altered Protein_binding (Pr = 0.06) |
Pygocentrus_nattereri_lyst	T1368A	# | |---->Altered Disordered_interface (Pr = 0.04) |
Pygocentrus_nattereri_lyst	T1368A	# | | |
Pygocentrus_nattereri_lyst	T1368A	# | |---->Altered Ordered_interface (Pr = 0.06) |
Pygocentrus_nattereri_lyst	T1368A	# | |
Pygocentrus_nattereri_lyst	T1368A	# |---->Altered Metal_binding (Pr = 0.00)<---------------------------------------------------------|
Pygocentrus_nattereri_lyst	T1368A	# |
Pygocentrus_nattereri_lyst	T1368A	# |---->Altered PTM_site (Pr = 0.13)
Pygocentrus_nattereri_lyst	L1384I	0.128		Altered Motifs (None)	Predicted conservation scores
Pygocentrus_nattereri_lyst	L1384I	# Altered Effect (Pr = 0.25)
Pygocentrus_nattereri_lyst	L1384I	# |---->Altered Motifs (None)
Pygocentrus_nattereri_lyst	L1384I	# |---->Altered Structure_and_dynamics (Pr = 0.25)-------------------------------------------------------|
Pygocentrus_nattereri_lyst	L1384I	# | |---->Altered Secondary_structure (Pr = 0.25) |
Pygocentrus_nattereri_lyst	L1384I	# | | |
Pygocentrus_nattereri_lyst	L1384I	# | |---->Altered Stability_and_conformational_flexibility (Pr = 0.23) |
Pygocentrus_nattereri_lyst	L1384I	# | | |---->Altered Conformational_flexibility (Pr = 0.23) |
Pygocentrus_nattereri_lyst	L1384I	# | | |
Pygocentrus_nattereri_lyst	L1384I	# | |---->Altered Special_structural_signatures (Pr = 0.07) |
Pygocentrus_nattereri_lyst	L1384I	# | |---->Altered Signal_peptide (Pr = 0.00) |
Pygocentrus_nattereri_lyst	L1384I	# | | |
Pygocentrus_nattereri_lyst	L1384I	# | |---->Altered Transmembrane_protein (Pr = 0.07) |
Pygocentrus_nattereri_lyst	L1384I	# | |
Pygocentrus_nattereri_lyst	L1384I	# |---->Altered Functional_residue (Pr = 0.11) |
Pygocentrus_nattereri_lyst	L1384I	# |---->Altered Macromolecular_binding (Pr = 0.11) |
Pygocentrus_nattereri_lyst	L1384I	# | |---->Altered Protein_binding (Pr = 0.11) |
Pygocentrus_nattereri_lyst	L1384I	# | |---->Altered Disordered_interface (Pr = 0.08) |
Pygocentrus_nattereri_lyst	L1384I	# | | |
Pygocentrus_nattereri_lyst	L1384I	# | |---->Altered Ordered_interface (Pr = 0.11) |
Pygocentrus_nattereri_lyst	L1384I	# | |
Pygocentrus_nattereri_lyst	L1384I	# |---->Altered Metal_binding (Pr = 0.07)<---------------------------------------------------------|
Pygocentrus_nattereri_lyst	L1384I	# |
Pygocentrus_nattereri_lyst	L1384I	# |---->Altered PTM_site (Pr = 0.04)
Pygocentrus_nattereri_lyst	G1407D	0.264	Gain of Helix (Pr = 0.28 | P = 0.02)	Altered Motifs (ELME000333:Motif that mediates binding to SUMO proteins non-covalently.)	Predicted conservation scores
Pygocentrus_nattereri_lyst	G1407D	# Altered Effect (Pr = 0.28)
Pygocentrus_nattereri_lyst	G1407D	# |---->Altered Motifs (ELME000333)
Pygocentrus_nattereri_lyst	G1407D	# |---->Altered Structure_and_dynamics (Pr = 0.28)-------------------------------------------------------|
Pygocentrus_nattereri_lyst	G1407D	# | |---->Altered Secondary_structure (Pr = 0.28) |
Pygocentrus_nattereri_lyst	G1407D	# | | |---->Gain of Helix (Pr = 0.28 | P = 0.02) |
Pygocentrus_nattereri_lyst	G1407D	# | | |
Pygocentrus_nattereri_lyst	G1407D	# | |---->Altered Stability_and_conformational_flexibility (Pr = 0.22) |
Pygocentrus_nattereri_lyst	G1407D	# | | |---->Altered Conformational_flexibility (Pr = 0.22) |
Pygocentrus_nattereri_lyst	G1407D	# | | |
Pygocentrus_nattereri_lyst	G1407D	# | |---->Altered Special_structural_signatures (Pr = 0.02) |
Pygocentrus_nattereri_lyst	G1407D	# | |---->Altered Signal_peptide (Pr = 0.00) |
Pygocentrus_nattereri_lyst	G1407D	# | | |
Pygocentrus_nattereri_lyst	G1407D	# | |---->Altered Transmembrane_protein (Pr = 0.02) |
Pygocentrus_nattereri_lyst	G1407D	# | |
Pygocentrus_nattereri_lyst	G1407D	# |---->Altered Functional_residue (Pr = 0.11) |
Pygocentrus_nattereri_lyst	G1407D	# |---->Altered Macromolecular_binding (Pr = 0.06) |
Pygocentrus_nattereri_lyst	G1407D	# | |---->Altered Protein_binding (Pr = 0.06) |
Pygocentrus_nattereri_lyst	G1407D	# | |---->Altered Disordered_interface (Pr = 0.06) |
Pygocentrus_nattereri_lyst	G1407D	# | | |
Pygocentrus_nattereri_lyst	G1407D	# | |---->Altered Ordered_interface (Pr = 0.05) |
Pygocentrus_nattereri_lyst	G1407D	# | |
Pygocentrus_nattereri_lyst	G1407D	# |---->Altered Metal_binding (Pr = 0.11)<---------------------------------------------------------|
Pygocentrus_nattereri_lyst	G1407D	# |
Pygocentrus_nattereri_lyst	G1407D	# |---->Altered PTM_site (Pr = 0.03)
Pygocentrus_nattereri_lyst	H1411Q	0.088		Altered Motifs (ELME000045:The nuclear receptor box motif (LXXLL) confers binding to nuclear receptors.; ELME000064:CK2 phosphorylation site)	Predicted conservation scores
Pygocentrus_nattereri_lyst	H1411Q	# Altered Effect (Pr = 0.20)
Pygocentrus_nattereri_lyst	H1411Q	# |---->Altered Motifs (ELME000045|ELME000064)
Pygocentrus_nattereri_lyst	H1411Q	# |---->Altered Structure_and_dynamics (Pr = 0.20)-------------------------------------------------------|
Pygocentrus_nattereri_lyst	H1411Q	# | |---->Altered Secondary_structure (Pr = 0.08) |
Pygocentrus_nattereri_lyst	H1411Q	# | | |
Pygocentrus_nattereri_lyst	H1411Q	# | |---->Altered Stability_and_conformational_flexibility (Pr = 0.20) |
Pygocentrus_nattereri_lyst	H1411Q	# | | |---->Altered Conformational_flexibility (Pr = 0.20) |
Pygocentrus_nattereri_lyst	H1411Q	# | | |
Pygocentrus_nattereri_lyst	H1411Q	# | |---->Altered Special_structural_signatures (Pr = 0.02) |
Pygocentrus_nattereri_lyst	H1411Q	# | |---->Altered Signal_peptide (Pr = 0.00) |
Pygocentrus_nattereri_lyst	H1411Q	# | | |
Pygocentrus_nattereri_lyst	H1411Q	# | |---->Altered Transmembrane_protein (Pr = 0.02) |
Pygocentrus_nattereri_lyst	H1411Q	# | |
Pygocentrus_nattereri_lyst	H1411Q	# |---->Altered Functional_residue (Pr = 0.10) |
Pygocentrus_nattereri_lyst	H1411Q	# |---->Altered Macromolecular_binding (Pr = 0.05) |
Pygocentrus_nattereri_lyst	H1411Q	# | |---->Altered Protein_binding (Pr = 0.05) |
Pygocentrus_nattereri_lyst	H1411Q	# | |---->Altered Disordered_interface (Pr = 0.05) |
Pygocentrus_nattereri_lyst	H1411Q	# | | |
Pygocentrus_nattereri_lyst	H1411Q	# | |---->Altered Ordered_interface (Pr = 0.05) |
Pygocentrus_nattereri_lyst	H1411Q	# | |
Pygocentrus_nattereri_lyst	H1411Q	# |---->Altered Metal_binding (Pr = 0.10)<---------------------------------------------------------|
Pygocentrus_nattereri_lyst	H1411Q	# |
Pygocentrus_nattereri_lyst	H1411Q	# |---->Altered PTM_site (Pr = 0.08)
Pygocentrus_nattereri_lyst	E1415K	0.155		Altered Motifs (ELME000045:The nuclear receptor box motif (LXXLL) confers binding to nuclear receptors.; ELME000064:CK2 phosphorylation site; ELME000313:The WH2 motif is of variable length (16-19 amino acids) binding to the hydrophobic cleft formed by actin's subdomains 1 and 3. At the N-terminus it forms an alpha-helix followed by a flexible loop stabilised upon actin binding.; PS00006:Casein kinase II phosphorylation site)	Predicted conservation scores
Pygocentrus_nattereri_lyst	E1415K	# Altered Effect (Pr = 0.26)
Pygocentrus_nattereri_lyst	E1415K	# |---->Altered Motifs (ELME000045|ELME000064|ELME000313|PS00006)
Pygocentrus_nattereri_lyst	E1415K	# |---->Altered Structure_and_dynamics (Pr = 0.26)-------------------------------------------------------|
Pygocentrus_nattereri_lyst	E1415K	# | |---->Altered Secondary_structure (Pr = 0.26) |
Pygocentrus_nattereri_lyst	E1415K	# | | |
Pygocentrus_nattereri_lyst	E1415K	# | |---->Altered Stability_and_conformational_flexibility (Pr = 0.19) |
Pygocentrus_nattereri_lyst	E1415K	# | | |---->Altered Conformational_flexibility (Pr = 0.19) |
Pygocentrus_nattereri_lyst	E1415K	# | | |
Pygocentrus_nattereri_lyst	E1415K	# | |---->Altered Special_structural_signatures (Pr = 0.02) |
Pygocentrus_nattereri_lyst	E1415K	# | |---->Altered Signal_peptide (Pr = 0.00) |
Pygocentrus_nattereri_lyst	E1415K	# | | |
Pygocentrus_nattereri_lyst	E1415K	# | |---->Altered Transmembrane_protein (Pr = 0.02) |
Pygocentrus_nattereri_lyst	E1415K	# | |
Pygocentrus_nattereri_lyst	E1415K	# |---->Altered Functional_residue (Pr = 0.11) |
Pygocentrus_nattereri_lyst	E1415K	# |---->Altered Macromolecular_binding (Pr = 0.08) |
Pygocentrus_nattereri_lyst	E1415K	# | |---->Altered Protein_binding (Pr = 0.08) |
Pygocentrus_nattereri_lyst	E1415K	# | |---->Altered Disordered_interface (Pr = 0.07) |
Pygocentrus_nattereri_lyst	E1415K	# | | |
Pygocentrus_nattereri_lyst	E1415K	# | |---->Altered Ordered_interface (Pr = 0.08) |
Pygocentrus_nattereri_lyst	E1415K	# | |
Pygocentrus_nattereri_lyst	E1415K	# |---->Altered Metal_binding (Pr = 0.09)<---------------------------------------------------------|
Pygocentrus_nattereri_lyst	E1415K	# |
Pygocentrus_nattereri_lyst	E1415K	# |---->Altered PTM_site (Pr = 0.11)
Pygocentrus_nattereri_lyst	S1422C	0.221	Gain of Zinc_binding at H1421 (Pr = 0.51 | P = 4.7e-03)	Altered Motifs (None)	Predicted conservation scores
Pygocentrus_nattereri_lyst	S1422C	# Altered Effect (Pr = 0.51)
Pygocentrus_nattereri_lyst	S1422C	# |---->Altered Motifs (None)
Pygocentrus_nattereri_lyst	S1422C	# |---->Altered Structure_and_dynamics (Pr = 0.51)-------------------------------------------------------|
Pygocentrus_nattereri_lyst	S1422C	# | |---->Altered Secondary_structure (Pr = 0.25) |
Pygocentrus_nattereri_lyst	S1422C	# | | |
Pygocentrus_nattereri_lyst	S1422C	# | |---->Altered Stability_and_conformational_flexibility (Pr = 0.23) |
Pygocentrus_nattereri_lyst	S1422C	# | | |---->Altered Conformational_flexibility (Pr = 0.23) |
Pygocentrus_nattereri_lyst	S1422C	# | | |
Pygocentrus_nattereri_lyst	S1422C	# | |---->Altered Special_structural_signatures (Pr = 0.03) |
Pygocentrus_nattereri_lyst	S1422C	# | |---->Altered Signal_peptide (Pr = 0.00) |
Pygocentrus_nattereri_lyst	S1422C	# | | |
Pygocentrus_nattereri_lyst	S1422C	# | |---->Altered Transmembrane_protein (Pr = 0.03) |
Pygocentrus_nattereri_lyst	S1422C	# | |
Pygocentrus_nattereri_lyst	S1422C	# |---->Altered Functional_residue (Pr = 0.51) |
Pygocentrus_nattereri_lyst	S1422C	# |---->Altered Macromolecular_binding (Pr = 0.10) |
Pygocentrus_nattereri_lyst	S1422C	# | |---->Altered Protein_binding (Pr = 0.10) |
Pygocentrus_nattereri_lyst	S1422C	# | |---->Altered Disordered_interface (Pr = 0.07) |
Pygocentrus_nattereri_lyst	S1422C	# | | |
Pygocentrus_nattereri_lyst	S1422C	# | |---->Altered Ordered_interface (Pr = 0.10) |
Pygocentrus_nattereri_lyst	S1422C	# | |
Pygocentrus_nattereri_lyst	S1422C	# |---->Altered Metal_binding (Pr = 0.51)<---------------------------------------------------------|
Pygocentrus_nattereri_lyst	S1422C	# | |---->Gain of Zinc_binding at H1421 (Pr = 0.51 | P = 4.7e-03)
Pygocentrus_nattereri_lyst	S1422C	# |
Pygocentrus_nattereri_lyst	S1422C	# |---->Altered PTM_site (Pr = 0.07)
Pygocentrus_nattereri_lyst	M1427I	0.251		Altered Motifs (None)	Predicted conservation scores
Pygocentrus_nattereri_lyst	M1427I	# Altered Effect (Pr = 0.25)
Pygocentrus_nattereri_lyst	M1427I	# |---->Altered Motifs (None)
Pygocentrus_nattereri_lyst	M1427I	# |---->Altered Structure_and_dynamics (Pr = 0.25)-------------------------------------------------------|
Pygocentrus_nattereri_lyst	M1427I	# | |---->Altered Secondary_structure (Pr = 0.25) |
Pygocentrus_nattereri_lyst	M1427I	# | | |
Pygocentrus_nattereri_lyst	M1427I	# | |---->Altered Stability_and_conformational_flexibility (Pr = 0.19) |
Pygocentrus_nattereri_lyst	M1427I	# | | |---->Altered Conformational_flexibility (Pr = 0.19) |
Pygocentrus_nattereri_lyst	M1427I	# | | |
Pygocentrus_nattereri_lyst	M1427I	# | |---->Altered Special_structural_signatures (Pr = 0.04) |
Pygocentrus_nattereri_lyst	M1427I	# | |---->Altered Signal_peptide (Pr = 0.00) |
Pygocentrus_nattereri_lyst	M1427I	# | | |
Pygocentrus_nattereri_lyst	M1427I	# | |---->Altered Transmembrane_protein (Pr = 0.04) |
Pygocentrus_nattereri_lyst	M1427I	# | |
Pygocentrus_nattereri_lyst	M1427I	# |---->Altered Functional_residue (Pr = 0.14) |
Pygocentrus_nattereri_lyst	M1427I	# |---->Altered Macromolecular_binding (Pr = 0.14) |
Pygocentrus_nattereri_lyst	M1427I	# | |---->Altered Protein_binding (Pr = 0.14) |
Pygocentrus_nattereri_lyst	M1427I	# | |---->Altered Disordered_interface (Pr = 0.11) |
Pygocentrus_nattereri_lyst	M1427I	# | | |
Pygocentrus_nattereri_lyst	M1427I	# | |---->Altered Ordered_interface (Pr = 0.14) |
Pygocentrus_nattereri_lyst	M1427I	# | |
Pygocentrus_nattereri_lyst	M1427I	# |---->Altered Metal_binding (Pr = 0.04)<---------------------------------------------------------|
Pygocentrus_nattereri_lyst	M1427I	# |
Pygocentrus_nattereri_lyst	M1427I	# |---->Altered PTM_site (Pr = 0.14)
Pygocentrus_nattereri_lyst	T1438I	0.170		Altered Motifs (ELME000063:CK1 phosphorylation site; ELME000146:Subtilisin/kexin isozyme-1 (SKI1) cleavage site ([RK]-X-[hydrophobic]-[LTKF]-|-X); ELME000335:Inverted version of LIG_SUMO_SBM_1 that mediates binding to SUMO proteins non-covalently.)	Predicted conservation scores
Pygocentrus_nattereri_lyst	T1438I	# Altered Effect (Pr = 0.24)
Pygocentrus_nattereri_lyst	T1438I	# |---->Altered Motifs (ELME000063|ELME000146|ELME000335)
Pygocentrus_nattereri_lyst	T1438I	# |---->Altered Structure_and_dynamics (Pr = 0.24)-------------------------------------------------------|
Pygocentrus_nattereri_lyst	T1438I	# | |---->Altered Secondary_structure (Pr = 0.24) |
Pygocentrus_nattereri_lyst	T1438I	# | | |
Pygocentrus_nattereri_lyst	T1438I	# | |---->Altered Stability_and_conformational_flexibility (Pr = 0.14) |
Pygocentrus_nattereri_lyst	T1438I	# | | |---->Altered Conformational_flexibility (Pr = 0.14) |
Pygocentrus_nattereri_lyst	T1438I	# | | |
Pygocentrus_nattereri_lyst	T1438I	# | |---->Altered Special_structural_signatures (Pr = 0.04) |
Pygocentrus_nattereri_lyst	T1438I	# | |---->Altered Signal_peptide (Pr = 0.00) |
Pygocentrus_nattereri_lyst	T1438I	# | | |
Pygocentrus_nattereri_lyst	T1438I	# | |---->Altered Transmembrane_protein (Pr = 0.04) |
Pygocentrus_nattereri_lyst	T1438I	# | |
Pygocentrus_nattereri_lyst	T1438I	# |---->Altered Functional_residue (Pr = 0.15) |
Pygocentrus_nattereri_lyst	T1438I	# |---->Altered Macromolecular_binding (Pr = 0.15) |
Pygocentrus_nattereri_lyst	T1438I	# | |---->Altered Protein_binding (Pr = 0.15) |
Pygocentrus_nattereri_lyst	T1438I	# | |---->Altered Disordered_interface (Pr = 0.15) |
Pygocentrus_nattereri_lyst	T1438I	# | | |
Pygocentrus_nattereri_lyst	T1438I	# | |---->Altered Ordered_interface (Pr = 0.11) |
Pygocentrus_nattereri_lyst	T1438I	# | |
Pygocentrus_nattereri_lyst	T1438I	# |---->Altered Metal_binding (Pr = 0.04)<---------------------------------------------------------|
Pygocentrus_nattereri_lyst	T1438I	# |
Pygocentrus_nattereri_lyst	T1438I	# |---->Altered PTM_site (Pr = 0.09)
Pygocentrus_nattereri_lyst	A1464T	0.099		Altered Motifs (ELME000053:GSK3 phosphorylation recognition site; ELME000239:The USP7 NTD domain binding motif variant based on the MDM2 and P53 interactions.; ELME000333:Motif that mediates binding to SUMO proteins non-covalently.; ELME000336:NEK2 phosphorylation motif with preferred Phe - Leu or Met in the -3 position to compensate for less favorable residues in the +1 and +2 position.)	Predicted conservation scores
Pygocentrus_nattereri_lyst	A1464T	# Altered Effect (Pr = 0.26)
Pygocentrus_nattereri_lyst	A1464T	# |---->Altered Motifs (ELME000053|ELME000239|ELME000333|ELME000336)
Pygocentrus_nattereri_lyst	A1464T	# |---->Altered Structure_and_dynamics (Pr = 0.26)-------------------------------------------------------|
Pygocentrus_nattereri_lyst	A1464T	# | |---->Altered Secondary_structure (Pr = 0.26) |
Pygocentrus_nattereri_lyst	A1464T	# | | |
Pygocentrus_nattereri_lyst	A1464T	# | |---->Altered Stability_and_conformational_flexibility (Pr = 0.09) |
Pygocentrus_nattereri_lyst	A1464T	# | | |---->Altered Conformational_flexibility (Pr = 0.09) |
Pygocentrus_nattereri_lyst	A1464T	# | | |
Pygocentrus_nattereri_lyst	A1464T	# | |---->Altered Special_structural_signatures (Pr = 0.02) |
Pygocentrus_nattereri_lyst	A1464T	# | |---->Altered Signal_peptide (Pr = 0.00) |
Pygocentrus_nattereri_lyst	A1464T	# | | |
Pygocentrus_nattereri_lyst	A1464T	# | |---->Altered Transmembrane_protein (Pr = 0.02) |
Pygocentrus_nattereri_lyst	A1464T	# | |
Pygocentrus_nattereri_lyst	A1464T	# |---->Altered Functional_residue (Pr = 0.18) |
Pygocentrus_nattereri_lyst	A1464T	# |---->Altered Macromolecular_binding (Pr = 0.11) |
Pygocentrus_nattereri_lyst	A1464T	# | |---->Altered Protein_binding (Pr = 0.11) |
Pygocentrus_nattereri_lyst	A1464T	# | |---->Altered Disordered_interface (Pr = 0.02) |
Pygocentrus_nattereri_lyst	A1464T	# | | |
Pygocentrus_nattereri_lyst	A1464T	# | |---->Altered Ordered_interface (Pr = 0.11) |
Pygocentrus_nattereri_lyst	A1464T	# | |
Pygocentrus_nattereri_lyst	A1464T	# |---->Altered Metal_binding (Pr = 0.01)<---------------------------------------------------------|
Pygocentrus_nattereri_lyst	A1464T	# |
Pygocentrus_nattereri_lyst	A1464T	# |---->Altered PTM_site (Pr = 0.18)
Pygocentrus_nattereri_lyst	M1465L	0.078		Altered Motifs (ELME000053:GSK3 phosphorylation recognition site; ELME000239:The USP7 NTD domain binding motif variant based on the MDM2 and P53 interactions.; ELME000333:Motif that mediates binding to SUMO proteins non-covalently.)	Predicted conservation scores
Pygocentrus_nattereri_lyst	M1465L	# Altered Effect (Pr = 0.26)
Pygocentrus_nattereri_lyst	M1465L	# |---->Altered Motifs (ELME000053|ELME000239|ELME000333)
Pygocentrus_nattereri_lyst	M1465L	# |---->Altered Structure_and_dynamics (Pr = 0.26)-------------------------------------------------------|
Pygocentrus_nattereri_lyst	M1465L	# | |---->Altered Secondary_structure (Pr = 0.26) |
Pygocentrus_nattereri_lyst	M1465L	# | | |
Pygocentrus_nattereri_lyst	M1465L	# | |---->Altered Stability_and_conformational_flexibility (Pr = 0.09) |
Pygocentrus_nattereri_lyst	M1465L	# | | |---->Altered Conformational_flexibility (Pr = 0.09) |
Pygocentrus_nattereri_lyst	M1465L	# | | |
Pygocentrus_nattereri_lyst	M1465L	# | |---->Altered Special_structural_signatures (Pr = 0.02) |
Pygocentrus_nattereri_lyst	M1465L	# | |---->Altered Signal_peptide (Pr = 0.00) |
Pygocentrus_nattereri_lyst	M1465L	# | | |
Pygocentrus_nattereri_lyst	M1465L	# | |---->Altered Transmembrane_protein (Pr = 0.02) |
Pygocentrus_nattereri_lyst	M1465L	# | |
Pygocentrus_nattereri_lyst	M1465L	# |---->Altered Functional_residue (Pr = 0.18) |
Pygocentrus_nattereri_lyst	M1465L	# |---->Altered Macromolecular_binding (Pr = 0.12) |
Pygocentrus_nattereri_lyst	M1465L	# | |---->Altered Protein_binding (Pr = 0.12) |
Pygocentrus_nattereri_lyst	M1465L	# | |---->Altered Disordered_interface (Pr = 0.05) |
Pygocentrus_nattereri_lyst	M1465L	# | | |
Pygocentrus_nattereri_lyst	M1465L	# | |---->Altered Ordered_interface (Pr = 0.12) |
Pygocentrus_nattereri_lyst	M1465L	# | |
Pygocentrus_nattereri_lyst	M1465L	# |---->Altered Metal_binding (Pr = 0.01)<---------------------------------------------------------|
Pygocentrus_nattereri_lyst	M1465L	# |
Pygocentrus_nattereri_lyst	M1465L	# |---->Altered PTM_site (Pr = 0.18)
Pygocentrus_nattereri_lyst	S1467N	0.242		Altered Motifs (ELME000053:GSK3 phosphorylation recognition site; ELME000239:The USP7 NTD domain binding motif variant based on the MDM2 and P53 interactions.; ELME000320:DOC_PIKK_1 motif is located in the C terminus of Nbs1 and its homologues and interacts with PIKK family members.; PS00005:Protein kinase C phosphorylation site)	Predicted conservation scores
Pygocentrus_nattereri_lyst	S1467N	# Altered Effect (Pr = 0.26)
Pygocentrus_nattereri_lyst	S1467N	# |---->Altered Motifs (ELME000053|ELME000239|ELME000320|PS00005)
Pygocentrus_nattereri_lyst	S1467N	# |---->Altered Structure_and_dynamics (Pr = 0.26)-------------------------------------------------------|
Pygocentrus_nattereri_lyst	S1467N	# | |---->Altered Secondary_structure (Pr = 0.26) |
Pygocentrus_nattereri_lyst	S1467N	# | | |
Pygocentrus_nattereri_lyst	S1467N	# | |---->Altered Stability_and_conformational_flexibility (Pr = 0.12) |
Pygocentrus_nattereri_lyst	S1467N	# | | |---->Altered Conformational_flexibility (Pr = 0.12) |
Pygocentrus_nattereri_lyst	S1467N	# | | |
Pygocentrus_nattereri_lyst	S1467N	# | |---->Altered Special_structural_signatures (Pr = 0.02) |
Pygocentrus_nattereri_lyst	S1467N	# | |---->Altered Signal_peptide (Pr = 0.00) |
Pygocentrus_nattereri_lyst	S1467N	# | | |
Pygocentrus_nattereri_lyst	S1467N	# | |---->Altered Transmembrane_protein (Pr = 0.02) |
Pygocentrus_nattereri_lyst	S1467N	# | |
Pygocentrus_nattereri_lyst	S1467N	# |---->Altered Functional_residue (Pr = 0.18) |
Pygocentrus_nattereri_lyst	S1467N	# |---->Altered Macromolecular_binding (Pr = 0.07) |
Pygocentrus_nattereri_lyst	S1467N	# | |---->Altered Protein_binding (Pr = 0.07) |
Pygocentrus_nattereri_lyst	S1467N	# | |---->Altered Disordered_interface (Pr = 0.05) |
Pygocentrus_nattereri_lyst	S1467N	# | | |
Pygocentrus_nattereri_lyst	S1467N	# | |---->Altered Ordered_interface (Pr = 0.07) |
Pygocentrus_nattereri_lyst	S1467N	# | |
Pygocentrus_nattereri_lyst	S1467N	# |---->Altered Metal_binding (Pr = 0.02)<---------------------------------------------------------|
Pygocentrus_nattereri_lyst	S1467N	# |
Pygocentrus_nattereri_lyst	S1467N	# |---->Altered PTM_site (Pr = 0.18)
Pygocentrus_nattereri_lyst	I1470M	0.225		Altered Motifs (ELME000053:GSK3 phosphorylation recognition site; ELME000062:Secondary preference for PKA-type AGC kinase phosphorylation.; ELME000064:CK2 phosphorylation site; ELME000220:Phosphothreonine motif binding a subset of FHA domains that have a preference for an acidic amino acid at the pT+3 position.)	Predicted conservation scores
Pygocentrus_nattereri_lyst	I1470M	# Altered Effect (Pr = 0.26)
Pygocentrus_nattereri_lyst	I1470M	# |---->Altered Motifs (ELME000053|ELME000062|ELME000064|ELME000220)
Pygocentrus_nattereri_lyst	I1470M	# |---->Altered Structure_and_dynamics (Pr = 0.26)-------------------------------------------------------|
Pygocentrus_nattereri_lyst	I1470M	# | |---->Altered Secondary_structure (Pr = 0.26) |
Pygocentrus_nattereri_lyst	I1470M	# | | |
Pygocentrus_nattereri_lyst	I1470M	# | |---->Altered Stability_and_conformational_flexibility (Pr = 0.16) |
Pygocentrus_nattereri_lyst	I1470M	# | | |---->Altered Conformational_flexibility (Pr = 0.16) |
Pygocentrus_nattereri_lyst	I1470M	# | | |
Pygocentrus_nattereri_lyst	I1470M	# | |---->Altered Special_structural_signatures (Pr = 0.01) |
Pygocentrus_nattereri_lyst	I1470M	# | |---->Altered Signal_peptide (Pr = 0.00) |
Pygocentrus_nattereri_lyst	I1470M	# | | |
Pygocentrus_nattereri_lyst	I1470M	# | |---->Altered Transmembrane_protein (Pr = 0.01) |
Pygocentrus_nattereri_lyst	I1470M	# | |
Pygocentrus_nattereri_lyst	I1470M	# |---->Altered Functional_residue (Pr = 0.18) |
Pygocentrus_nattereri_lyst	I1470M	# |---->Altered Macromolecular_binding (Pr = 0.07) |
Pygocentrus_nattereri_lyst	I1470M	# | |---->Altered Protein_binding (Pr = 0.07) |
Pygocentrus_nattereri_lyst	I1470M	# | |---->Altered Disordered_interface (Pr = 0.05) |
Pygocentrus_nattereri_lyst	I1470M	# | | |
Pygocentrus_nattereri_lyst	I1470M	# | |---->Altered Ordered_interface (Pr = 0.07) |
Pygocentrus_nattereri_lyst	I1470M	# | |
Pygocentrus_nattereri_lyst	I1470M	# |---->Altered Metal_binding (Pr = 0.01)<---------------------------------------------------------|
Pygocentrus_nattereri_lyst	I1470M	# |
Pygocentrus_nattereri_lyst	I1470M	# |---->Altered PTM_site (Pr = 0.18)
Pygocentrus_nattereri_lyst	R1480H	0.340		Altered Motifs (ELME000146:Subtilisin/kexin isozyme-1 (SKI1) cleavage site ([RK]-X-[hydrophobic]-[LTKF]-|-X); ELME000193:Some proteins re-exported from the nucleus contain a Leucine-rich nuclear export signal (NES) binding to the CRM1 exportin protein.)	Predicted conservation scores
Pygocentrus_nattereri_lyst	R1480H	# Altered Effect (Pr = 0.25)
Pygocentrus_nattereri_lyst	R1480H	# |---->Altered Motifs (ELME000146|ELME000193)
Pygocentrus_nattereri_lyst	R1480H	# |---->Altered Structure_and_dynamics (Pr = 0.25)-------------------------------------------------------|
Pygocentrus_nattereri_lyst	R1480H	# | |---->Altered Secondary_structure (Pr = 0.25) |
Pygocentrus_nattereri_lyst	R1480H	# | | |
Pygocentrus_nattereri_lyst	R1480H	# | |---->Altered Stability_and_conformational_flexibility (Pr = 0.17) |
Pygocentrus_nattereri_lyst	R1480H	# | | |---->Altered Conformational_flexibility (Pr = 0.17) |
Pygocentrus_nattereri_lyst	R1480H	# | | |
Pygocentrus_nattereri_lyst	R1480H	# | |---->Altered Special_structural_signatures (Pr = 0.02) |
Pygocentrus_nattereri_lyst	R1480H	# | |---->Altered Signal_peptide (Pr = 0.00) |
Pygocentrus_nattereri_lyst	R1480H	# | | |
Pygocentrus_nattereri_lyst	R1480H	# | |---->Altered Transmembrane_protein (Pr = 0.02) |
Pygocentrus_nattereri_lyst	R1480H	# | |
Pygocentrus_nattereri_lyst	R1480H	# |---->Altered Functional_residue (Pr = 0.11) |
Pygocentrus_nattereri_lyst	R1480H	# |---->Altered Macromolecular_binding (Pr = 0.11) |
Pygocentrus_nattereri_lyst	R1480H	# | |---->Altered Protein_binding (Pr = 0.11) |
Pygocentrus_nattereri_lyst	R1480H	# | |---->Altered Disordered_interface (Pr = 0.08) |
Pygocentrus_nattereri_lyst	R1480H	# | | |
Pygocentrus_nattereri_lyst	R1480H	# | |---->Altered Ordered_interface (Pr = 0.11) |
Pygocentrus_nattereri_lyst	R1480H	# | |
Pygocentrus_nattereri_lyst	R1480H	# |---->Altered Metal_binding (Pr = 0.02)<---------------------------------------------------------|
Pygocentrus_nattereri_lyst	R1480H	# |
Pygocentrus_nattereri_lyst	R1480H	# |---->Altered PTM_site (Pr = 0.11)
Pygocentrus_nattereri_lyst	D1484A	0.190		Altered Motifs (ELME000136:The Class IV WW domain interaction motif is recognised primarily by the Pin1 phosphorylation-dependent prolyl isomerase.; ELME000146:Subtilisin/kexin isozyme-1 (SKI1) cleavage site ([RK]-X-[hydrophobic]-[LTKF]-|-X); ELME000159:Proline-Directed Kinase (e.g. MAPK) phosphorylation site in higher eukaryotes.; ELME000193:Some proteins re-exported from the nucleus contain a Leucine-rich nuclear export signal (NES) binding to the CRM1 exportin protein.; ELME000292:The TPxxE phospho-dependent degron binds the FBW7 F box proteins of the SCF (Skp1_Cullin-Fbox) complex.)	Predicted conservation scores
Pygocentrus_nattereri_lyst	D1484A	# Altered Effect (Pr = 0.27)
Pygocentrus_nattereri_lyst	D1484A	# |---->Altered Motifs (ELME000136|ELME000146|ELME000159|ELME000193|ELME000292)
Pygocentrus_nattereri_lyst	D1484A	# |---->Altered Structure_and_dynamics (Pr = 0.27)-------------------------------------------------------|
Pygocentrus_nattereri_lyst	D1484A	# | |---->Altered Secondary_structure (Pr = 0.27) |
Pygocentrus_nattereri_lyst	D1484A	# | | |
Pygocentrus_nattereri_lyst	D1484A	# | |---->Altered Stability_and_conformational_flexibility (Pr = 0.23) |
Pygocentrus_nattereri_lyst	D1484A	# | | |---->Altered Conformational_flexibility (Pr = 0.23) |
Pygocentrus_nattereri_lyst	D1484A	# | | |
Pygocentrus_nattereri_lyst	D1484A	# | |---->Altered Special_structural_signatures (Pr = 0.02) |
Pygocentrus_nattereri_lyst	D1484A	# | |---->Altered Signal_peptide (Pr = 0.00) |
Pygocentrus_nattereri_lyst	D1484A	# | | |
Pygocentrus_nattereri_lyst	D1484A	# | |---->Altered Transmembrane_protein (Pr = 0.02) |
Pygocentrus_nattereri_lyst	D1484A	# | |
Pygocentrus_nattereri_lyst	D1484A	# |---->Altered Functional_residue (Pr = 0.11) |
Pygocentrus_nattereri_lyst	D1484A	# |---->Altered Macromolecular_binding (Pr = 0.11) |
Pygocentrus_nattereri_lyst	D1484A	# | |---->Altered Protein_binding (Pr = 0.11) |
Pygocentrus_nattereri_lyst	D1484A	# | |---->Altered Disordered_interface (Pr = 0.08) |
Pygocentrus_nattereri_lyst	D1484A	# | | |
Pygocentrus_nattereri_lyst	D1484A	# | |---->Altered Ordered_interface (Pr = 0.11) |
Pygocentrus_nattereri_lyst	D1484A	# | |
Pygocentrus_nattereri_lyst	D1484A	# |---->Altered Metal_binding (Pr = 0.02)<---------------------------------------------------------|
Pygocentrus_nattereri_lyst	D1484A	# |
Pygocentrus_nattereri_lyst	D1484A	# |---->Altered PTM_site (Pr = 0.10)
Pygocentrus_nattereri_lyst	I1491T	0.205	Gain of B-factor (Pr = 0.26 | P = 0.02); Altered Stability (Pr = 0.11 | P = 0.04)	Altered Motifs (ELME000052:Phosphothreonine motif binding a subset of FHA domains that show a preference for a large aliphatic amino acid at the pT+3 position.; ELME000335:Inverted version of LIG_SUMO_SBM_1 that mediates binding to SUMO proteins non-covalently.)	Predicted conservation scores
Pygocentrus_nattereri_lyst	I1491T	# Altered Effect (Pr = 0.26)
Pygocentrus_nattereri_lyst	I1491T	# |---->Altered Motifs (ELME000052|ELME000335)
Pygocentrus_nattereri_lyst	I1491T	# |---->Altered Structure_and_dynamics (Pr = 0.26)-------------------------------------------------------|
Pygocentrus_nattereri_lyst	I1491T	# | |---->Altered Secondary_structure (Pr = 0.25) |
Pygocentrus_nattereri_lyst	I1491T	# | | |
Pygocentrus_nattereri_lyst	I1491T	# | |---->Altered Stability_and_conformational_flexibility (Pr = 0.26) |
Pygocentrus_nattereri_lyst	I1491T	# | | |---->Altered Stability (Pr = 0.11 | P = 0.04) |
Pygocentrus_nattereri_lyst	I1491T	# | | |---->Altered Conformational_flexibility (Pr = 0.26) |
Pygocentrus_nattereri_lyst	I1491T	# | | |---->Gain of B-factor (Pr = 0.26 | P = 0.02) |
Pygocentrus_nattereri_lyst	I1491T	# | | |
Pygocentrus_nattereri_lyst	I1491T	# | |---->Altered Special_structural_signatures (Pr = 0.03) |
Pygocentrus_nattereri_lyst	I1491T	# | |---->Altered Signal_peptide (Pr = 0.00) |
Pygocentrus_nattereri_lyst	I1491T	# | | |
Pygocentrus_nattereri_lyst	I1491T	# | |---->Altered Transmembrane_protein (Pr = 0.03) |
Pygocentrus_nattereri_lyst	I1491T	# | |
Pygocentrus_nattereri_lyst	I1491T	# |---->Altered Functional_residue (Pr = 0.08) |
Pygocentrus_nattereri_lyst	I1491T	# |---->Altered Macromolecular_binding (Pr = 0.08) |
Pygocentrus_nattereri_lyst	I1491T	# | |---->Altered Protein_binding (Pr = 0.08) |
Pygocentrus_nattereri_lyst	I1491T	# | |---->Altered Disordered_interface (Pr = 0.05) |
Pygocentrus_nattereri_lyst	I1491T	# | | |
Pygocentrus_nattereri_lyst	I1491T	# | |---->Altered Ordered_interface (Pr = 0.08) |
Pygocentrus_nattereri_lyst	I1491T	# | |
Pygocentrus_nattereri_lyst	I1491T	# |---->Altered Metal_binding (Pr = 0.01)<---------------------------------------------------------|
Pygocentrus_nattereri_lyst	I1491T	# |
Pygocentrus_nattereri_lyst	I1491T	# |---->Altered PTM_site (Pr = 0.08)
Pygocentrus_nattereri_lyst	Q1498K	0.212	Gain of Helix (Pr = 0.29 | P = 0.01)	Altered Motifs (None)	Predicted conservation scores
Pygocentrus_nattereri_lyst	Q1498K	# Altered Effect (Pr = 0.29)
Pygocentrus_nattereri_lyst	Q1498K	# |---->Altered Motifs (None)
Pygocentrus_nattereri_lyst	Q1498K	# |---->Altered Structure_and_dynamics (Pr = 0.29)-------------------------------------------------------|
Pygocentrus_nattereri_lyst	Q1498K	# | |---->Altered Secondary_structure (Pr = 0.29) |
Pygocentrus_nattereri_lyst	Q1498K	# | | |---->Gain of Helix (Pr = 0.29 | P = 0.01) |
Pygocentrus_nattereri_lyst	Q1498K	# | | |
Pygocentrus_nattereri_lyst	Q1498K	# | |---->Altered Stability_and_conformational_flexibility (Pr = 0.16) |
Pygocentrus_nattereri_lyst	Q1498K	# | | |---->Altered Conformational_flexibility (Pr = 0.16) |
Pygocentrus_nattereri_lyst	Q1498K	# | | |
Pygocentrus_nattereri_lyst	Q1498K	# | |---->Altered Special_structural_signatures (Pr = 0.03) |
Pygocentrus_nattereri_lyst	Q1498K	# | |---->Altered Signal_peptide (Pr = 0.00) |
Pygocentrus_nattereri_lyst	Q1498K	# | | |
Pygocentrus_nattereri_lyst	Q1498K	# | |---->Altered Transmembrane_protein (Pr = 0.03) |
Pygocentrus_nattereri_lyst	Q1498K	# | |
Pygocentrus_nattereri_lyst	Q1498K	# |---->Altered Functional_residue (Pr = 0.11) |
Pygocentrus_nattereri_lyst	Q1498K	# |---->Altered Macromolecular_binding (Pr = 0.10) |
Pygocentrus_nattereri_lyst	Q1498K	# | |---->Altered Protein_binding (Pr = 0.10) |
Pygocentrus_nattereri_lyst	Q1498K	# | |---->Altered Disordered_interface (Pr = 0.05) |
Pygocentrus_nattereri_lyst	Q1498K	# | | |
Pygocentrus_nattereri_lyst	Q1498K	# | |---->Altered Ordered_interface (Pr = 0.10) |
Pygocentrus_nattereri_lyst	Q1498K	# | |
Pygocentrus_nattereri_lyst	Q1498K	# |---->Altered Metal_binding (Pr = 0.01)<---------------------------------------------------------|
Pygocentrus_nattereri_lyst	Q1498K	# |
Pygocentrus_nattereri_lyst	Q1498K	# |---->Altered PTM_site (Pr = 0.11)
Pygocentrus_nattereri_lyst	E1501L	0.556		Altered Motifs (ELME000193:Some proteins re-exported from the nucleus contain a Leucine-rich nuclear export signal (NES) binding to the CRM1 exportin protein.)	Predicted conservation scores
Pygocentrus_nattereri_lyst	E1501L	# Altered Effect (Pr = 0.25)
Pygocentrus_nattereri_lyst	E1501L	# |---->Altered Motifs (ELME000193)
Pygocentrus_nattereri_lyst	E1501L	# |---->Altered Structure_and_dynamics (Pr = 0.25)-------------------------------------------------------|
Pygocentrus_nattereri_lyst	E1501L	# | |---->Altered Secondary_structure (Pr = 0.25) |
Pygocentrus_nattereri_lyst	E1501L	# | | |
Pygocentrus_nattereri_lyst	E1501L	# | |---->Altered Stability_and_conformational_flexibility (Pr = 0.19) |
Pygocentrus_nattereri_lyst	E1501L	# | | |---->Altered Conformational_flexibility (Pr = 0.19) |
Pygocentrus_nattereri_lyst	E1501L	# | | |
Pygocentrus_nattereri_lyst	E1501L	# | |---->Altered Special_structural_signatures (Pr = 0.03) |
Pygocentrus_nattereri_lyst	E1501L	# | |---->Altered Signal_peptide (Pr = 0.00) |
Pygocentrus_nattereri_lyst	E1501L	# | | |
Pygocentrus_nattereri_lyst	E1501L	# | |---->Altered Transmembrane_protein (Pr = 0.03) |
Pygocentrus_nattereri_lyst	E1501L	# | |
Pygocentrus_nattereri_lyst	E1501L	# |---->Altered Functional_residue (Pr = 0.11) |
Pygocentrus_nattereri_lyst	E1501L	# |---->Altered Macromolecular_binding (Pr = 0.11) |
Pygocentrus_nattereri_lyst	E1501L	# | |---->Altered Protein_binding (Pr = 0.11) |
Pygocentrus_nattereri_lyst	E1501L	# | |---->Altered Disordered_interface (Pr = 0.04) |
Pygocentrus_nattereri_lyst	E1501L	# | | |
Pygocentrus_nattereri_lyst	E1501L	# | |---->Altered Ordered_interface (Pr = 0.11) |
Pygocentrus_nattereri_lyst	E1501L	# | |
Pygocentrus_nattereri_lyst	E1501L	# |---->Altered Metal_binding (Pr = 0.01)<---------------------------------------------------------|
Pygocentrus_nattereri_lyst	E1501L	# |
Pygocentrus_nattereri_lyst	E1501L	# |---->Altered PTM_site (Pr = 0.05)
Pygocentrus_nattereri_lyst	S1528C	0.170	Loss of Intrinsic_disorder (Pr = 0.45 | P = 0.01); Loss of B-factor (Pr = 0.27 | P = 0.03); Loss of ADP-ribosylation at R1532 (Pr = 0.20 | P = 0.05); Loss of O-linked_glycosylation at T1525 (Pr = 0.14 | P = 0.04)	Altered Motifs (None)	Predicted conservation scores
Pygocentrus_nattereri_lyst	S1528C	# Altered Effect (Pr = 0.45)
Pygocentrus_nattereri_lyst	S1528C	# |---->Altered Motifs (None)
Pygocentrus_nattereri_lyst	S1528C	# |---->Altered Structure_and_dynamics (Pr = 0.45)-------------------------------------------------------|
Pygocentrus_nattereri_lyst	S1528C	# | |---->Altered Secondary_structure (Pr = 0.25) |
Pygocentrus_nattereri_lyst	S1528C	# | | |
Pygocentrus_nattereri_lyst	S1528C	# | |---->Altered Stability_and_conformational_flexibility (Pr = 0.45) |
Pygocentrus_nattereri_lyst	S1528C	# | | |---->Altered Conformational_flexibility (Pr = 0.45) |
Pygocentrus_nattereri_lyst	S1528C	# | | |---->Loss of Intrinsic_disorder (Pr = 0.45 | P = 0.01) |
Pygocentrus_nattereri_lyst	S1528C	# | | |---->Loss of B-factor (Pr = 0.27 | P = 0.03) |
Pygocentrus_nattereri_lyst	S1528C	# | | |
Pygocentrus_nattereri_lyst	S1528C	# | |---->Altered Special_structural_signatures (Pr = 0.03) |
Pygocentrus_nattereri_lyst	S1528C	# | |---->Altered Signal_peptide (Pr = 0.00) |
Pygocentrus_nattereri_lyst	S1528C	# | | |
Pygocentrus_nattereri_lyst	S1528C	# | |---->Altered Transmembrane_protein (Pr = 0.03) |
Pygocentrus_nattereri_lyst	S1528C	# | |
Pygocentrus_nattereri_lyst	S1528C	# |---->Altered Functional_residue (Pr = 0.20) |
Pygocentrus_nattereri_lyst	S1528C	# |---->Altered Macromolecular_binding (Pr = 0.10) |
Pygocentrus_nattereri_lyst	S1528C	# | |---->Altered Protein_binding (Pr = 0.10) |
Pygocentrus_nattereri_lyst	S1528C	# | |---->Altered Disordered_interface (Pr = 0.10) |
Pygocentrus_nattereri_lyst	S1528C	# | | |
Pygocentrus_nattereri_lyst	S1528C	# | |---->Altered Ordered_interface (Pr = 0.07) |
Pygocentrus_nattereri_lyst	S1528C	# | |
Pygocentrus_nattereri_lyst	S1528C	# |---->Altered Metal_binding (Pr = 0.00)<---------------------------------------------------------|
Pygocentrus_nattereri_lyst	S1528C	# |
Pygocentrus_nattereri_lyst	S1528C	# |---->Altered PTM_site (Pr = 0.20)
Pygocentrus_nattereri_lyst	S1528C	# |---->Loss of ADP-ribosylation at R1532 (Pr = 0.20 | P = 0.05)
Pygocentrus_nattereri_lyst	S1528C	# |---->Loss of O-linked_glycosylation at T1525 (Pr = 0.14 | P = 0.04)
Pygocentrus_nattereri_lyst	M1529V	0.051	Loss of Intrinsic_disorder (Pr = 0.35 | P = 0.05); Gain of ADP-ribosylation at R1532 (Pr = 0.23 | P = 0.02); Gain of O-linked_glycosylation at T1525 (Pr = 0.14 | P = 0.03); Gain of GPI-anchor_amidation at N1534 (Pr = 0.01 | P = 0.02)	Altered Motifs (None)	Predicted conservation scores
Pygocentrus_nattereri_lyst	M1529V	# Altered Effect (Pr = 0.35)
Pygocentrus_nattereri_lyst	M1529V	# |---->Altered Motifs (None)
Pygocentrus_nattereri_lyst	M1529V	# |---->Altered Structure_and_dynamics (Pr = 0.35)-------------------------------------------------------|
Pygocentrus_nattereri_lyst	M1529V	# | |---->Altered Secondary_structure (Pr = 0.25) |
Pygocentrus_nattereri_lyst	M1529V	# | | |
Pygocentrus_nattereri_lyst	M1529V	# | |---->Altered Stability_and_conformational_flexibility (Pr = 0.35) |
Pygocentrus_nattereri_lyst	M1529V	# | | |---->Altered Conformational_flexibility (Pr = 0.35) |
Pygocentrus_nattereri_lyst	M1529V	# | | |---->Loss of Intrinsic_disorder (Pr = 0.35 | P = 0.05) |
Pygocentrus_nattereri_lyst	M1529V	# | | |
Pygocentrus_nattereri_lyst	M1529V	# | |---->Altered Special_structural_signatures (Pr = 0.03) |
Pygocentrus_nattereri_lyst	M1529V	# | |---->Altered Signal_peptide (Pr = 0.00) |
Pygocentrus_nattereri_lyst	M1529V	# | | |
Pygocentrus_nattereri_lyst	M1529V	# | |---->Altered Transmembrane_protein (Pr = 0.03) |
Pygocentrus_nattereri_lyst	M1529V	# | |
Pygocentrus_nattereri_lyst	M1529V	# |---->Altered Functional_residue (Pr = 0.23) |
Pygocentrus_nattereri_lyst	M1529V	# |---->Altered Macromolecular_binding (Pr = 0.12) |
Pygocentrus_nattereri_lyst	M1529V	# | |---->Altered Protein_binding (Pr = 0.12) |
Pygocentrus_nattereri_lyst	M1529V	# | |---->Altered Disordered_interface (Pr = 0.12) |
Pygocentrus_nattereri_lyst	M1529V	# | | |
Pygocentrus_nattereri_lyst	M1529V	# | |---->Altered Ordered_interface (Pr = 0.08) |
Pygocentrus_nattereri_lyst	M1529V	# | |
Pygocentrus_nattereri_lyst	M1529V	# |---->Altered Metal_binding (Pr = 0.00)<---------------------------------------------------------|
Pygocentrus_nattereri_lyst	M1529V	# |
Pygocentrus_nattereri_lyst	M1529V	# |---->Altered PTM_site (Pr = 0.23)
Pygocentrus_nattereri_lyst	M1529V	# |---->Gain of ADP-ribosylation at R1532 (Pr = 0.23 | P = 0.02)
Pygocentrus_nattereri_lyst	M1529V	# |---->Gain of GPI-anchor_amidation at N1534 (Pr = 0.01 | P = 0.02)
Pygocentrus_nattereri_lyst	M1529V	# |---->Gain of O-linked_glycosylation at T1525 (Pr = 0.14 | P = 0.03)
Pygocentrus_nattereri_lyst	R1532K	0.118	Gain of Ubiquitylation at R1532 (Pr = 0.31 | P = 4.7e-04); Loss of ADP-ribosylation at R1532 (Pr = 0.27 | P = 7.1e-03); Altered Calmodulin_binding (Pr = 0.19 | P = 0.04); Gain of GPI-anchor_amidation at N1534 (Pr = 0.02 | P = 0.02)	Altered Motifs (PS00008:N-myristoylation site)	Predicted conservation scores
Pygocentrus_nattereri_lyst	R1532K	# Altered Effect (Pr = 0.31)
Pygocentrus_nattereri_lyst	R1532K	# |---->Altered Motifs (PS00008)
Pygocentrus_nattereri_lyst	R1532K	# |---->Altered Structure_and_dynamics (Pr = 0.26)-------------------------------------------------------|
Pygocentrus_nattereri_lyst	R1532K	# | |---->Altered Secondary_structure (Pr = 0.26) |
Pygocentrus_nattereri_lyst	R1532K	# | | |
Pygocentrus_nattereri_lyst	R1532K	# | |---->Altered Stability_and_conformational_flexibility (Pr = 0.25) |
Pygocentrus_nattereri_lyst	R1532K	# | | |---->Altered Conformational_flexibility (Pr = 0.25) |
Pygocentrus_nattereri_lyst	R1532K	# | | |
Pygocentrus_nattereri_lyst	R1532K	# | |---->Altered Special_structural_signatures (Pr = 0.03) |
Pygocentrus_nattereri_lyst	R1532K	# | |---->Altered Signal_peptide (Pr = 0.00) |
Pygocentrus_nattereri_lyst	R1532K	# | | |
Pygocentrus_nattereri_lyst	R1532K	# | |---->Altered Transmembrane_protein (Pr = 0.03) |
Pygocentrus_nattereri_lyst	R1532K	# | |
Pygocentrus_nattereri_lyst	R1532K	# |---->Altered Functional_residue (Pr = 0.31) |
Pygocentrus_nattereri_lyst	R1532K	# |---->Altered Macromolecular_binding (Pr = 0.19) |
Pygocentrus_nattereri_lyst	R1532K	# | |---->Altered Protein_binding (Pr = 0.19) |
Pygocentrus_nattereri_lyst	R1532K	# | |---->Altered Disordered_interface (Pr = 0.19) |
Pygocentrus_nattereri_lyst	R1532K	# | | |---->Altered Calmodulin_binding (Pr = 0.19 | P = 0.04) |
Pygocentrus_nattereri_lyst	R1532K	# | | |
Pygocentrus_nattereri_lyst	R1532K	# | |---->Altered Ordered_interface (Pr = 0.06) |
Pygocentrus_nattereri_lyst	R1532K	# | |
Pygocentrus_nattereri_lyst	R1532K	# |---->Altered Metal_binding (Pr = 0.01)<---------------------------------------------------------|
Pygocentrus_nattereri_lyst	R1532K	# |
Pygocentrus_nattereri_lyst	R1532K	# |---->Altered PTM_site (Pr = 0.31)
Pygocentrus_nattereri_lyst	R1532K	# |---->Loss of ADP-ribosylation at R1532 (Pr = 0.27 | P = 7.1e-03)
Pygocentrus_nattereri_lyst	R1532K	# |---->Gain of GPI-anchor_amidation at N1534 (Pr = 0.02 | P = 0.02)
Pygocentrus_nattereri_lyst	R1532K	# |---->Gain of Ubiquitylation at R1532 (Pr = 0.31 | P = 4.7e-04)
Pygocentrus_nattereri_lyst	G1535V	0.119	Loss of Intrinsic_disorder (Pr = 0.43 | P = 0.02); Altered Calmodulin_binding (Pr = 0.28 | P = 0.01); Loss of Loop (Pr = 0.28 | P = 0.02); Gain of ADP-ribosylation at R1532 (Pr = 0.22 | P = 0.02); Loss of GPI-anchor_amidation at N1534 (Pr = 0.01 | P = 0.03)	Altered Motifs (PS00008:N-myristoylation site)	Predicted conservation scores
Pygocentrus_nattereri_lyst	G1535V	# Altered Effect (Pr = 0.43)
Pygocentrus_nattereri_lyst	G1535V	# |---->Altered Motifs (PS00008)
Pygocentrus_nattereri_lyst	G1535V	# |---->Altered Structure_and_dynamics (Pr = 0.43)-------------------------------------------------------|
Pygocentrus_nattereri_lyst	G1535V	# | |---->Altered Secondary_structure (Pr = 0.28) |
Pygocentrus_nattereri_lyst	G1535V	# | | |---->Loss of Loop (Pr = 0.28 | P = 0.02) |
Pygocentrus_nattereri_lyst	G1535V	# | | |
Pygocentrus_nattereri_lyst	G1535V	# | |---->Altered Stability_and_conformational_flexibility (Pr = 0.43) |
Pygocentrus_nattereri_lyst	G1535V	# | | |---->Altered Conformational_flexibility (Pr = 0.43) |
Pygocentrus_nattereri_lyst	G1535V	# | | |---->Loss of Intrinsic_disorder (Pr = 0.43 | P = 0.02) |
Pygocentrus_nattereri_lyst	G1535V	# | | |
Pygocentrus_nattereri_lyst	G1535V	# | |---->Altered Special_structural_signatures (Pr = 0.03) |
Pygocentrus_nattereri_lyst	G1535V	# | |---->Altered Signal_peptide (Pr = 0.00) |
Pygocentrus_nattereri_lyst	G1535V	# | | |
Pygocentrus_nattereri_lyst	G1535V	# | |---->Altered Transmembrane_protein (Pr = 0.03) |
Pygocentrus_nattereri_lyst	G1535V	# | |
Pygocentrus_nattereri_lyst	G1535V	# |---->Altered Functional_residue (Pr = 0.28) |
Pygocentrus_nattereri_lyst	G1535V	# |---->Altered Macromolecular_binding (Pr = 0.28) |
Pygocentrus_nattereri_lyst	G1535V	# | |---->Altered Protein_binding (Pr = 0.28) |
Pygocentrus_nattereri_lyst	G1535V	# | |---->Altered Disordered_interface (Pr = 0.28) |
Pygocentrus_nattereri_lyst	G1535V	# | | |---->Altered Calmodulin_binding (Pr = 0.28 | P = 0.01) |
Pygocentrus_nattereri_lyst	G1535V	# | | |
Pygocentrus_nattereri_lyst	G1535V	# | |---->Altered Ordered_interface (Pr = 0.07) |
Pygocentrus_nattereri_lyst	G1535V	# | |
Pygocentrus_nattereri_lyst	G1535V	# |---->Altered Metal_binding (Pr = 0.00)<---------------------------------------------------------|
Pygocentrus_nattereri_lyst	G1535V	# |
Pygocentrus_nattereri_lyst	G1535V	# |---->Altered PTM_site (Pr = 0.22)
Pygocentrus_nattereri_lyst	G1535V	# |---->Gain of ADP-ribosylation at R1532 (Pr = 0.22 | P = 0.02)
Pygocentrus_nattereri_lyst	G1535V	# |---->Loss of GPI-anchor_amidation at N1534 (Pr = 0.01 | P = 0.03)
Pygocentrus_nattereri_lyst	A1536V	0.063	Loss of Intrinsic_disorder (Pr = 0.38 | P = 0.03); Loss of Loop (Pr = 0.26 | P = 0.05); Altered Calmodulin_binding (Pr = 0.26 | P = 0.01); Gain of ADP-ribosylation at R1532 (Pr = 0.23 | P = 0.01); Loss of GPI-anchor_amidation at N1534 (Pr = 0.01 | P = 0.03)	Altered Motifs (ELME000052:Phosphothreonine motif binding a subset of FHA domains that show a preference for a large aliphatic amino acid at the pT+3 position.)	Predicted conservation scores
Pygocentrus_nattereri_lyst	A1536V	# Altered Effect (Pr = 0.38)
Pygocentrus_nattereri_lyst	A1536V	# |---->Altered Motifs (ELME000052)
Pygocentrus_nattereri_lyst	A1536V	# |---->Altered Structure_and_dynamics (Pr = 0.38)-------------------------------------------------------|
Pygocentrus_nattereri_lyst	A1536V	# | |---->Altered Secondary_structure (Pr = 0.26) |
Pygocentrus_nattereri_lyst	A1536V	# | | |---->Loss of Loop (Pr = 0.26 | P = 0.05) |
Pygocentrus_nattereri_lyst	A1536V	# | | |
Pygocentrus_nattereri_lyst	A1536V	# | |---->Altered Stability_and_conformational_flexibility (Pr = 0.38) |
Pygocentrus_nattereri_lyst	A1536V	# | | |---->Altered Conformational_flexibility (Pr = 0.38) |
Pygocentrus_nattereri_lyst	A1536V	# | | |---->Loss of Intrinsic_disorder (Pr = 0.38 | P = 0.03) |
Pygocentrus_nattereri_lyst	A1536V	# | | |
Pygocentrus_nattereri_lyst	A1536V	# | |---->Altered Special_structural_signatures (Pr = 0.03) |
Pygocentrus_nattereri_lyst	A1536V	# | |---->Altered Signal_peptide (Pr = 0.00) |
Pygocentrus_nattereri_lyst	A1536V	# | | |
Pygocentrus_nattereri_lyst	A1536V	# | |---->Altered Transmembrane_protein (Pr = 0.03) |
Pygocentrus_nattereri_lyst	A1536V	# | |
Pygocentrus_nattereri_lyst	A1536V	# |---->Altered Functional_residue (Pr = 0.26) |
Pygocentrus_nattereri_lyst	A1536V	# |---->Altered Macromolecular_binding (Pr = 0.26) |
Pygocentrus_nattereri_lyst	A1536V	# | |---->Altered Protein_binding (Pr = 0.26) |
Pygocentrus_nattereri_lyst	A1536V	# | |---->Altered Disordered_interface (Pr = 0.26) |
Pygocentrus_nattereri_lyst	A1536V	# | | |---->Altered Calmodulin_binding (Pr = 0.26 | P = 0.01) |
Pygocentrus_nattereri_lyst	A1536V	# | | |
Pygocentrus_nattereri_lyst	A1536V	# | |---->Altered Ordered_interface (Pr = 0.06) |
Pygocentrus_nattereri_lyst	A1536V	# | |
Pygocentrus_nattereri_lyst	A1536V	# |---->Altered Metal_binding (Pr = 0.00)<---------------------------------------------------------|
Pygocentrus_nattereri_lyst	A1536V	# |
Pygocentrus_nattereri_lyst	A1536V	# |---->Altered PTM_site (Pr = 0.23)
Pygocentrus_nattereri_lyst	A1536V	# |---->Gain of ADP-ribosylation at R1532 (Pr = 0.23 | P = 0.01)
Pygocentrus_nattereri_lyst	A1536V	# |---->Loss of GPI-anchor_amidation at N1534 (Pr = 0.01 | P = 0.03)
Pygocentrus_nattereri_lyst	A1541T	0.122	Altered Calmodulin_binding (Pr = 0.26 | P = 0.02); Loss of Ubiquitylation at K1543 (Pr = 0.19 | P = 0.01)	Altered Motifs (PS00005:Protein kinase C phosphorylation site; PS00008:N-myristoylation site)	Predicted conservation scores
Pygocentrus_nattereri_lyst	A1541T	# Altered Effect (Pr = 0.26)
Pygocentrus_nattereri_lyst	A1541T	# |---->Altered Motifs (PS00005|PS00008)
Pygocentrus_nattereri_lyst	A1541T	# |---->Altered Structure_and_dynamics (Pr = 0.26)-------------------------------------------------------|
Pygocentrus_nattereri_lyst	A1541T	# | |---->Altered Secondary_structure (Pr = 0.26) |
Pygocentrus_nattereri_lyst	A1541T	# | | |
Pygocentrus_nattereri_lyst	A1541T	# | |---->Altered Stability_and_conformational_flexibility (Pr = 0.23) |
Pygocentrus_nattereri_lyst	A1541T	# | | |---->Altered Conformational_flexibility (Pr = 0.23) |
Pygocentrus_nattereri_lyst	A1541T	# | | |
Pygocentrus_nattereri_lyst	A1541T	# | |---->Altered Special_structural_signatures (Pr = 0.02) |
Pygocentrus_nattereri_lyst	A1541T	# | |---->Altered Signal_peptide (Pr = 0.00) |
Pygocentrus_nattereri_lyst	A1541T	# | | |
Pygocentrus_nattereri_lyst	A1541T	# | |---->Altered Transmembrane_protein (Pr = 0.02) |
Pygocentrus_nattereri_lyst	A1541T	# | |
Pygocentrus_nattereri_lyst	A1541T	# |---->Altered Functional_residue (Pr = 0.26) |
Pygocentrus_nattereri_lyst	A1541T	# |---->Altered Macromolecular_binding (Pr = 0.26) |
Pygocentrus_nattereri_lyst	A1541T	# | |---->Altered Protein_binding (Pr = 0.26) |
Pygocentrus_nattereri_lyst	A1541T	# | |---->Altered Disordered_interface (Pr = 0.26) |
Pygocentrus_nattereri_lyst	A1541T	# | | |---->Altered Calmodulin_binding (Pr = 0.26 | P = 0.02) |
Pygocentrus_nattereri_lyst	A1541T	# | | |
Pygocentrus_nattereri_lyst	A1541T	# | |---->Altered Ordered_interface (Pr = 0.04) |
Pygocentrus_nattereri_lyst	A1541T	# | |
Pygocentrus_nattereri_lyst	A1541T	# |---->Altered Metal_binding (Pr = 0.00)<---------------------------------------------------------|
Pygocentrus_nattereri_lyst	A1541T	# |
Pygocentrus_nattereri_lyst	A1541T	# |---->Altered PTM_site (Pr = 0.19)
Pygocentrus_nattereri_lyst	A1541T	# |---->Loss of Ubiquitylation at K1543 (Pr = 0.19 | P = 0.01)
Pygocentrus_nattereri_lyst	V1545M	0.107	Altered Calmodulin_binding (Pr = 0.27 | P = 0.01); Loss of Ubiquitylation at K1543 (Pr = 0.18 | P = 0.02)	Altered Motifs (None)	Predicted conservation scores
Pygocentrus_nattereri_lyst	V1545M	# Altered Effect (Pr = 0.27)
Pygocentrus_nattereri_lyst	V1545M	# |---->Altered Motifs (None)
Pygocentrus_nattereri_lyst	V1545M	# |---->Altered Structure_and_dynamics (Pr = 0.26)-------------------------------------------------------|
Pygocentrus_nattereri_lyst	V1545M	# | |---->Altered Secondary_structure (Pr = 0.26) |
Pygocentrus_nattereri_lyst	V1545M	# | | |
Pygocentrus_nattereri_lyst	V1545M	# | |---->Altered Stability_and_conformational_flexibility (Pr = 0.26) |
Pygocentrus_nattereri_lyst	V1545M	# | | |---->Altered Conformational_flexibility (Pr = 0.26) |
Pygocentrus_nattereri_lyst	V1545M	# | | |
Pygocentrus_nattereri_lyst	V1545M	# | |---->Altered Special_structural_signatures (Pr = 0.02) |
Pygocentrus_nattereri_lyst	V1545M	# | |---->Altered Signal_peptide (Pr = 0.00) |
Pygocentrus_nattereri_lyst	V1545M	# | | |
Pygocentrus_nattereri_lyst	V1545M	# | |---->Altered Transmembrane_protein (Pr = 0.02) |
Pygocentrus_nattereri_lyst	V1545M	# | |
Pygocentrus_nattereri_lyst	V1545M	# |---->Altered Functional_residue (Pr = 0.27) |
Pygocentrus_nattereri_lyst	V1545M	# |---->Altered Macromolecular_binding (Pr = 0.27) |
Pygocentrus_nattereri_lyst	V1545M	# | |---->Altered Protein_binding (Pr = 0.27) |
Pygocentrus_nattereri_lyst	V1545M	# | |---->Altered Disordered_interface (Pr = 0.27) |
Pygocentrus_nattereri_lyst	V1545M	# | | |---->Altered Calmodulin_binding (Pr = 0.27 | P = 0.01) |
Pygocentrus_nattereri_lyst	V1545M	# | | |
Pygocentrus_nattereri_lyst	V1545M	# | |---->Altered Ordered_interface (Pr = 0.06) |
Pygocentrus_nattereri_lyst	V1545M	# | |
Pygocentrus_nattereri_lyst	V1545M	# |---->Altered Metal_binding (Pr = 0.00)<---------------------------------------------------------|
Pygocentrus_nattereri_lyst	V1545M	# |
Pygocentrus_nattereri_lyst	V1545M	# |---->Altered PTM_site (Pr = 0.19)
Pygocentrus_nattereri_lyst	V1545M	# |---->Loss of Ubiquitylation at K1543 (Pr = 0.18 | P = 0.02)
Pygocentrus_nattereri_lyst	R1557Q	0.107	Loss of ADP-ribosylation at R1557 (Pr = 0.27 | P = 6.7e-03); Gain of Loop (Pr = 0.27 | P = 0.03); Gain of B-factor (Pr = 0.25 | P = 0.02); Altered Calmodulin_binding (Pr = 0.23 | P = 0.03)	Altered Motifs (ELME000153:Substrate motif for phosphorylation by CDK; ELME000159:Proline-Directed Kinase (e.g. MAPK) phosphorylation site in higher eukaryotes.; PS00008:N-myristoylation site)	Predicted conservation scores
Pygocentrus_nattereri_lyst	R1557Q	# Altered Effect (Pr = 0.27)
Pygocentrus_nattereri_lyst	R1557Q	# |---->Altered Motifs (ELME000153|ELME000159|PS00008)
Pygocentrus_nattereri_lyst	R1557Q	# |---->Altered Structure_and_dynamics (Pr = 0.27)-------------------------------------------------------|
Pygocentrus_nattereri_lyst	R1557Q	# | |---->Altered Secondary_structure (Pr = 0.27) |
Pygocentrus_nattereri_lyst	R1557Q	# | | |---->Gain of Loop (Pr = 0.27 | P = 0.03) |
Pygocentrus_nattereri_lyst	R1557Q	# | | |
Pygocentrus_nattereri_lyst	R1557Q	# | |---->Altered Stability_and_conformational_flexibility (Pr = 0.25) |
Pygocentrus_nattereri_lyst	R1557Q	# | | |---->Altered Conformational_flexibility (Pr = 0.25) |
Pygocentrus_nattereri_lyst	R1557Q	# | | |---->Gain of B-factor (Pr = 0.25 | P = 0.02) |
Pygocentrus_nattereri_lyst	R1557Q	# | | |
Pygocentrus_nattereri_lyst	R1557Q	# | |---->Altered Special_structural_signatures (Pr = 0.02) |
Pygocentrus_nattereri_lyst	R1557Q	# | |---->Altered Signal_peptide (Pr = 0.00) |
Pygocentrus_nattereri_lyst	R1557Q	# | | |
Pygocentrus_nattereri_lyst	R1557Q	# | |---->Altered Transmembrane_protein (Pr = 0.02) |
Pygocentrus_nattereri_lyst	R1557Q	# | |
Pygocentrus_nattereri_lyst	R1557Q	# |---->Altered Functional_residue (Pr = 0.27) |
Pygocentrus_nattereri_lyst	R1557Q	# |---->Altered Macromolecular_binding (Pr = 0.23) |
Pygocentrus_nattereri_lyst	R1557Q	# | |---->Altered Protein_binding (Pr = 0.23) |
Pygocentrus_nattereri_lyst	R1557Q	# | |---->Altered Disordered_interface (Pr = 0.23) |
Pygocentrus_nattereri_lyst	R1557Q	# | | |---->Altered Calmodulin_binding (Pr = 0.23 | P = 0.03) |
Pygocentrus_nattereri_lyst	R1557Q	# | | |
Pygocentrus_nattereri_lyst	R1557Q	# | |---->Altered Ordered_interface (Pr = 0.05) |
Pygocentrus_nattereri_lyst	R1557Q	# | |
Pygocentrus_nattereri_lyst	R1557Q	# |---->Altered Metal_binding (Pr = 0.01)<---------------------------------------------------------|
Pygocentrus_nattereri_lyst	R1557Q	# |
Pygocentrus_nattereri_lyst	R1557Q	# |---->Altered PTM_site (Pr = 0.27)
Pygocentrus_nattereri_lyst	R1557Q	# |---->Loss of ADP-ribosylation at R1557 (Pr = 0.27 | P = 6.7e-03)
Pygocentrus_nattereri_lyst	G1558D	0.172	Gain of Phosphorylation at S1554 (Pr = 0.25 | P = 0.03); Loss of ADP-ribosylation at R1557 (Pr = 0.21 | P = 0.03); Altered Calmodulin_binding (Pr = 0.18 | P = 0.05)	Altered Motifs (None)	Predicted conservation scores
Pygocentrus_nattereri_lyst	G1558D	# Altered Effect (Pr = 0.26)
Pygocentrus_nattereri_lyst	G1558D	# |---->Altered Motifs (None)
Pygocentrus_nattereri_lyst	G1558D	# |---->Altered Structure_and_dynamics (Pr = 0.26)-------------------------------------------------------|
Pygocentrus_nattereri_lyst	G1558D	# | |---->Altered Secondary_structure (Pr = 0.26) |
Pygocentrus_nattereri_lyst	G1558D	# | | |
Pygocentrus_nattereri_lyst	G1558D	# | |---->Altered Stability_and_conformational_flexibility (Pr = 0.24) |
Pygocentrus_nattereri_lyst	G1558D	# | | |---->Altered Conformational_flexibility (Pr = 0.24) |
Pygocentrus_nattereri_lyst	G1558D	# | | |
Pygocentrus_nattereri_lyst	G1558D	# | |---->Altered Special_structural_signatures (Pr = 0.04) |
Pygocentrus_nattereri_lyst	G1558D	# | |---->Altered Signal_peptide (Pr = 0.00) |
Pygocentrus_nattereri_lyst	G1558D	# | | |
Pygocentrus_nattereri_lyst	G1558D	# | |---->Altered Transmembrane_protein (Pr = 0.04) |
Pygocentrus_nattereri_lyst	G1558D	# | |
Pygocentrus_nattereri_lyst	G1558D	# |---->Altered Functional_residue (Pr = 0.25) |
Pygocentrus_nattereri_lyst	G1558D	# |---->Altered Macromolecular_binding (Pr = 0.18) |
Pygocentrus_nattereri_lyst	G1558D	# | |---->Altered Protein_binding (Pr = 0.18) |
Pygocentrus_nattereri_lyst	G1558D	# | |---->Altered Disordered_interface (Pr = 0.18) |
Pygocentrus_nattereri_lyst	G1558D	# | | |---->Altered Calmodulin_binding (Pr = 0.18 | P = 0.05) |
Pygocentrus_nattereri_lyst	G1558D	# | | |
Pygocentrus_nattereri_lyst	G1558D	# | |---->Altered Ordered_interface (Pr = 0.05) |
Pygocentrus_nattereri_lyst	G1558D	# | |
Pygocentrus_nattereri_lyst	G1558D	# |---->Altered Metal_binding (Pr = 0.01)<---------------------------------------------------------|
Pygocentrus_nattereri_lyst	G1558D	# |
Pygocentrus_nattereri_lyst	G1558D	# |---->Altered PTM_site (Pr = 0.25)
Pygocentrus_nattereri_lyst	G1558D	# |---->Loss of ADP-ribosylation at R1557 (Pr = 0.21 | P = 0.03)
Pygocentrus_nattereri_lyst	G1558D	# |---->Gain of Phosphorylation at S1554 (Pr = 0.25 | P = 0.03)
Pygocentrus_nattereri_lyst	D1561V	0.342	Loss of B-factor (Pr = 0.26 | P = 0.04); Gain of ADP-ribosylation at R1557 (Pr = 0.20 | P = 0.03)	Altered Motifs (PS00008:N-myristoylation site)	Predicted conservation scores
Pygocentrus_nattereri_lyst	D1561V	# Altered Effect (Pr = 0.29)
Pygocentrus_nattereri_lyst	D1561V	# |---->Altered Motifs (PS00008)
Pygocentrus_nattereri_lyst	D1561V	# |---->Altered Structure_and_dynamics (Pr = 0.29)-------------------------------------------------------|
Pygocentrus_nattereri_lyst	D1561V	# | |---->Altered Secondary_structure (Pr = 0.26) |
Pygocentrus_nattereri_lyst	D1561V	# | | |
Pygocentrus_nattereri_lyst	D1561V	# | |---->Altered Stability_and_conformational_flexibility (Pr = 0.29) |
Pygocentrus_nattereri_lyst	D1561V	# | | |---->Altered Conformational_flexibility (Pr = 0.29) |
Pygocentrus_nattereri_lyst	D1561V	# | | |---->Loss of B-factor (Pr = 0.26 | P = 0.04) |
Pygocentrus_nattereri_lyst	D1561V	# | | |
Pygocentrus_nattereri_lyst	D1561V	# | |---->Altered Special_structural_signatures (Pr = 0.04) |
Pygocentrus_nattereri_lyst	D1561V	# | |---->Altered Signal_peptide (Pr = 0.00) |
Pygocentrus_nattereri_lyst	D1561V	# | | |
Pygocentrus_nattereri_lyst	D1561V	# | |---->Altered Transmembrane_protein (Pr = 0.04) |
Pygocentrus_nattereri_lyst	D1561V	# | |
Pygocentrus_nattereri_lyst	D1561V	# |---->Altered Functional_residue (Pr = 0.20) |
Pygocentrus_nattereri_lyst	D1561V	# |---->Altered Macromolecular_binding (Pr = 0.12) |
Pygocentrus_nattereri_lyst	D1561V	# | |---->Altered Protein_binding (Pr = 0.12) |
Pygocentrus_nattereri_lyst	D1561V	# | |---->Altered Disordered_interface (Pr = 0.12) |
Pygocentrus_nattereri_lyst	D1561V	# | | |
Pygocentrus_nattereri_lyst	D1561V	# | |---->Altered Ordered_interface (Pr = 0.06) |
Pygocentrus_nattereri_lyst	D1561V	# | |
Pygocentrus_nattereri_lyst	D1561V	# |---->Altered Metal_binding (Pr = 0.01)<---------------------------------------------------------|
Pygocentrus_nattereri_lyst	D1561V	# |
Pygocentrus_nattereri_lyst	D1561V	# |---->Altered PTM_site (Pr = 0.20)
Pygocentrus_nattereri_lyst	D1561V	# |---->Gain of ADP-ribosylation at R1557 (Pr = 0.20 | P = 0.03)
Pygocentrus_nattereri_lyst	V1562R	0.124	Gain of Intrinsic_disorder (Pr = 0.34 | P = 0.02); Gain of B-factor (Pr = 0.26 | P = 0.02); Loss of ADP-ribosylation at R1557 (Pr = 0.21 | P = 0.03)	Altered Motifs (ELME000062:Secondary preference for PKA-type AGC kinase phosphorylation.)	Predicted conservation scores
Pygocentrus_nattereri_lyst	V1562R	# Altered Effect (Pr = 0.34)
Pygocentrus_nattereri_lyst	V1562R	# |---->Altered Motifs (ELME000062)
Pygocentrus_nattereri_lyst	V1562R	# |---->Altered Structure_and_dynamics (Pr = 0.34)-------------------------------------------------------|
Pygocentrus_nattereri_lyst	V1562R	# | |---->Altered Secondary_structure (Pr = 0.26) |
Pygocentrus_nattereri_lyst	V1562R	# | | |
Pygocentrus_nattereri_lyst	V1562R	# | |---->Altered Stability_and_conformational_flexibility (Pr = 0.34) |
Pygocentrus_nattereri_lyst	V1562R	# | | |---->Altered Conformational_flexibility (Pr = 0.34) |
Pygocentrus_nattereri_lyst	V1562R	# | | |---->Gain of Intrinsic_disorder (Pr = 0.34 | P = 0.02) |
Pygocentrus_nattereri_lyst	V1562R	# | | |---->Gain of B-factor (Pr = 0.26 | P = 0.02) |
Pygocentrus_nattereri_lyst	V1562R	# | | |
Pygocentrus_nattereri_lyst	V1562R	# | |---->Altered Special_structural_signatures (Pr = 0.04) |
Pygocentrus_nattereri_lyst	V1562R	# | |---->Altered Signal_peptide (Pr = 0.00) |
Pygocentrus_nattereri_lyst	V1562R	# | | |
Pygocentrus_nattereri_lyst	V1562R	# | |---->Altered Transmembrane_protein (Pr = 0.04) |
Pygocentrus_nattereri_lyst	V1562R	# | |
Pygocentrus_nattereri_lyst	V1562R	# |---->Altered Functional_residue (Pr = 0.21) |
Pygocentrus_nattereri_lyst	V1562R	# |---->Altered Macromolecular_binding (Pr = 0.10) |
Pygocentrus_nattereri_lyst	V1562R	# | |---->Altered Protein_binding (Pr = 0.10) |
Pygocentrus_nattereri_lyst	V1562R	# | |---->Altered Disordered_interface (Pr = 0.10) |
Pygocentrus_nattereri_lyst	V1562R	# | | |
Pygocentrus_nattereri_lyst	V1562R	# | |---->Altered Ordered_interface (Pr = 0.05) |
Pygocentrus_nattereri_lyst	V1562R	# | |
Pygocentrus_nattereri_lyst	V1562R	# |---->Altered Metal_binding (Pr = 0.01)<---------------------------------------------------------|
Pygocentrus_nattereri_lyst	V1562R	# |
Pygocentrus_nattereri_lyst	V1562R	# |---->Altered PTM_site (Pr = 0.21)
Pygocentrus_nattereri_lyst	V1562R	# |---->Loss of ADP-ribosylation at R1557 (Pr = 0.21 | P = 0.03)
Pygocentrus_nattereri_lyst	R1565H	0.144	Gain of Loop (Pr = 0.27 | P = 0.02)	Altered Motifs (ELME000155:This is the motif recognized by those SH3 domains with a non-canonical class I recognition specificity)	Predicted conservation scores
Pygocentrus_nattereri_lyst	R1565H	# Altered Effect (Pr = 0.27)
Pygocentrus_nattereri_lyst	R1565H	# |---->Altered Motifs (ELME000155)
Pygocentrus_nattereri_lyst	R1565H	# |---->Altered Structure_and_dynamics (Pr = 0.27)-------------------------------------------------------|
Pygocentrus_nattereri_lyst	R1565H	# | |---->Altered Secondary_structure (Pr = 0.27) |
Pygocentrus_nattereri_lyst	R1565H	# | | |---->Gain of Loop (Pr = 0.27 | P = 0.02) |
Pygocentrus_nattereri_lyst	R1565H	# | | |
Pygocentrus_nattereri_lyst	R1565H	# | |---->Altered Stability_and_conformational_flexibility (Pr = 0.25) |
Pygocentrus_nattereri_lyst	R1565H	# | | |---->Altered Conformational_flexibility (Pr = 0.25) |
Pygocentrus_nattereri_lyst	R1565H	# | | |
Pygocentrus_nattereri_lyst	R1565H	# | |---->Altered Special_structural_signatures (Pr = 0.04) |
Pygocentrus_nattereri_lyst	R1565H	# | |---->Altered Signal_peptide (Pr = 0.00) |
Pygocentrus_nattereri_lyst	R1565H	# | | |
Pygocentrus_nattereri_lyst	R1565H	# | |---->Altered Transmembrane_protein (Pr = 0.04) |
Pygocentrus_nattereri_lyst	R1565H	# | |
Pygocentrus_nattereri_lyst	R1565H	# |---->Altered Functional_residue (Pr = 0.16) |
Pygocentrus_nattereri_lyst	R1565H	# |---->Altered Macromolecular_binding (Pr = 0.06) |
Pygocentrus_nattereri_lyst	R1565H	# | |---->Altered Protein_binding (Pr = 0.06) |
Pygocentrus_nattereri_lyst	R1565H	# | |---->Altered Disordered_interface (Pr = 0.04) |
Pygocentrus_nattereri_lyst	R1565H	# | | |
Pygocentrus_nattereri_lyst	R1565H	# | |---->Altered Ordered_interface (Pr = 0.06) |
Pygocentrus_nattereri_lyst	R1565H	# | |
Pygocentrus_nattereri_lyst	R1565H	# |---->Altered Metal_binding (Pr = 0.03)<---------------------------------------------------------|
Pygocentrus_nattereri_lyst	R1565H	# |
Pygocentrus_nattereri_lyst	R1565H	# |---->Altered PTM_site (Pr = 0.16)
Pygocentrus_nattereri_lyst	P1569S	0.129		Altered Motifs (ELME000085:Glycosaminoglycan attachment site; ELME000155:This is the motif recognized by those SH3 domains with a non-canonical class I recognition specificity; ELME000239:The USP7 NTD domain binding motif variant based on the MDM2 and P53 interactions.)	Predicted conservation scores
Pygocentrus_nattereri_lyst	P1569S	# Altered Effect (Pr = 0.25)
Pygocentrus_nattereri_lyst	P1569S	# |---->Altered Motifs (ELME000085|ELME000155|ELME000239)
Pygocentrus_nattereri_lyst	P1569S	# |---->Altered Structure_and_dynamics (Pr = 0.25)-------------------------------------------------------|
Pygocentrus_nattereri_lyst	P1569S	# | |---->Altered Secondary_structure (Pr = 0.23) |
Pygocentrus_nattereri_lyst	P1569S	# | | |
Pygocentrus_nattereri_lyst	P1569S	# | |---->Altered Stability_and_conformational_flexibility (Pr = 0.25) |
Pygocentrus_nattereri_lyst	P1569S	# | | |---->Altered Conformational_flexibility (Pr = 0.25) |
Pygocentrus_nattereri_lyst	P1569S	# | | |
Pygocentrus_nattereri_lyst	P1569S	# | |---->Altered Special_structural_signatures (Pr = 0.04) |
Pygocentrus_nattereri_lyst	P1569S	# | |---->Altered Signal_peptide (Pr = 0.00) |
Pygocentrus_nattereri_lyst	P1569S	# | | |
Pygocentrus_nattereri_lyst	P1569S	# | |---->Altered Transmembrane_protein (Pr = 0.04) |
Pygocentrus_nattereri_lyst	P1569S	# | |
Pygocentrus_nattereri_lyst	P1569S	# |---->Altered Functional_residue (Pr = 0.14) |
Pygocentrus_nattereri_lyst	P1569S	# |---->Altered Macromolecular_binding (Pr = 0.07) |
Pygocentrus_nattereri_lyst	P1569S	# | |---->Altered Protein_binding (Pr = 0.07) |
Pygocentrus_nattereri_lyst	P1569S	# | |---->Altered Disordered_interface (Pr = 0.04) |
Pygocentrus_nattereri_lyst	P1569S	# | | |
Pygocentrus_nattereri_lyst	P1569S	# | |---->Altered Ordered_interface (Pr = 0.07) |
Pygocentrus_nattereri_lyst	P1569S	# | |
Pygocentrus_nattereri_lyst	P1569S	# |---->Altered Metal_binding (Pr = 0.01)<---------------------------------------------------------|
Pygocentrus_nattereri_lyst	P1569S	# |
Pygocentrus_nattereri_lyst	P1569S	# |---->Altered PTM_site (Pr = 0.14)
Pygocentrus_nattereri_lyst	R1572H	0.129		Altered Motifs (ELME000136:The Class IV WW domain interaction motif is recognised primarily by the Pin1 phosphorylation-dependent prolyl isomerase.; ELME000159:Proline-Directed Kinase (e.g. MAPK) phosphorylation site in higher eukaryotes.)	Predicted conservation scores
Pygocentrus_nattereri_lyst	R1572H	# Altered Effect (Pr = 0.26)
Pygocentrus_nattereri_lyst	R1572H	# |---->Altered Motifs (ELME000136|ELME000159)
Pygocentrus_nattereri_lyst	R1572H	# |---->Altered Structure_and_dynamics (Pr = 0.26)-------------------------------------------------------|
Pygocentrus_nattereri_lyst	R1572H	# | |---->Altered Secondary_structure (Pr = 0.24) |
Pygocentrus_nattereri_lyst	R1572H	# | | |
Pygocentrus_nattereri_lyst	R1572H	# | |---->Altered Stability_and_conformational_flexibility (Pr = 0.26) |
Pygocentrus_nattereri_lyst	R1572H	# | | |---->Altered Conformational_flexibility (Pr = 0.26) |
Pygocentrus_nattereri_lyst	R1572H	# | | |
Pygocentrus_nattereri_lyst	R1572H	# | |---->Altered Special_structural_signatures (Pr = 0.03) |
Pygocentrus_nattereri_lyst	R1572H	# | |---->Altered Signal_peptide (Pr = 0.00) |
Pygocentrus_nattereri_lyst	R1572H	# | | |
Pygocentrus_nattereri_lyst	R1572H	# | |---->Altered Transmembrane_protein (Pr = 0.03) |
Pygocentrus_nattereri_lyst	R1572H	# | |
Pygocentrus_nattereri_lyst	R1572H	# |---->Altered Functional_residue (Pr = 0.17) |
Pygocentrus_nattereri_lyst	R1572H	# |---->Altered Macromolecular_binding (Pr = 0.15) |
Pygocentrus_nattereri_lyst	R1572H	# | |---->Altered Protein_binding (Pr = 0.15) |
Pygocentrus_nattereri_lyst	R1572H	# | |---->Altered Disordered_interface (Pr = 0.06) |
Pygocentrus_nattereri_lyst	R1572H	# | | |
Pygocentrus_nattereri_lyst	R1572H	# | |---->Altered Ordered_interface (Pr = 0.15) |
Pygocentrus_nattereri_lyst	R1572H	# | |
Pygocentrus_nattereri_lyst	R1572H	# |---->Altered Metal_binding (Pr = 0.03)<---------------------------------------------------------|
Pygocentrus_nattereri_lyst	R1572H	# |
Pygocentrus_nattereri_lyst	R1572H	# |---->Altered PTM_site (Pr = 0.17)
Pygocentrus_nattereri_lyst	A1573T	0.107		Altered Motifs (ELME000136:The Class IV WW domain interaction motif is recognised primarily by the Pin1 phosphorylation-dependent prolyl isomerase.; ELME000159:Proline-Directed Kinase (e.g. MAPK) phosphorylation site in higher eukaryotes.)	Predicted conservation scores
Pygocentrus_nattereri_lyst	A1573T	# Altered Effect (Pr = 0.26)
Pygocentrus_nattereri_lyst	A1573T	# |---->Altered Motifs (ELME000136|ELME000159)
Pygocentrus_nattereri_lyst	A1573T	# |---->Altered Structure_and_dynamics (Pr = 0.26)-------------------------------------------------------|
Pygocentrus_nattereri_lyst	A1573T	# | |---->Altered Secondary_structure (Pr = 0.26) |
Pygocentrus_nattereri_lyst	A1573T	# | | |
Pygocentrus_nattereri_lyst	A1573T	# | |---->Altered Stability_and_conformational_flexibility (Pr = 0.25) |
Pygocentrus_nattereri_lyst	A1573T	# | | |---->Altered Conformational_flexibility (Pr = 0.25) |
Pygocentrus_nattereri_lyst	A1573T	# | | |
Pygocentrus_nattereri_lyst	A1573T	# | |---->Altered Special_structural_signatures (Pr = 0.03) |
Pygocentrus_nattereri_lyst	A1573T	# | |---->Altered Signal_peptide (Pr = 0.00) |
Pygocentrus_nattereri_lyst	A1573T	# | | |
Pygocentrus_nattereri_lyst	A1573T	# | |---->Altered Transmembrane_protein (Pr = 0.03) |
Pygocentrus_nattereri_lyst	A1573T	# | |
Pygocentrus_nattereri_lyst	A1573T	# |---->Altered Functional_residue (Pr = 0.14) |
Pygocentrus_nattereri_lyst	A1573T	# |---->Altered Macromolecular_binding (Pr = 0.14) |
Pygocentrus_nattereri_lyst	A1573T	# | |---->Altered Protein_binding (Pr = 0.14) |
Pygocentrus_nattereri_lyst	A1573T	# | |---->Altered Disordered_interface (Pr = 0.06) |
Pygocentrus_nattereri_lyst	A1573T	# | | |
Pygocentrus_nattereri_lyst	A1573T	# | |---->Altered Ordered_interface (Pr = 0.14) |
Pygocentrus_nattereri_lyst	A1573T	# | |
Pygocentrus_nattereri_lyst	A1573T	# |---->Altered Metal_binding (Pr = 0.02)<---------------------------------------------------------|
Pygocentrus_nattereri_lyst	A1573T	# |
Pygocentrus_nattereri_lyst	A1573T	# |---->Altered PTM_site (Pr = 0.14)
Pygocentrus_nattereri_lyst	Q1615P	0.197	Gain of Loop (Pr = 0.28 | P = 0.02); Gain of B-factor (Pr = 0.26 | P = 0.01)	Altered Motifs (ELME000053:GSK3 phosphorylation recognition site; ELME000064:CK2 phosphorylation site)	Predicted conservation scores
Pygocentrus_nattereri_lyst	Q1615P	# Altered Effect (Pr = 0.28)
Pygocentrus_nattereri_lyst	Q1615P	# |---->Altered Motifs (ELME000053|ELME000064)
Pygocentrus_nattereri_lyst	Q1615P	# |---->Altered Structure_and_dynamics (Pr = 0.28)-------------------------------------------------------|
Pygocentrus_nattereri_lyst	Q1615P	# | |---->Altered Secondary_structure (Pr = 0.28) |
Pygocentrus_nattereri_lyst	Q1615P	# | | |---->Gain of Loop (Pr = 0.28 | P = 0.02) |
Pygocentrus_nattereri_lyst	Q1615P	# | | |
Pygocentrus_nattereri_lyst	Q1615P	# | |---->Altered Stability_and_conformational_flexibility (Pr = 0.26) |
Pygocentrus_nattereri_lyst	Q1615P	# | | |---->Altered Conformational_flexibility (Pr = 0.26) |
Pygocentrus_nattereri_lyst	Q1615P	# | | |---->Gain of B-factor (Pr = 0.26 | P = 0.01) |
Pygocentrus_nattereri_lyst	Q1615P	# | | |
Pygocentrus_nattereri_lyst	Q1615P	# | |---->Altered Special_structural_signatures (Pr = 0.07) |
Pygocentrus_nattereri_lyst	Q1615P	# | |---->Altered Signal_peptide (Pr = 0.00) |
Pygocentrus_nattereri_lyst	Q1615P	# | | |
Pygocentrus_nattereri_lyst	Q1615P	# | |---->Altered Transmembrane_protein (Pr = 0.07) |
Pygocentrus_nattereri_lyst	Q1615P	# | |
Pygocentrus_nattereri_lyst	Q1615P	# |---->Altered Functional_residue (Pr = 0.12) |
Pygocentrus_nattereri_lyst	Q1615P	# |---->Altered Macromolecular_binding (Pr = 0.06) |
Pygocentrus_nattereri_lyst	Q1615P	# | |---->Altered Protein_binding (Pr = 0.06) |
Pygocentrus_nattereri_lyst	Q1615P	# | |---->Altered Disordered_interface (Pr = 0.06) |
Pygocentrus_nattereri_lyst	Q1615P	# | | |
Pygocentrus_nattereri_lyst	Q1615P	# | |---->Altered Ordered_interface (Pr = 0.06) |
Pygocentrus_nattereri_lyst	Q1615P	# | |
Pygocentrus_nattereri_lyst	Q1615P	# |---->Altered Metal_binding (Pr = 0.03)<---------------------------------------------------------|
Pygocentrus_nattereri_lyst	Q1615P	# |
Pygocentrus_nattereri_lyst	Q1615P	# |---->Altered PTM_site (Pr = 0.12)
Pygocentrus_nattereri_lyst	K1618Q	0.163		Altered Motifs (ELME000053:GSK3 phosphorylation recognition site; ELME000064:CK2 phosphorylation site; ELME000117:Major TRAF2-binding consensus motif. Members of the tumor necrosis factor receptor (TNFR) superfamily initiate intracellular signaling by recruiting the C-domain of the TNFR-associated factors (TRAFs) through their cytoplasmic tails.; PS00005:Protein kinase C phosphorylation site; PS00006:Casein kinase II phosphorylation site)	Predicted conservation scores
Pygocentrus_nattereri_lyst	K1618Q	# Altered Effect (Pr = 0.26)
Pygocentrus_nattereri_lyst	K1618Q	# |---->Altered Motifs (ELME000053|ELME000064|ELME000117|PS00005|PS00006)
Pygocentrus_nattereri_lyst	K1618Q	# |---->Altered Structure_and_dynamics (Pr = 0.26)-------------------------------------------------------|
Pygocentrus_nattereri_lyst	K1618Q	# | |---->Altered Secondary_structure (Pr = 0.26) |
Pygocentrus_nattereri_lyst	K1618Q	# | | |
Pygocentrus_nattereri_lyst	K1618Q	# | |---->Altered Stability_and_conformational_flexibility (Pr = 0.26) |
Pygocentrus_nattereri_lyst	K1618Q	# | | |---->Altered Conformational_flexibility (Pr = 0.26) |
Pygocentrus_nattereri_lyst	K1618Q	# | | |
Pygocentrus_nattereri_lyst	K1618Q	# | |---->Altered Special_structural_signatures (Pr = 0.07) |
Pygocentrus_nattereri_lyst	K1618Q	# | |---->Altered Signal_peptide (Pr = 0.00) |
Pygocentrus_nattereri_lyst	K1618Q	# | | |
Pygocentrus_nattereri_lyst	K1618Q	# | |---->Altered Transmembrane_protein (Pr = 0.07) |
Pygocentrus_nattereri_lyst	K1618Q	# | |
Pygocentrus_nattereri_lyst	K1618Q	# |---->Altered Functional_residue (Pr = 0.13) |
Pygocentrus_nattereri_lyst	K1618Q	# |---->Altered Macromolecular_binding (Pr = 0.06) |
Pygocentrus_nattereri_lyst	K1618Q	# | |---->Altered Protein_binding (Pr = 0.06) |
Pygocentrus_nattereri_lyst	K1618Q	# | |---->Altered Disordered_interface (Pr = 0.06) |
Pygocentrus_nattereri_lyst	K1618Q	# | | |
Pygocentrus_nattereri_lyst	K1618Q	# | |---->Altered Ordered_interface (Pr = 0.06) |
Pygocentrus_nattereri_lyst	K1618Q	# | |
Pygocentrus_nattereri_lyst	K1618Q	# |---->Altered Metal_binding (Pr = 0.02)<---------------------------------------------------------|
Pygocentrus_nattereri_lyst	K1618Q	# |
Pygocentrus_nattereri_lyst	K1618Q	# |---->Altered PTM_site (Pr = 0.13)
Pygocentrus_nattereri_lyst	D1641G	0.283	Gain of Strand (Pr = 0.27 | P = 0.03); Gain of ADP-ribosylation at R1646 (Pr = 0.21 | P = 0.02); Altered Cytoplasmic_loop (Pr = 0.11 | P = 0.03); Loss of Sulfation at Y1637 (Pr = 0.01 | P = 0.04)	Altered Motifs (ELME000117:Major TRAF2-binding consensus motif. Members of the tumor necrosis factor receptor (TNFR) superfamily initiate intracellular signaling by recruiting the C-domain of the TNFR-associated factors (TRAFs) through their cytoplasmic tails.; ELME000335:Inverted version of LIG_SUMO_SBM_1 that mediates binding to SUMO proteins non-covalently.)	Predicted conservation scores
Pygocentrus_nattereri_lyst	D1641G	# Altered Effect (Pr = 0.27)
Pygocentrus_nattereri_lyst	D1641G	# |---->Altered Motifs (ELME000117|ELME000335)
Pygocentrus_nattereri_lyst	D1641G	# |---->Altered Structure_and_dynamics (Pr = 0.27)-------------------------------------------------------|
Pygocentrus_nattereri_lyst	D1641G	# | |---->Altered Secondary_structure (Pr = 0.27) |
Pygocentrus_nattereri_lyst	D1641G	# | | |---->Gain of Strand (Pr = 0.27 | P = 0.03) |
Pygocentrus_nattereri_lyst	D1641G	# | | |
Pygocentrus_nattereri_lyst	D1641G	# | |---->Altered Stability_and_conformational_flexibility (Pr = 0.15) |
Pygocentrus_nattereri_lyst	D1641G	# | | |---->Altered Conformational_flexibility (Pr = 0.15) |
Pygocentrus_nattereri_lyst	D1641G	# | | |
Pygocentrus_nattereri_lyst	D1641G	# | |---->Altered Special_structural_signatures (Pr = 0.11) |
Pygocentrus_nattereri_lyst	D1641G	# | |---->Altered Signal_peptide (Pr = 0.00) |
Pygocentrus_nattereri_lyst	D1641G	# | | |
Pygocentrus_nattereri_lyst	D1641G	# | |---->Altered Transmembrane_protein (Pr = 0.11) |
Pygocentrus_nattereri_lyst	D1641G	# | |---->Altered Non-cytoplasmic_loop (Pr = 0.11 | P = 0.03) |
Pygocentrus_nattereri_lyst	D1641G	# | |
Pygocentrus_nattereri_lyst	D1641G	# |---->Altered Functional_residue (Pr = 0.21) |
Pygocentrus_nattereri_lyst	D1641G	# |---->Altered Macromolecular_binding (Pr = 0.12) |
Pygocentrus_nattereri_lyst	D1641G	# | |---->Altered Protein_binding (Pr = 0.12) |
Pygocentrus_nattereri_lyst	D1641G	# | |---->Altered Disordered_interface (Pr = 0.12) |
Pygocentrus_nattereri_lyst	D1641G	# | | |
Pygocentrus_nattereri_lyst	D1641G	# | |---->Altered Ordered_interface (Pr = 0.12) |
Pygocentrus_nattereri_lyst	D1641G	# | |
Pygocentrus_nattereri_lyst	D1641G	# |---->Altered Metal_binding (Pr = 0.01)<---------------------------------------------------------|
Pygocentrus_nattereri_lyst	D1641G	# |
Pygocentrus_nattereri_lyst	D1641G	# |---->Altered PTM_site (Pr = 0.21)
Pygocentrus_nattereri_lyst	D1641G	# |---->Gain of ADP-ribosylation at R1646 (Pr = 0.21 | P = 0.02)
Pygocentrus_nattereri_lyst	D1641G	# |---->Loss of Sulfation at Y1637 (Pr = 0.01 | P = 0.04)
Pygocentrus_nattereri_lyst	E1643K	0.354	Gain of SUMOylation at E1643 (Pr = 0.23 | P = 0.02); Gain of ADP-ribosylation at R1646 (Pr = 0.22 | P = 0.02); Altered Cytoplasmic_loop (Pr = 0.11 | P = 0.03)	Altered Motifs (ELME000117:Major TRAF2-binding consensus motif. Members of the tumor necrosis factor receptor (TNFR) superfamily initiate intracellular signaling by recruiting the C-domain of the TNFR-associated factors (TRAFs) through their cytoplasmic tails.; ELME000335:Inverted version of LIG_SUMO_SBM_1 that mediates binding to SUMO proteins non-covalently.)	Predicted conservation scores
Pygocentrus_nattereri_lyst	E1643K	# Altered Effect (Pr = 0.26)
Pygocentrus_nattereri_lyst	E1643K	# |---->Altered Motifs (ELME000117|ELME000335)
Pygocentrus_nattereri_lyst	E1643K	# |---->Altered Structure_and_dynamics (Pr = 0.26)-------------------------------------------------------|
Pygocentrus_nattereri_lyst	E1643K	# | |---->Altered Secondary_structure (Pr = 0.26) |
Pygocentrus_nattereri_lyst	E1643K	# | | |
Pygocentrus_nattereri_lyst	E1643K	# | |---->Altered Stability_and_conformational_flexibility (Pr = 0.15) |
Pygocentrus_nattereri_lyst	E1643K	# | | |---->Altered Conformational_flexibility (Pr = 0.15) |
Pygocentrus_nattereri_lyst	E1643K	# | | |
Pygocentrus_nattereri_lyst	E1643K	# | |---->Altered Special_structural_signatures (Pr = 0.11) |
Pygocentrus_nattereri_lyst	E1643K	# | |---->Altered Signal_peptide (Pr = 0.00) |
Pygocentrus_nattereri_lyst	E1643K	# | | |
Pygocentrus_nattereri_lyst	E1643K	# | |---->Altered Transmembrane_protein (Pr = 0.11) |
Pygocentrus_nattereri_lyst	E1643K	# | |---->Altered Non-cytoplasmic_loop (Pr = 0.11 | P = 0.03) |
Pygocentrus_nattereri_lyst	E1643K	# | |
Pygocentrus_nattereri_lyst	E1643K	# |---->Altered Functional_residue (Pr = 0.23) |
Pygocentrus_nattereri_lyst	E1643K	# |---->Altered Macromolecular_binding (Pr = 0.12) |
Pygocentrus_nattereri_lyst	E1643K	# | |---->Altered Protein_binding (Pr = 0.12) |
Pygocentrus_nattereri_lyst	E1643K	# | |---->Altered Disordered_interface (Pr = 0.12) |
Pygocentrus_nattereri_lyst	E1643K	# | | |
Pygocentrus_nattereri_lyst	E1643K	# | |---->Altered Ordered_interface (Pr = 0.05) |
Pygocentrus_nattereri_lyst	E1643K	# | |
Pygocentrus_nattereri_lyst	E1643K	# |---->Altered Metal_binding (Pr = 0.01)<---------------------------------------------------------|
Pygocentrus_nattereri_lyst	E1643K	# |
Pygocentrus_nattereri_lyst	E1643K	# |---->Altered PTM_site (Pr = 0.23)
Pygocentrus_nattereri_lyst	E1643K	# |---->Gain of ADP-ribosylation at R1646 (Pr = 0.22 | P = 0.02)
Pygocentrus_nattereri_lyst	E1643K	# |---->Gain of SUMOylation at E1643 (Pr = 0.23 | P = 0.02)
Pygocentrus_nattereri_lyst	I1645M	0.130	Loss of ADP-ribosylation at R1646 (Pr = 0.21 | P = 0.04); Altered Cytoplasmic_loop (Pr = 0.11 | P = 0.03)	Altered Motifs (ELME000331:Separase cleavage site - best known in sister chromatid separation.; ELME000333:Motif that mediates binding to SUMO proteins non-covalently.; ELME000335:Inverted version of LIG_SUMO_SBM_1 that mediates binding to SUMO proteins non-covalently.)	Predicted conservation scores
Pygocentrus_nattereri_lyst	I1645M	# Altered Effect (Pr = 0.25)
Pygocentrus_nattereri_lyst	I1645M	# |---->Altered Motifs (ELME000331|ELME000333|ELME000335)
Pygocentrus_nattereri_lyst	I1645M	# |---->Altered Structure_and_dynamics (Pr = 0.25)-------------------------------------------------------|
Pygocentrus_nattereri_lyst	I1645M	# | |---->Altered Secondary_structure (Pr = 0.25) |
Pygocentrus_nattereri_lyst	I1645M	# | | |
Pygocentrus_nattereri_lyst	I1645M	# | |---->Altered Stability_and_conformational_flexibility (Pr = 0.20) |
Pygocentrus_nattereri_lyst	I1645M	# | | |---->Altered Conformational_flexibility (Pr = 0.20) |
Pygocentrus_nattereri_lyst	I1645M	# | | |
Pygocentrus_nattereri_lyst	I1645M	# | |---->Altered Special_structural_signatures (Pr = 0.11) |
Pygocentrus_nattereri_lyst	I1645M	# | |---->Altered Signal_peptide (Pr = 0.00) |
Pygocentrus_nattereri_lyst	I1645M	# | | |
Pygocentrus_nattereri_lyst	I1645M	# | |---->Altered Transmembrane_protein (Pr = 0.11) |
Pygocentrus_nattereri_lyst	I1645M	# | |---->Altered Non-cytoplasmic_loop (Pr = 0.11 | P = 0.03) |
Pygocentrus_nattereri_lyst	I1645M	# | |
Pygocentrus_nattereri_lyst	I1645M	# |---->Altered Functional_residue (Pr = 0.21) |
Pygocentrus_nattereri_lyst	I1645M	# |---->Altered Macromolecular_binding (Pr = 0.12) |
Pygocentrus_nattereri_lyst	I1645M	# | |---->Altered Protein_binding (Pr = 0.12) |
Pygocentrus_nattereri_lyst	I1645M	# | |---->Altered Disordered_interface (Pr = 0.12) |
Pygocentrus_nattereri_lyst	I1645M	# | | |
Pygocentrus_nattereri_lyst	I1645M	# | |---->Altered Ordered_interface (Pr = 0.05) |
Pygocentrus_nattereri_lyst	I1645M	# | |
Pygocentrus_nattereri_lyst	I1645M	# |---->Altered Metal_binding (Pr = 0.01)<---------------------------------------------------------|
Pygocentrus_nattereri_lyst	I1645M	# |
Pygocentrus_nattereri_lyst	I1645M	# |---->Altered PTM_site (Pr = 0.21)
Pygocentrus_nattereri_lyst	I1645M	# |---->Loss of ADP-ribosylation at R1646 (Pr = 0.21 | P = 0.04)
Pygocentrus_nattereri_lyst	R1646W	0.351	Loss of Helix (Pr = 0.29 | P = 0.02); Loss of ADP-ribosylation at R1646 (Pr = 0.29 | P = 5.1e-03); Altered Cytoplasmic_loop (Pr = 0.11 | P = 0.03); Gain of Pyrrolidone_carboxylic_acid at Q1651 (Pr = 0.07 | P = 0.02)	Altered Motifs (ELME000333:Motif that mediates binding to SUMO proteins non-covalently.; ELME000335:Inverted version of LIG_SUMO_SBM_1 that mediates binding to SUMO proteins non-covalently.)	Predicted conservation scores
Pygocentrus_nattereri_lyst	R1646W	# Altered Effect (Pr = 0.29)
Pygocentrus_nattereri_lyst	R1646W	# |---->Altered Motifs (ELME000333|ELME000335)
Pygocentrus_nattereri_lyst	R1646W	# |---->Altered Structure_and_dynamics (Pr = 0.29)-------------------------------------------------------|
Pygocentrus_nattereri_lyst	R1646W	# | |---->Altered Secondary_structure (Pr = 0.29) |
Pygocentrus_nattereri_lyst	R1646W	# | | |---->Loss of Helix (Pr = 0.29 | P = 0.02) |
Pygocentrus_nattereri_lyst	R1646W	# | | |
Pygocentrus_nattereri_lyst	R1646W	# | |---->Altered Stability_and_conformational_flexibility (Pr = 0.17) |
Pygocentrus_nattereri_lyst	R1646W	# | | |---->Altered Conformational_flexibility (Pr = 0.17) |
Pygocentrus_nattereri_lyst	R1646W	# | | |
Pygocentrus_nattereri_lyst	R1646W	# | |---->Altered Special_structural_signatures (Pr = 0.11) |
Pygocentrus_nattereri_lyst	R1646W	# | |---->Altered Signal_peptide (Pr = 0.00) |
Pygocentrus_nattereri_lyst	R1646W	# | | |
Pygocentrus_nattereri_lyst	R1646W	# | |---->Altered Transmembrane_protein (Pr = 0.11) |
Pygocentrus_nattereri_lyst	R1646W	# | |---->Altered Non-cytoplasmic_loop (Pr = 0.11 | P = 0.03) |
Pygocentrus_nattereri_lyst	R1646W	# | |
Pygocentrus_nattereri_lyst	R1646W	# |---->Altered Functional_residue (Pr = 0.29) |
Pygocentrus_nattereri_lyst	R1646W	# |---->Altered Macromolecular_binding (Pr = 0.15) |
Pygocentrus_nattereri_lyst	R1646W	# | |---->Altered Protein_binding (Pr = 0.15) |
Pygocentrus_nattereri_lyst	R1646W	# | |---->Altered Disordered_interface (Pr = 0.15) |
Pygocentrus_nattereri_lyst	R1646W	# | | |
Pygocentrus_nattereri_lyst	R1646W	# | |---->Altered Ordered_interface (Pr = 0.08) |
Pygocentrus_nattereri_lyst	R1646W	# | |
Pygocentrus_nattereri_lyst	R1646W	# |---->Altered Metal_binding (Pr = 0.01)<---------------------------------------------------------|
Pygocentrus_nattereri_lyst	R1646W	# |
Pygocentrus_nattereri_lyst	R1646W	# |---->Altered PTM_site (Pr = 0.29)
Pygocentrus_nattereri_lyst	R1646W	# |---->Loss of ADP-ribosylation at R1646 (Pr = 0.29 | P = 5.1e-03)
Pygocentrus_nattereri_lyst	R1646W	# |---->Gain of Pyrrolidone_carboxylic_acid at Q1651 (Pr = 0.07 | P = 0.02)
Pygocentrus_nattereri_lyst	E1648D	0.217	Gain of ADP-ribosylation at R1646 (Pr = 0.22 | P = 0.02); Altered Cytoplasmic_loop (Pr = 0.11 | P = 0.03)	Altered Motifs (ELME000333:Motif that mediates binding to SUMO proteins non-covalently.)	Predicted conservation scores
Pygocentrus_nattereri_lyst	E1648D	# Altered Effect (Pr = 0.26)
Pygocentrus_nattereri_lyst	E1648D	# |---->Altered Motifs (ELME000333)
Pygocentrus_nattereri_lyst	E1648D	# |---->Altered Structure_and_dynamics (Pr = 0.26)-------------------------------------------------------|
Pygocentrus_nattereri_lyst	E1648D	# | |---->Altered Secondary_structure (Pr = 0.26) |
Pygocentrus_nattereri_lyst	E1648D	# | | |
Pygocentrus_nattereri_lyst	E1648D	# | |---->Altered Stability_and_conformational_flexibility (Pr = 0.18) |
Pygocentrus_nattereri_lyst	E1648D	# | | |---->Altered Conformational_flexibility (Pr = 0.18) |
Pygocentrus_nattereri_lyst	E1648D	# | | |
Pygocentrus_nattereri_lyst	E1648D	# | |---->Altered Special_structural_signatures (Pr = 0.11) |
Pygocentrus_nattereri_lyst	E1648D	# | |---->Altered Signal_peptide (Pr = 0.00) |
Pygocentrus_nattereri_lyst	E1648D	# | | |
Pygocentrus_nattereri_lyst	E1648D	# | |---->Altered Transmembrane_protein (Pr = 0.11) |
Pygocentrus_nattereri_lyst	E1648D	# | |---->Altered Non-cytoplasmic_loop (Pr = 0.11 | P = 0.03) |
Pygocentrus_nattereri_lyst	E1648D	# | |
Pygocentrus_nattereri_lyst	E1648D	# |---->Altered Functional_residue (Pr = 0.22) |
Pygocentrus_nattereri_lyst	E1648D	# |---->Altered Macromolecular_binding (Pr = 0.12) |
Pygocentrus_nattereri_lyst	E1648D	# | |---->Altered Protein_binding (Pr = 0.12) |
Pygocentrus_nattereri_lyst	E1648D	# | |---->Altered Disordered_interface (Pr = 0.12) |
Pygocentrus_nattereri_lyst	E1648D	# | | |
Pygocentrus_nattereri_lyst	E1648D	# | |---->Altered Ordered_interface (Pr = 0.09) |
Pygocentrus_nattereri_lyst	E1648D	# | |
Pygocentrus_nattereri_lyst	E1648D	# |---->Altered Metal_binding (Pr = 0.01)<---------------------------------------------------------|
Pygocentrus_nattereri_lyst	E1648D	# |
Pygocentrus_nattereri_lyst	E1648D	# |---->Altered PTM_site (Pr = 0.22)
Pygocentrus_nattereri_lyst	E1648D	# |---->Gain of ADP-ribosylation at R1646 (Pr = 0.22 | P = 0.02)
Pygocentrus_nattereri_lyst	V1650L	0.089	Loss of ADP-ribosylation at R1646 (Pr = 0.21 | P = 0.04)	Altered Motifs (PS00008:N-myristoylation site)	Predicted conservation scores
Pygocentrus_nattereri_lyst	V1650L	# Altered Effect (Pr = 0.26)
Pygocentrus_nattereri_lyst	V1650L	# |---->Altered Motifs (PS00008)
Pygocentrus_nattereri_lyst	V1650L	# |---->Altered Structure_and_dynamics (Pr = 0.26)-------------------------------------------------------|
Pygocentrus_nattereri_lyst	V1650L	# | |---->Altered Secondary_structure (Pr = 0.26) |
Pygocentrus_nattereri_lyst	V1650L	# | | |
Pygocentrus_nattereri_lyst	V1650L	# | |---->Altered Stability_and_conformational_flexibility (Pr = 0.24) |
Pygocentrus_nattereri_lyst	V1650L	# | | |---->Altered Conformational_flexibility (Pr = 0.24) |
Pygocentrus_nattereri_lyst	V1650L	# | | |
Pygocentrus_nattereri_lyst	V1650L	# | |---->Altered Special_structural_signatures (Pr = 0.08) |
Pygocentrus_nattereri_lyst	V1650L	# | |---->Altered Signal_peptide (Pr = 0.00) |
Pygocentrus_nattereri_lyst	V1650L	# | | |
Pygocentrus_nattereri_lyst	V1650L	# | |---->Altered Transmembrane_protein (Pr = 0.08) |
Pygocentrus_nattereri_lyst	V1650L	# | |
Pygocentrus_nattereri_lyst	V1650L	# |---->Altered Functional_residue (Pr = 0.21) |
Pygocentrus_nattereri_lyst	V1650L	# |---->Altered Macromolecular_binding (Pr = 0.13) |
Pygocentrus_nattereri_lyst	V1650L	# | |---->Altered Protein_binding (Pr = 0.13) |
Pygocentrus_nattereri_lyst	V1650L	# | |---->Altered Disordered_interface (Pr = 0.13) |
Pygocentrus_nattereri_lyst	V1650L	# | | |
Pygocentrus_nattereri_lyst	V1650L	# | |---->Altered Ordered_interface (Pr = 0.09) |
Pygocentrus_nattereri_lyst	V1650L	# | |
Pygocentrus_nattereri_lyst	V1650L	# |---->Altered Metal_binding (Pr = 0.01)<---------------------------------------------------------|
Pygocentrus_nattereri_lyst	V1650L	# |
Pygocentrus_nattereri_lyst	V1650L	# |---->Altered PTM_site (Pr = 0.21)
Pygocentrus_nattereri_lyst	V1650L	# |---->Loss of ADP-ribosylation at R1646 (Pr = 0.21 | P = 0.04)
Pygocentrus_nattereri_lyst	A1655S	0.078	Gain of Intrinsic_disorder (Pr = 0.34 | P = 0.02)	Altered Motifs (ELME000048:Mode 1 interacting phospho-motif for 14-3-3 proteins with key conservation RxxSxP.; ELME000133:TRAF6 binding site. Members of the tumor necrosis factor receptor (TNFR) superfamily initiate intracellular signaling by recruiting the C-domain of the TNFR-associated factors (TRAFs) through their cytoplasmatic tails.; ELME000202:(ST)Q motif which is phosphorylated by PIKK family members.)	Predicted conservation scores
Pygocentrus_nattereri_lyst	A1655S	# Altered Effect (Pr = 0.34)
Pygocentrus_nattereri_lyst	A1655S	# |---->Altered Motifs (ELME000048|ELME000133|ELME000202)
Pygocentrus_nattereri_lyst	A1655S	# |---->Altered Structure_and_dynamics (Pr = 0.34)-------------------------------------------------------|
Pygocentrus_nattereri_lyst	A1655S	# | |---->Altered Secondary_structure (Pr = 0.22) |
Pygocentrus_nattereri_lyst	A1655S	# | | |
Pygocentrus_nattereri_lyst	A1655S	# | |---->Altered Stability_and_conformational_flexibility (Pr = 0.34) |
Pygocentrus_nattereri_lyst	A1655S	# | | |---->Altered Conformational_flexibility (Pr = 0.34) |
Pygocentrus_nattereri_lyst	A1655S	# | | |---->Gain of Intrinsic_disorder (Pr = 0.34 | P = 0.02) |
Pygocentrus_nattereri_lyst	A1655S	# | | |
Pygocentrus_nattereri_lyst	A1655S	# | |---->Altered Special_structural_signatures (Pr = 0.05) |
Pygocentrus_nattereri_lyst	A1655S	# | |---->Altered Signal_peptide (Pr = 0.00) |
Pygocentrus_nattereri_lyst	A1655S	# | | |
Pygocentrus_nattereri_lyst	A1655S	# | |---->Altered Transmembrane_protein (Pr = 0.05) |
Pygocentrus_nattereri_lyst	A1655S	# | |
Pygocentrus_nattereri_lyst	A1655S	# |---->Altered Functional_residue (Pr = 0.19) |
Pygocentrus_nattereri_lyst	A1655S	# |---->Altered Macromolecular_binding (Pr = 0.10) |
Pygocentrus_nattereri_lyst	A1655S	# | |---->Altered Protein_binding (Pr = 0.10) |
Pygocentrus_nattereri_lyst	A1655S	# | |---->Altered Disordered_interface (Pr = 0.10) |
Pygocentrus_nattereri_lyst	A1655S	# | | |
Pygocentrus_nattereri_lyst	A1655S	# | |---->Altered Ordered_interface (Pr = 0.09) |
Pygocentrus_nattereri_lyst	A1655S	# | |
Pygocentrus_nattereri_lyst	A1655S	# |---->Altered Metal_binding (Pr = 0.00)<---------------------------------------------------------|
Pygocentrus_nattereri_lyst	A1655S	# |
Pygocentrus_nattereri_lyst	A1655S	# |---->Altered PTM_site (Pr = 0.19)
Pygocentrus_nattereri_lyst	P1657L	0.199	Loss of Intrinsic_disorder (Pr = 0.42 | P = 0.02); Gain of Pyrrolidone_carboxylic_acid at Q1656 (Pr = 0.05 | P = 0.03)	Altered Motifs (ELME000133:TRAF6 binding site. Members of the tumor necrosis factor receptor (TNFR) superfamily initiate intracellular signaling by recruiting the C-domain of the TNFR-associated factors (TRAFs) through their cytoplasmatic tails.)	Predicted conservation scores
Pygocentrus_nattereri_lyst	P1657L	# Altered Effect (Pr = 0.42)
Pygocentrus_nattereri_lyst	P1657L	# |---->Altered Motifs (ELME000133)
Pygocentrus_nattereri_lyst	P1657L	# |---->Altered Structure_and_dynamics (Pr = 0.42)-------------------------------------------------------|
Pygocentrus_nattereri_lyst	P1657L	# | |---->Altered Secondary_structure (Pr = 0.25) |
Pygocentrus_nattereri_lyst	P1657L	# | | |
Pygocentrus_nattereri_lyst	P1657L	# | |---->Altered Stability_and_conformational_flexibility (Pr = 0.42) |
Pygocentrus_nattereri_lyst	P1657L	# | | |---->Altered Conformational_flexibility (Pr = 0.42) |
Pygocentrus_nattereri_lyst	P1657L	# | | |---->Loss of Intrinsic_disorder (Pr = 0.42 | P = 0.02) |
Pygocentrus_nattereri_lyst	P1657L	# | | |
Pygocentrus_nattereri_lyst	P1657L	# | |---->Altered Special_structural_signatures (Pr = 0.03) |
Pygocentrus_nattereri_lyst	P1657L	# | |---->Altered Signal_peptide (Pr = 0.00) |
Pygocentrus_nattereri_lyst	P1657L	# | | |
Pygocentrus_nattereri_lyst	P1657L	# | |---->Altered Transmembrane_protein (Pr = 0.03) |
Pygocentrus_nattereri_lyst	P1657L	# | |
Pygocentrus_nattereri_lyst	P1657L	# |---->Altered Functional_residue (Pr = 0.17) |
Pygocentrus_nattereri_lyst	P1657L	# |---->Altered Macromolecular_binding (Pr = 0.09) |
Pygocentrus_nattereri_lyst	P1657L	# | |---->Altered Protein_binding (Pr = 0.09) |
Pygocentrus_nattereri_lyst	P1657L	# | |---->Altered Disordered_interface (Pr = 0.07) |
Pygocentrus_nattereri_lyst	P1657L	# | | |
Pygocentrus_nattereri_lyst	P1657L	# | |---->Altered Ordered_interface (Pr = 0.09) |
Pygocentrus_nattereri_lyst	P1657L	# | |
Pygocentrus_nattereri_lyst	P1657L	# |---->Altered Metal_binding (Pr = 0.00)<---------------------------------------------------------|
Pygocentrus_nattereri_lyst	P1657L	# |
Pygocentrus_nattereri_lyst	P1657L	# |---->Altered PTM_site (Pr = 0.17)
Pygocentrus_nattereri_lyst	P1657L	# |---->Gain of Pyrrolidone_carboxylic_acid at Q1656 (Pr = 0.05 | P = 0.03)
Pygocentrus_nattereri_lyst	Q1660C	0.109	Loss of Intrinsic_disorder (Pr = 0.53 | P = 4.4e-03)	Altered Motifs (ELME000133:TRAF6 binding site. Members of the tumor necrosis factor receptor (TNFR) superfamily initiate intracellular signaling by recruiting the C-domain of the TNFR-associated factors (TRAFs) through their cytoplasmatic tails.)	Predicted conservation scores
Pygocentrus_nattereri_lyst	Q1660C	# Altered Effect (Pr = 0.53)
Pygocentrus_nattereri_lyst	Q1660C	# |---->Altered Motifs (ELME000133)
Pygocentrus_nattereri_lyst	Q1660C	# |---->Altered Structure_and_dynamics (Pr = 0.53)-------------------------------------------------------|
Pygocentrus_nattereri_lyst	Q1660C	# | |---->Altered Secondary_structure (Pr = 0.24) |
Pygocentrus_nattereri_lyst	Q1660C	# | | |
Pygocentrus_nattereri_lyst	Q1660C	# | |---->Altered Stability_and_conformational_flexibility (Pr = 0.53) |
Pygocentrus_nattereri_lyst	Q1660C	# | | |---->Altered Conformational_flexibility (Pr = 0.53) |
Pygocentrus_nattereri_lyst	Q1660C	# | | |---->Loss of Intrinsic_disorder (Pr = 0.53 | P = 4.4e-03) |
Pygocentrus_nattereri_lyst	Q1660C	# | | |
Pygocentrus_nattereri_lyst	Q1660C	# | |---->Altered Special_structural_signatures (Pr = 0.03) |
Pygocentrus_nattereri_lyst	Q1660C	# | |---->Altered Signal_peptide (Pr = 0.00) |
Pygocentrus_nattereri_lyst	Q1660C	# | | |
Pygocentrus_nattereri_lyst	Q1660C	# | |---->Altered Transmembrane_protein (Pr = 0.03) |
Pygocentrus_nattereri_lyst	Q1660C	# | |
Pygocentrus_nattereri_lyst	Q1660C	# |---->Altered Functional_residue (Pr = 0.11) |
Pygocentrus_nattereri_lyst	Q1660C	# |---->Altered Macromolecular_binding (Pr = 0.05) |
Pygocentrus_nattereri_lyst	Q1660C	# | |---->Altered Protein_binding (Pr = 0.05) |
Pygocentrus_nattereri_lyst	Q1660C	# | |---->Altered Disordered_interface (Pr = 0.04) |
Pygocentrus_nattereri_lyst	Q1660C	# | | |
Pygocentrus_nattereri_lyst	Q1660C	# | |---->Altered Ordered_interface (Pr = 0.05) |
Pygocentrus_nattereri_lyst	Q1660C	# | |
Pygocentrus_nattereri_lyst	Q1660C	# |---->Altered Metal_binding (Pr = 0.01)<---------------------------------------------------------|
Pygocentrus_nattereri_lyst	Q1660C	# |
Pygocentrus_nattereri_lyst	Q1660C	# |---->Altered PTM_site (Pr = 0.11)
Pygocentrus_nattereri_lyst	I1687V	0.105		Altered Motifs (ELME000053:GSK3 phosphorylation recognition site; ELME000239:The USP7 NTD domain binding motif variant based on the MDM2 and P53 interactions.)	Predicted conservation scores
Pygocentrus_nattereri_lyst	I1687V	# Altered Effect (Pr = 0.25)
Pygocentrus_nattereri_lyst	I1687V	# |---->Altered Motifs (ELME000053|ELME000239)
Pygocentrus_nattereri_lyst	I1687V	# |---->Altered Structure_and_dynamics (Pr = 0.25)-------------------------------------------------------|
Pygocentrus_nattereri_lyst	I1687V	# | |---->Altered Secondary_structure (Pr = 0.25) |
Pygocentrus_nattereri_lyst	I1687V	# | | |
Pygocentrus_nattereri_lyst	I1687V	# | |---->Altered Stability_and_conformational_flexibility (Pr = 0.13) |
Pygocentrus_nattereri_lyst	I1687V	# | | |---->Altered Conformational_flexibility (Pr = 0.13) |
Pygocentrus_nattereri_lyst	I1687V	# | | |
Pygocentrus_nattereri_lyst	I1687V	# | |---->Altered Special_structural_signatures (Pr = 0.05) |
Pygocentrus_nattereri_lyst	I1687V	# | |---->Altered Signal_peptide (Pr = 0.00) |
Pygocentrus_nattereri_lyst	I1687V	# | | |
Pygocentrus_nattereri_lyst	I1687V	# | |---->Altered Transmembrane_protein (Pr = 0.05) |
Pygocentrus_nattereri_lyst	I1687V	# | |
Pygocentrus_nattereri_lyst	I1687V	# |---->Altered Functional_residue (Pr = 0.23) |
Pygocentrus_nattereri_lyst	I1687V	# |---->Altered Macromolecular_binding (Pr = 0.23) |
Pygocentrus_nattereri_lyst	I1687V	# | |---->Altered Protein_binding (Pr = 0.23) |
Pygocentrus_nattereri_lyst	I1687V	# | |---->Altered Disordered_interface (Pr = 0.05) |
Pygocentrus_nattereri_lyst	I1687V	# | | |
Pygocentrus_nattereri_lyst	I1687V	# | |---->Altered Ordered_interface (Pr = 0.23) |
Pygocentrus_nattereri_lyst	I1687V	# | |
Pygocentrus_nattereri_lyst	I1687V	# |---->Altered Metal_binding (Pr = 0.03)<---------------------------------------------------------|
Pygocentrus_nattereri_lyst	I1687V	# |
Pygocentrus_nattereri_lyst	I1687V	# |---->Altered PTM_site (Pr = 0.03)
Pygocentrus_nattereri_lyst	T1693I	0.290	Loss of Disulfide_linkage at C1697 (Pr = 0.11 | P = 0.05)	Altered Motifs (ELME000052:Phosphothreonine motif binding a subset of FHA domains that show a preference for a large aliphatic amino acid at the pT+3 position.; ELME000053:GSK3 phosphorylation recognition site; ELME000337:NEK2 phosphorylation motif with specific set of residues in the +1 and +2 position to compensate for less favorable residues in the -3 position.; PS00005:Protein kinase C phosphorylation site)	Predicted conservation scores
Pygocentrus_nattereri_lyst	T1693I	# Altered Effect (Pr = 0.26)
Pygocentrus_nattereri_lyst	T1693I	# |---->Altered Motifs (ELME000052|ELME000053|ELME000337|PS00005)
Pygocentrus_nattereri_lyst	T1693I	# |---->Altered Structure_and_dynamics (Pr = 0.26)-------------------------------------------------------|
Pygocentrus_nattereri_lyst	T1693I	# | |---->Altered Secondary_structure (Pr = 0.26) |
Pygocentrus_nattereri_lyst	T1693I	# | | |
Pygocentrus_nattereri_lyst	T1693I	# | |---->Altered Stability_and_conformational_flexibility (Pr = 0.12) |
Pygocentrus_nattereri_lyst	T1693I	# | | |---->Loss of Disulfide_linkage at C1697 (Pr = 0.11 | P = 0.05) |
Pygocentrus_nattereri_lyst	T1693I	# | | |---->Altered Conformational_flexibility (Pr = 0.12) |
Pygocentrus_nattereri_lyst	T1693I	# | | |
Pygocentrus_nattereri_lyst	T1693I	# | |---->Altered Special_structural_signatures (Pr = 0.05) |
Pygocentrus_nattereri_lyst	T1693I	# | |---->Altered Signal_peptide (Pr = 0.00) |
Pygocentrus_nattereri_lyst	T1693I	# | | |
Pygocentrus_nattereri_lyst	T1693I	# | |---->Altered Transmembrane_protein (Pr = 0.05) |
Pygocentrus_nattereri_lyst	T1693I	# | |
Pygocentrus_nattereri_lyst	T1693I	# |---->Altered Functional_residue (Pr = 0.14) |
Pygocentrus_nattereri_lyst	T1693I	# |---->Altered Macromolecular_binding (Pr = 0.14) |
Pygocentrus_nattereri_lyst	T1693I	# | |---->Altered Protein_binding (Pr = 0.14) |
Pygocentrus_nattereri_lyst	T1693I	# | |---->Altered Disordered_interface (Pr = 0.04) |
Pygocentrus_nattereri_lyst	T1693I	# | | |
Pygocentrus_nattereri_lyst	T1693I	# | |---->Altered Ordered_interface (Pr = 0.14) |
Pygocentrus_nattereri_lyst	T1693I	# | |
Pygocentrus_nattereri_lyst	T1693I	# |---->Altered Metal_binding (Pr = 0.04)<---------------------------------------------------------|
Pygocentrus_nattereri_lyst	T1693I	# |
Pygocentrus_nattereri_lyst	T1693I	# |---->Altered PTM_site (Pr = 0.10)
Pygocentrus_nattereri_lyst	R1723L	0.427	Gain of Loop (Pr = 0.28 | P = 0.01); Loss of Strand (Pr = 0.27 | P = 0.03); Altered PPI_hotspot (Pr = 0.24 | P = 0.04); Loss of Allosteric_site at W1724 (Pr = 0.20 | P = 0.04); Loss of Copper_binding at H1726 (Pr = 0.10 | P = 9.0e-03)	Altered Motifs (ELME000052:Phosphothreonine motif binding a subset of FHA domains that show a preference for a large aliphatic amino acid at the pT+3 position.)	Predicted conservation scores
Pygocentrus_nattereri_lyst	R1723L	# Altered Effect (Pr = 0.28)
Pygocentrus_nattereri_lyst	R1723L	# |---->Altered Motifs (ELME000052)
Pygocentrus_nattereri_lyst	R1723L	# |---->Altered Structure_and_dynamics (Pr = 0.28)-------------------------------------------------------|
Pygocentrus_nattereri_lyst	R1723L	# | |---->Altered Secondary_structure (Pr = 0.28) |
Pygocentrus_nattereri_lyst	R1723L	# | | |---->Loss of Strand (Pr = 0.27 | P = 0.03) |
Pygocentrus_nattereri_lyst	R1723L	# | | |---->Gain of Loop (Pr = 0.28 | P = 0.01) |
Pygocentrus_nattereri_lyst	R1723L	# | | |
Pygocentrus_nattereri_lyst	R1723L	# | |---->Altered Stability_and_conformational_flexibility (Pr = 0.16) |
Pygocentrus_nattereri_lyst	R1723L	# | | |---->Altered Conformational_flexibility (Pr = 0.16) |
Pygocentrus_nattereri_lyst	R1723L	# | | |
Pygocentrus_nattereri_lyst	R1723L	# | |---->Altered Special_structural_signatures (Pr = 0.04) |
Pygocentrus_nattereri_lyst	R1723L	# | |---->Altered Signal_peptide (Pr = 0.00) |
Pygocentrus_nattereri_lyst	R1723L	# | | |
Pygocentrus_nattereri_lyst	R1723L	# | |---->Altered Transmembrane_protein (Pr = 0.04) |
Pygocentrus_nattereri_lyst	R1723L	# | |
Pygocentrus_nattereri_lyst	R1723L	# |---->Altered Functional_residue (Pr = 0.24) |
Pygocentrus_nattereri_lyst	R1723L	# |---->Loss of Allosteric_site at W1724 (Pr = 0.20 | P = 0.04)<-----------------------------------|
Pygocentrus_nattereri_lyst	R1723L	# |---->Altered Macromolecular_binding (Pr = 0.24) |
Pygocentrus_nattereri_lyst	R1723L	# | |---->Altered Protein_binding (Pr = 0.24) |
Pygocentrus_nattereri_lyst	R1723L	# | |---->Altered Disordered_interface (Pr = 0.07) |
Pygocentrus_nattereri_lyst	R1723L	# | | |
Pygocentrus_nattereri_lyst	R1723L	# | |---->Altered Ordered_interface (Pr = 0.24) |
Pygocentrus_nattereri_lyst	R1723L	# | |---->Altered PPI_hotspot (Pr = 0.24 | P = 0.04) |
Pygocentrus_nattereri_lyst	R1723L	# | |
Pygocentrus_nattereri_lyst	R1723L	# |---->Altered Metal_binding (Pr = 0.13)<---------------------------------------------------------|
Pygocentrus_nattereri_lyst	R1723L	# | |---->Loss of Copper_binding at H1726 (Pr = 0.10 | P = 9.0e-03)
Pygocentrus_nattereri_lyst	R1723L	# |
Pygocentrus_nattereri_lyst	R1723L	# |---->Altered PTM_site (Pr = 0.09)
Pygocentrus_nattereri_lyst	R1744H	0.225	Altered Cytoplasmic_loop (Pr = 0.12 | P = 0.02); Gain of GPI-anchor_amidation at N1740 (Pr = 0.02 | P = 0.02)	Altered Motifs (ELME000137:Protein phosphatase 1 catalytic subunit (PP1c) interacting motif binds targeting proteins that dock to the substrate for dephosphorylation. The motif defined is [RK]{0 -1}[VI][^P][FW].; ELME000146:Subtilisin/kexin isozyme-1 (SKI1) cleavage site ([RK]-X-[hydrophobic]-[LTKF]-|-X))	Predicted conservation scores
Pygocentrus_nattereri_lyst	R1744H	# Altered Effect (Pr = 0.26)
Pygocentrus_nattereri_lyst	R1744H	# |---->Altered Motifs (ELME000137|ELME000146)
Pygocentrus_nattereri_lyst	R1744H	# |---->Altered Structure_and_dynamics (Pr = 0.26)-------------------------------------------------------|
Pygocentrus_nattereri_lyst	R1744H	# | |---->Altered Secondary_structure (Pr = 0.23) |
Pygocentrus_nattereri_lyst	R1744H	# | | |
Pygocentrus_nattereri_lyst	R1744H	# | |---->Altered Stability_and_conformational_flexibility (Pr = 0.26) |
Pygocentrus_nattereri_lyst	R1744H	# | | |---->Altered Conformational_flexibility (Pr = 0.26) |
Pygocentrus_nattereri_lyst	R1744H	# | | |
Pygocentrus_nattereri_lyst	R1744H	# | |---->Altered Special_structural_signatures (Pr = 0.12) |
Pygocentrus_nattereri_lyst	R1744H	# | |---->Altered Signal_peptide (Pr = 0.00) |
Pygocentrus_nattereri_lyst	R1744H	# | | |
Pygocentrus_nattereri_lyst	R1744H	# | |---->Altered Transmembrane_protein (Pr = 0.12) |
Pygocentrus_nattereri_lyst	R1744H	# | |---->Altered Non-cytoplasmic_loop (Pr = 0.12 | P = 0.02) |
Pygocentrus_nattereri_lyst	R1744H	# | |
Pygocentrus_nattereri_lyst	R1744H	# |---->Altered Functional_residue (Pr = 0.20) |
Pygocentrus_nattereri_lyst	R1744H	# |---->Altered Macromolecular_binding (Pr = 0.20) |
Pygocentrus_nattereri_lyst	R1744H	# | |---->Altered Protein_binding (Pr = 0.20) |
Pygocentrus_nattereri_lyst	R1744H	# | |---->Altered Disordered_interface (Pr = 0.07) |
Pygocentrus_nattereri_lyst	R1744H	# | | |
Pygocentrus_nattereri_lyst	R1744H	# | |---->Altered Ordered_interface (Pr = 0.20) |
Pygocentrus_nattereri_lyst	R1744H	# | |
Pygocentrus_nattereri_lyst	R1744H	# |---->Altered Metal_binding (Pr = 0.13)<---------------------------------------------------------|
Pygocentrus_nattereri_lyst	R1744H	# |
Pygocentrus_nattereri_lyst	R1744H	# |---->Altered PTM_site (Pr = 0.12)
Pygocentrus_nattereri_lyst	R1744H	# |---->Gain of GPI-anchor_amidation at N1740 (Pr = 0.02 | P = 0.02)
Pygocentrus_nattereri_lyst	V1749A	0.482	Altered Cytoplasmic_loop (Pr = 0.12 | P = 0.03)	Altered Motifs (ELME000137:Protein phosphatase 1 catalytic subunit (PP1c) interacting motif binds targeting proteins that dock to the substrate for dephosphorylation. The motif defined is [RK]{0 -1}[VI][^P][FW].)	Predicted conservation scores
Pygocentrus_nattereri_lyst	V1749A	# Altered Effect (Pr = 0.26)
Pygocentrus_nattereri_lyst	V1749A	# |---->Altered Motifs (ELME000137)
Pygocentrus_nattereri_lyst	V1749A	# |---->Altered Structure_and_dynamics (Pr = 0.26)-------------------------------------------------------|
Pygocentrus_nattereri_lyst	V1749A	# | |---->Altered Secondary_structure (Pr = 0.26) |
Pygocentrus_nattereri_lyst	V1749A	# | | |
Pygocentrus_nattereri_lyst	V1749A	# | |---->Altered Stability_and_conformational_flexibility (Pr = 0.13) |
Pygocentrus_nattereri_lyst	V1749A	# | | |---->Altered Conformational_flexibility (Pr = 0.13) |
Pygocentrus_nattereri_lyst	V1749A	# | | |
Pygocentrus_nattereri_lyst	V1749A	# | |---->Altered Special_structural_signatures (Pr = 0.12) |
Pygocentrus_nattereri_lyst	V1749A	# | |---->Altered Signal_peptide (Pr = 0.00) |
Pygocentrus_nattereri_lyst	V1749A	# | | |
Pygocentrus_nattereri_lyst	V1749A	# | |---->Altered Transmembrane_protein (Pr = 0.12) |
Pygocentrus_nattereri_lyst	V1749A	# | |---->Altered Non-cytoplasmic_loop (Pr = 0.12 | P = 0.03) |
Pygocentrus_nattereri_lyst	V1749A	# | |
Pygocentrus_nattereri_lyst	V1749A	# |---->Altered Functional_residue (Pr = 0.19) |
Pygocentrus_nattereri_lyst	V1749A	# |---->Altered Macromolecular_binding (Pr = 0.19) |
Pygocentrus_nattereri_lyst	V1749A	# | |---->Altered Protein_binding (Pr = 0.19) |
Pygocentrus_nattereri_lyst	V1749A	# | |---->Altered Disordered_interface (Pr = 0.07) |
Pygocentrus_nattereri_lyst	V1749A	# | | |
Pygocentrus_nattereri_lyst	V1749A	# | |---->Altered Ordered_interface (Pr = 0.19) |
Pygocentrus_nattereri_lyst	V1749A	# | |
Pygocentrus_nattereri_lyst	V1749A	# |---->Altered Metal_binding (Pr = 0.02)<---------------------------------------------------------|
Pygocentrus_nattereri_lyst	V1749A	# |
Pygocentrus_nattereri_lyst	V1749A	# |---->Altered PTM_site (Pr = 0.13)
Pygocentrus_nattereri_lyst	S1786P	0.540	Loss of Helix (Pr = 0.28 | P = 0.02); Gain of Loop (Pr = 0.26 | P = 0.05); Altered Cytoplasmic_loop (Pr = 0.11 | P = 0.04); Loss of Copper_binding at H1782 (Pr = 0.08 | P = 0.01)	Altered Motifs (ELME000064:CK2 phosphorylation site; ELME000117:Major TRAF2-binding consensus motif. Members of the tumor necrosis factor receptor (TNFR) superfamily initiate intracellular signaling by recruiting the C-domain of the TNFR-associated factors (TRAFs) through their cytoplasmic tails.; ELME000136:The Class IV WW domain interaction motif is recognised primarily by the Pin1 phosphorylation-dependent prolyl isomerase.; ELME000159:Proline-Directed Kinase (e.g. MAPK) phosphorylation site in higher eukaryotes.; PS00006:Casein kinase II phosphorylation site)	Predicted conservation scores
Pygocentrus_nattereri_lyst	S1786P	# Altered Effect (Pr = 0.28)
Pygocentrus_nattereri_lyst	S1786P	# |---->Altered Motifs (ELME000064|ELME000117|ELME000136|ELME000159|PS00006)
Pygocentrus_nattereri_lyst	S1786P	# |---->Altered Structure_and_dynamics (Pr = 0.28)-------------------------------------------------------|
Pygocentrus_nattereri_lyst	S1786P	# | |---->Altered Secondary_structure (Pr = 0.28) |
Pygocentrus_nattereri_lyst	S1786P	# | | |---->Loss of Helix (Pr = 0.28 | P = 0.02) |
Pygocentrus_nattereri_lyst	S1786P	# | | |---->Gain of Loop (Pr = 0.26 | P = 0.05) |
Pygocentrus_nattereri_lyst	S1786P	# | | |
Pygocentrus_nattereri_lyst	S1786P	# | |---->Altered Stability_and_conformational_flexibility (Pr = 0.27) |
Pygocentrus_nattereri_lyst	S1786P	# | | |---->Altered Conformational_flexibility (Pr = 0.27) |
Pygocentrus_nattereri_lyst	S1786P	# | | |
Pygocentrus_nattereri_lyst	S1786P	# | |---->Altered Special_structural_signatures (Pr = 0.11) |
Pygocentrus_nattereri_lyst	S1786P	# | |---->Altered Signal_peptide (Pr = 0.00) |
Pygocentrus_nattereri_lyst	S1786P	# | | |
Pygocentrus_nattereri_lyst	S1786P	# | |---->Altered Transmembrane_protein (Pr = 0.11) |
Pygocentrus_nattereri_lyst	S1786P	# | |---->Altered Non-cytoplasmic_loop (Pr = 0.11 | P = 0.04) |
Pygocentrus_nattereri_lyst	S1786P	# | |
Pygocentrus_nattereri_lyst	S1786P	# |---->Altered Functional_residue (Pr = 0.17) |
Pygocentrus_nattereri_lyst	S1786P	# |---->Altered Macromolecular_binding (Pr = 0.04) |
Pygocentrus_nattereri_lyst	S1786P	# | |---->Altered Protein_binding (Pr = 0.04) |
Pygocentrus_nattereri_lyst	S1786P	# | |---->Altered Disordered_interface (Pr = 0.04) |
Pygocentrus_nattereri_lyst	S1786P	# | | |
Pygocentrus_nattereri_lyst	S1786P	# | |---->Altered Ordered_interface (Pr = 0.04) |
Pygocentrus_nattereri_lyst	S1786P	# | |
Pygocentrus_nattereri_lyst	S1786P	# |---->Altered Metal_binding (Pr = 0.17)<---------------------------------------------------------|
Pygocentrus_nattereri_lyst	S1786P	# | |---->Loss of Copper_binding at H1782 (Pr = 0.08 | P = 0.01)
Pygocentrus_nattereri_lyst	S1786P	# |
Pygocentrus_nattereri_lyst	S1786P	# |---->Altered PTM_site (Pr = 0.11)
Pygocentrus_nattereri_lyst	R1792W	0.174	Loss of Intrinsic_disorder (Pr = 0.49 | P = 7.9e-03); Loss of Helix (Pr = 0.31 | P = 4.8e-03); Gain of Loop (Pr = 0.27 | P = 0.02); Loss of ADP-ribosylation at R1792 (Pr = 0.20 | P = 0.04); Altered Cytoplasmic_loop (Pr = 0.10 | P = 0.05)	Altered Motifs (ELME000136:The Class IV WW domain interaction motif is recognised primarily by the Pin1 phosphorylation-dependent prolyl isomerase.; ELME000155:This is the motif recognized by those SH3 domains with a non-canonical class I recognition specificity; ELME000159:Proline-Directed Kinase (e.g. MAPK) phosphorylation site in higher eukaryotes.; ELME000331:Separase cleavage site - best known in sister chromatid separation.)	Predicted conservation scores
Pygocentrus_nattereri_lyst	R1792W	# Altered Effect (Pr = 0.49)
Pygocentrus_nattereri_lyst	R1792W	# |---->Altered Motifs (ELME000136|ELME000155|ELME000159|ELME000331)
Pygocentrus_nattereri_lyst	R1792W	# |---->Altered Structure_and_dynamics (Pr = 0.49)-------------------------------------------------------|
Pygocentrus_nattereri_lyst	R1792W	# | |---->Altered Secondary_structure (Pr = 0.31) |
Pygocentrus_nattereri_lyst	R1792W	# | | |---->Loss of Helix (Pr = 0.31 | P = 4.8e-03) |
Pygocentrus_nattereri_lyst	R1792W	# | | |---->Gain of Loop (Pr = 0.27 | P = 0.02) |
Pygocentrus_nattereri_lyst	R1792W	# | | |
Pygocentrus_nattereri_lyst	R1792W	# | |---->Altered Stability_and_conformational_flexibility (Pr = 0.49) |
Pygocentrus_nattereri_lyst	R1792W	# | | |---->Altered Conformational_flexibility (Pr = 0.49) |
Pygocentrus_nattereri_lyst	R1792W	# | | |---->Loss of Intrinsic_disorder (Pr = 0.49 | P = 7.9e-03) |
Pygocentrus_nattereri_lyst	R1792W	# | | |
Pygocentrus_nattereri_lyst	R1792W	# | |---->Altered Special_structural_signatures (Pr = 0.10) |
Pygocentrus_nattereri_lyst	R1792W	# | |---->Altered Signal_peptide (Pr = 0.00) |
Pygocentrus_nattereri_lyst	R1792W	# | | |
Pygocentrus_nattereri_lyst	R1792W	# | |---->Altered Transmembrane_protein (Pr = 0.10) |
Pygocentrus_nattereri_lyst	R1792W	# | |---->Altered Non-cytoplasmic_loop (Pr = 0.10 | P = 0.05) |
Pygocentrus_nattereri_lyst	R1792W	# | |
Pygocentrus_nattereri_lyst	R1792W	# |---->Altered Functional_residue (Pr = 0.20) |
Pygocentrus_nattereri_lyst	R1792W	# |---->Altered Macromolecular_binding (Pr = 0.08) |
Pygocentrus_nattereri_lyst	R1792W	# | |---->Altered Protein_binding (Pr = 0.08) |
Pygocentrus_nattereri_lyst	R1792W	# | |---->Altered Disordered_interface (Pr = 0.05) |
Pygocentrus_nattereri_lyst	R1792W	# | | |
Pygocentrus_nattereri_lyst	R1792W	# | |---->Altered Ordered_interface (Pr = 0.08) |
Pygocentrus_nattereri_lyst	R1792W	# | |
Pygocentrus_nattereri_lyst	R1792W	# |---->Altered Metal_binding (Pr = 0.01)<---------------------------------------------------------|
Pygocentrus_nattereri_lyst	R1792W	# |
Pygocentrus_nattereri_lyst	R1792W	# |---->Altered PTM_site (Pr = 0.20)
Pygocentrus_nattereri_lyst	R1792W	# |---->Loss of ADP-ribosylation at R1792 (Pr = 0.20 | P = 0.04)
Pygocentrus_nattereri_lyst	S1795N	0.193	Gain of Helix (Pr = 0.27 | P = 0.03)	Altered Motifs (ELME000136:The Class IV WW domain interaction motif is recognised primarily by the Pin1 phosphorylation-dependent prolyl isomerase.; ELME000155:This is the motif recognized by those SH3 domains with a non-canonical class I recognition specificity; ELME000159:Proline-Directed Kinase (e.g. MAPK) phosphorylation site in higher eukaryotes.; PS00005:Protein kinase C phosphorylation site)	Predicted conservation scores
Pygocentrus_nattereri_lyst	S1795N	# Altered Effect (Pr = 0.31)
Pygocentrus_nattereri_lyst	S1795N	# |---->Altered Motifs (ELME000136|ELME000155|ELME000159|PS00005)
Pygocentrus_nattereri_lyst	S1795N	# |---->Altered Structure_and_dynamics (Pr = 0.31)-------------------------------------------------------|
Pygocentrus_nattereri_lyst	S1795N	# | |---->Altered Secondary_structure (Pr = 0.27) |
Pygocentrus_nattereri_lyst	S1795N	# | | |---->Gain of Helix (Pr = 0.27 | P = 0.03) |
Pygocentrus_nattereri_lyst	S1795N	# | | |
Pygocentrus_nattereri_lyst	S1795N	# | |---->Altered Stability_and_conformational_flexibility (Pr = 0.31) |
Pygocentrus_nattereri_lyst	S1795N	# | | |---->Altered Conformational_flexibility (Pr = 0.31) |
Pygocentrus_nattereri_lyst	S1795N	# | | |
Pygocentrus_nattereri_lyst	S1795N	# | |---->Altered Special_structural_signatures (Pr = 0.07) |
Pygocentrus_nattereri_lyst	S1795N	# | |---->Altered Signal_peptide (Pr = 0.00) |
Pygocentrus_nattereri_lyst	S1795N	# | | |
Pygocentrus_nattereri_lyst	S1795N	# | |---->Altered Transmembrane_protein (Pr = 0.07) |
Pygocentrus_nattereri_lyst	S1795N	# | |
Pygocentrus_nattereri_lyst	S1795N	# |---->Altered Functional_residue (Pr = 0.16) |
Pygocentrus_nattereri_lyst	S1795N	# |---->Altered Macromolecular_binding (Pr = 0.09) |
Pygocentrus_nattereri_lyst	S1795N	# | |---->Altered Protein_binding (Pr = 0.09) |
Pygocentrus_nattereri_lyst	S1795N	# | |---->Altered Disordered_interface (Pr = 0.04) |
Pygocentrus_nattereri_lyst	S1795N	# | | |
Pygocentrus_nattereri_lyst	S1795N	# | |---->Altered Ordered_interface (Pr = 0.09) |
Pygocentrus_nattereri_lyst	S1795N	# | |
Pygocentrus_nattereri_lyst	S1795N	# |---->Altered Metal_binding (Pr = 0.02)<---------------------------------------------------------|
Pygocentrus_nattereri_lyst	S1795N	# |
Pygocentrus_nattereri_lyst	S1795N	# |---->Altered PTM_site (Pr = 0.16)
Pygocentrus_nattereri_lyst	P1796Q	0.204	Loss of Loop (Pr = 0.27 | P = 0.04)	Altered Motifs (ELME000136:The Class IV WW domain interaction motif is recognised primarily by the Pin1 phosphorylation-dependent prolyl isomerase.; ELME000155:This is the motif recognized by those SH3 domains with a non-canonical class I recognition specificity; ELME000159:Proline-Directed Kinase (e.g. MAPK) phosphorylation site in higher eukaryotes.; ELME000202:(ST)Q motif which is phosphorylated by PIKK family members.; PS00005:Protein kinase C phosphorylation site)	Predicted conservation scores
Pygocentrus_nattereri_lyst	P1796Q	# Altered Effect (Pr = 0.30)
Pygocentrus_nattereri_lyst	P1796Q	# |---->Altered Motifs (ELME000136|ELME000155|ELME000159|ELME000202|PS00005)
Pygocentrus_nattereri_lyst	P1796Q	# |---->Altered Structure_and_dynamics (Pr = 0.30)-------------------------------------------------------|
Pygocentrus_nattereri_lyst	P1796Q	# | |---->Altered Secondary_structure (Pr = 0.27) |
Pygocentrus_nattereri_lyst	P1796Q	# | | |---->Loss of Loop (Pr = 0.27 | P = 0.04) |
Pygocentrus_nattereri_lyst	P1796Q	# | | |
Pygocentrus_nattereri_lyst	P1796Q	# | |---->Altered Stability_and_conformational_flexibility (Pr = 0.30) |
Pygocentrus_nattereri_lyst	P1796Q	# | | |---->Altered Conformational_flexibility (Pr = 0.30) |
Pygocentrus_nattereri_lyst	P1796Q	# | | |
Pygocentrus_nattereri_lyst	P1796Q	# | |---->Altered Special_structural_signatures (Pr = 0.06) |
Pygocentrus_nattereri_lyst	P1796Q	# | |---->Altered Signal_peptide (Pr = 0.00) |
Pygocentrus_nattereri_lyst	P1796Q	# | | |
Pygocentrus_nattereri_lyst	P1796Q	# | |---->Altered Transmembrane_protein (Pr = 0.06) |
Pygocentrus_nattereri_lyst	P1796Q	# | |
Pygocentrus_nattereri_lyst	P1796Q	# |---->Altered Functional_residue (Pr = 0.16) |
Pygocentrus_nattereri_lyst	P1796Q	# |---->Altered Macromolecular_binding (Pr = 0.09) |
Pygocentrus_nattereri_lyst	P1796Q	# | |---->Altered Protein_binding (Pr = 0.09) |
Pygocentrus_nattereri_lyst	P1796Q	# | |---->Altered Disordered_interface (Pr = 0.04) |
Pygocentrus_nattereri_lyst	P1796Q	# | | |
Pygocentrus_nattereri_lyst	P1796Q	# | |---->Altered Ordered_interface (Pr = 0.09) |
Pygocentrus_nattereri_lyst	P1796Q	# | |
Pygocentrus_nattereri_lyst	P1796Q	# |---->Altered Metal_binding (Pr = 0.02)<---------------------------------------------------------|
Pygocentrus_nattereri_lyst	P1796Q	# |
Pygocentrus_nattereri_lyst	P1796Q	# |---->Altered PTM_site (Pr = 0.16)
Pygocentrus_nattereri_lyst	D1799E	0.164	Gain of Intrinsic_disorder (Pr = 0.30 | P = 0.04); Loss of Loop (Pr = 0.27 | P = 0.03)	Altered Motifs (ELME000149:Sorting and internalisation signal found in the cytoplasmic juxta-membrane region of type I transmembrane proteins. Targets them from the Trans Golgi Network to the lysosomal-endosomal-melanosomal compartments. Interacts with adaptor protein (AP) complexes)	Predicted conservation scores
Pygocentrus_nattereri_lyst	D1799E	# Altered Effect (Pr = 0.30)
Pygocentrus_nattereri_lyst	D1799E	# |---->Altered Motifs (ELME000149)
Pygocentrus_nattereri_lyst	D1799E	# |---->Altered Structure_and_dynamics (Pr = 0.30)-------------------------------------------------------|
Pygocentrus_nattereri_lyst	D1799E	# | |---->Altered Secondary_structure (Pr = 0.27) |
Pygocentrus_nattereri_lyst	D1799E	# | | |---->Loss of Loop (Pr = 0.27 | P = 0.03) |
Pygocentrus_nattereri_lyst	D1799E	# | | |
Pygocentrus_nattereri_lyst	D1799E	# | |---->Altered Stability_and_conformational_flexibility (Pr = 0.30) |
Pygocentrus_nattereri_lyst	D1799E	# | | |---->Altered Conformational_flexibility (Pr = 0.30) |
Pygocentrus_nattereri_lyst	D1799E	# | | |---->Gain of Intrinsic_disorder (Pr = 0.30 | P = 0.04) |
Pygocentrus_nattereri_lyst	D1799E	# | | |
Pygocentrus_nattereri_lyst	D1799E	# | |---->Altered Special_structural_signatures (Pr = 0.03) |
Pygocentrus_nattereri_lyst	D1799E	# | |---->Altered Signal_peptide (Pr = 0.00) |
Pygocentrus_nattereri_lyst	D1799E	# | | |
Pygocentrus_nattereri_lyst	D1799E	# | |---->Altered Transmembrane_protein (Pr = 0.03) |
Pygocentrus_nattereri_lyst	D1799E	# | |
Pygocentrus_nattereri_lyst	D1799E	# |---->Altered Functional_residue (Pr = 0.12) |
Pygocentrus_nattereri_lyst	D1799E	# |---->Altered Macromolecular_binding (Pr = 0.08) |
Pygocentrus_nattereri_lyst	D1799E	# | |---->Altered Protein_binding (Pr = 0.08) |
Pygocentrus_nattereri_lyst	D1799E	# | |---->Altered Disordered_interface (Pr = 0.08) |
Pygocentrus_nattereri_lyst	D1799E	# | | |
Pygocentrus_nattereri_lyst	D1799E	# | |---->Altered Ordered_interface (Pr = 0.08) |
Pygocentrus_nattereri_lyst	D1799E	# | |
Pygocentrus_nattereri_lyst	D1799E	# |---->Altered Metal_binding (Pr = 0.02)<---------------------------------------------------------|
Pygocentrus_nattereri_lyst	D1799E	# |
Pygocentrus_nattereri_lyst	D1799E	# |---->Altered PTM_site (Pr = 0.12)
Pygocentrus_nattereri_lyst	M1800I	0.143		Altered Motifs (ELME000052:Phosphothreonine motif binding a subset of FHA domains that show a preference for a large aliphatic amino acid at the pT+3 position.; ELME000149:Sorting and internalisation signal found in the cytoplasmic juxta-membrane region of type I transmembrane proteins. Targets them from the Trans Golgi Network to the lysosomal-endosomal-melanosomal compartments. Interacts with adaptor protein (AP) complexes)	Predicted conservation scores
Pygocentrus_nattereri_lyst	M1800I	# Altered Effect (Pr = 0.29)
Pygocentrus_nattereri_lyst	M1800I	# |---->Altered Motifs (ELME000052|ELME000149)
Pygocentrus_nattereri_lyst	M1800I	# |---->Altered Structure_and_dynamics (Pr = 0.29)-------------------------------------------------------|
Pygocentrus_nattereri_lyst	M1800I	# | |---->Altered Secondary_structure (Pr = 0.25) |
Pygocentrus_nattereri_lyst	M1800I	# | | |
Pygocentrus_nattereri_lyst	M1800I	# | |---->Altered Stability_and_conformational_flexibility (Pr = 0.29) |
Pygocentrus_nattereri_lyst	M1800I	# | | |---->Altered Conformational_flexibility (Pr = 0.29) |
Pygocentrus_nattereri_lyst	M1800I	# | | |
Pygocentrus_nattereri_lyst	M1800I	# | |---->Altered Special_structural_signatures (Pr = 0.04) |
Pygocentrus_nattereri_lyst	M1800I	# | |---->Altered Signal_peptide (Pr = 0.00) |
Pygocentrus_nattereri_lyst	M1800I	# | | |
Pygocentrus_nattereri_lyst	M1800I	# | |---->Altered Transmembrane_protein (Pr = 0.04) |
Pygocentrus_nattereri_lyst	M1800I	# | |
Pygocentrus_nattereri_lyst	M1800I	# |---->Altered Functional_residue (Pr = 0.12) |
Pygocentrus_nattereri_lyst	M1800I	# |---->Altered Macromolecular_binding (Pr = 0.11) |
Pygocentrus_nattereri_lyst	M1800I	# | |---->Altered Protein_binding (Pr = 0.11) |
Pygocentrus_nattereri_lyst	M1800I	# | |---->Altered Disordered_interface (Pr = 0.11) |
Pygocentrus_nattereri_lyst	M1800I	# | | |
Pygocentrus_nattereri_lyst	M1800I	# | |---->Altered Ordered_interface (Pr = 0.09) |
Pygocentrus_nattereri_lyst	M1800I	# | |
Pygocentrus_nattereri_lyst	M1800I	# |---->Altered Metal_binding (Pr = 0.03)<---------------------------------------------------------|
Pygocentrus_nattereri_lyst	M1800I	# |
Pygocentrus_nattereri_lyst	M1800I	# |---->Altered PTM_site (Pr = 0.12)
Pygocentrus_nattereri_lyst	L1804F	0.293	Gain of Strand (Pr = 0.26 | P = 0.04); Loss of N-linked_glycosylation at N1807 (Pr = 0.01 | P = 0.04)	Altered Motifs (ELME000052:Phosphothreonine motif binding a subset of FHA domains that show a preference for a large aliphatic amino acid at the pT+3 position.; ELME000149:Sorting and internalisation signal found in the cytoplasmic juxta-membrane region of type I transmembrane proteins. Targets them from the Trans Golgi Network to the lysosomal-endosomal-melanosomal compartments. Interacts with adaptor protein (AP) complexes; ELME000335:Inverted version of LIG_SUMO_SBM_1 that mediates binding to SUMO proteins non-covalently.)	Predicted conservation scores
Pygocentrus_nattereri_lyst	L1804F	# Altered Effect (Pr = 0.26)
Pygocentrus_nattereri_lyst	L1804F	# |---->Altered Motifs (ELME000052|ELME000149|ELME000335)
Pygocentrus_nattereri_lyst	L1804F	# |---->Altered Structure_and_dynamics (Pr = 0.26)-------------------------------------------------------|
Pygocentrus_nattereri_lyst	L1804F	# | |---->Altered Secondary_structure (Pr = 0.26) |
Pygocentrus_nattereri_lyst	L1804F	# | | |---->Gain of Strand (Pr = 0.26 | P = 0.04) |
Pygocentrus_nattereri_lyst	L1804F	# | | |
Pygocentrus_nattereri_lyst	L1804F	# | |---->Altered Stability_and_conformational_flexibility (Pr = 0.14) |
Pygocentrus_nattereri_lyst	L1804F	# | | |---->Altered Conformational_flexibility (Pr = 0.14) |
Pygocentrus_nattereri_lyst	L1804F	# | | |
Pygocentrus_nattereri_lyst	L1804F	# | |---->Altered Special_structural_signatures (Pr = 0.03) |
Pygocentrus_nattereri_lyst	L1804F	# | |---->Altered Signal_peptide (Pr = 0.00) |
Pygocentrus_nattereri_lyst	L1804F	# | | |
Pygocentrus_nattereri_lyst	L1804F	# | |---->Altered Transmembrane_protein (Pr = 0.03) |
Pygocentrus_nattereri_lyst	L1804F	# | |
Pygocentrus_nattereri_lyst	L1804F	# |---->Altered Functional_residue (Pr = 0.09) |
Pygocentrus_nattereri_lyst	L1804F	# |---->Altered Macromolecular_binding (Pr = 0.09) |
Pygocentrus_nattereri_lyst	L1804F	# | |---->Altered Protein_binding (Pr = 0.09) |
Pygocentrus_nattereri_lyst	L1804F	# | |---->Altered Disordered_interface (Pr = 0.08) |
Pygocentrus_nattereri_lyst	L1804F	# | | |
Pygocentrus_nattereri_lyst	L1804F	# | |---->Altered Ordered_interface (Pr = 0.09) |
Pygocentrus_nattereri_lyst	L1804F	# | |
Pygocentrus_nattereri_lyst	L1804F	# |---->Altered Metal_binding (Pr = 0.02)<---------------------------------------------------------|
Pygocentrus_nattereri_lyst	L1804F	# |
Pygocentrus_nattereri_lyst	L1804F	# |---->Altered PTM_site (Pr = 0.05)
Pygocentrus_nattereri_lyst	L1804F	# |---->Loss of N-linked_glycosylation at N1807 (Pr = 0.01 | P = 0.04)
Pygocentrus_nattereri_lyst	T1840A	0.102	Loss of Phosphorylation at Y1844 (Pr = 0.24 | P = 0.05); Gain of Acetylation at K1843 (Pr = 0.21 | P = 0.03); Altered Cytoplasmic_loop (Pr = 0.19 | P = 7.4e-03)	Altered Motifs (ELME000053:GSK3 phosphorylation recognition site; ELME000085:Glycosaminoglycan attachment site)	Predicted conservation scores
Pygocentrus_nattereri_lyst	T1840A	# Altered Effect (Pr = 0.26)
Pygocentrus_nattereri_lyst	T1840A	# |---->Altered Motifs (ELME000053|ELME000085)
Pygocentrus_nattereri_lyst	T1840A	# |---->Altered Structure_and_dynamics (Pr = 0.26)-------------------------------------------------------|
Pygocentrus_nattereri_lyst	T1840A	# | |---->Altered Secondary_structure (Pr = 0.26) |
Pygocentrus_nattereri_lyst	T1840A	# | | |
Pygocentrus_nattereri_lyst	T1840A	# | |---->Altered Stability_and_conformational_flexibility (Pr = 0.21) |
Pygocentrus_nattereri_lyst	T1840A	# | | |---->Altered Conformational_flexibility (Pr = 0.21) |
Pygocentrus_nattereri_lyst	T1840A	# | | |
Pygocentrus_nattereri_lyst	T1840A	# | |---->Altered Special_structural_signatures (Pr = 0.19) |
Pygocentrus_nattereri_lyst	T1840A	# | |---->Altered Signal_peptide (Pr = 0.00) |
Pygocentrus_nattereri_lyst	T1840A	# | | |
Pygocentrus_nattereri_lyst	T1840A	# | |---->Altered Transmembrane_protein (Pr = 0.19) |
Pygocentrus_nattereri_lyst	T1840A	# | |---->Altered Non-cytoplasmic_loop (Pr = 0.19 | P = 7.4e-03) |
Pygocentrus_nattereri_lyst	T1840A	# | |
Pygocentrus_nattereri_lyst	T1840A	# |---->Altered Functional_residue (Pr = 0.24) |
Pygocentrus_nattereri_lyst	T1840A	# |---->Altered Macromolecular_binding (Pr = 0.12) |
Pygocentrus_nattereri_lyst	T1840A	# | |---->Altered Protein_binding (Pr = 0.12) |
Pygocentrus_nattereri_lyst	T1840A	# | |---->Altered Disordered_interface (Pr = 0.08) |
Pygocentrus_nattereri_lyst	T1840A	# | | |
Pygocentrus_nattereri_lyst	T1840A	# | |---->Altered Ordered_interface (Pr = 0.12) |
Pygocentrus_nattereri_lyst	T1840A	# | |
Pygocentrus_nattereri_lyst	T1840A	# |---->Altered Metal_binding (Pr = 0.01)<---------------------------------------------------------|
Pygocentrus_nattereri_lyst	T1840A	# |
Pygocentrus_nattereri_lyst	T1840A	# |---->Altered PTM_site (Pr = 0.24)
Pygocentrus_nattereri_lyst	T1840A	# |---->Gain of Acetylation at K1843 (Pr = 0.21 | P = 0.03)
Pygocentrus_nattereri_lyst	T1840A	# |---->Loss of Phosphorylation at Y1844 (Pr = 0.24 | P = 0.05)
Pygocentrus_nattereri_lyst	V1845I	0.044	Gain of Acetylation at K1843 (Pr = 0.27 | P = 7.1e-03); Gain of Phosphorylation at Y1844 (Pr = 0.24 | P = 0.04); Altered Cytoplasmic_loop (Pr = 0.21 | P = 4.3e-03)	Altered Motifs (ELME000146:Subtilisin/kexin isozyme-1 (SKI1) cleavage site ([RK]-X-[hydrophobic]-[LTKF]-|-X); ELME000163:YXXQ motif found in the cytoplasmic region of cytokine receptors that bind STAT3 SH2 domain.; ELME000182:STAT5 Src Homology 2 (SH2) domain binding motif.; ELME000202:(ST)Q motif which is phosphorylated by PIKK family members.)	Predicted conservation scores
Pygocentrus_nattereri_lyst	V1845I	# Altered Effect (Pr = 0.27)
Pygocentrus_nattereri_lyst	V1845I	# |---->Altered Motifs (ELME000146|ELME000163|ELME000182|ELME000202)
Pygocentrus_nattereri_lyst	V1845I	# |---->Altered Structure_and_dynamics (Pr = 0.25)-------------------------------------------------------|
Pygocentrus_nattereri_lyst	V1845I	# | |---->Altered Secondary_structure (Pr = 0.25) |
Pygocentrus_nattereri_lyst	V1845I	# | | |
Pygocentrus_nattereri_lyst	V1845I	# | |---->Altered Stability_and_conformational_flexibility (Pr = 0.20) |
Pygocentrus_nattereri_lyst	V1845I	# | | |---->Altered Conformational_flexibility (Pr = 0.20) |
Pygocentrus_nattereri_lyst	V1845I	# | | |
Pygocentrus_nattereri_lyst	V1845I	# | |---->Altered Special_structural_signatures (Pr = 0.21) |
Pygocentrus_nattereri_lyst	V1845I	# | |---->Altered Signal_peptide (Pr = 0.00) |
Pygocentrus_nattereri_lyst	V1845I	# | | |
Pygocentrus_nattereri_lyst	V1845I	# | |---->Altered Transmembrane_protein (Pr = 0.21) |
Pygocentrus_nattereri_lyst	V1845I	# | |---->Altered Non-cytoplasmic_loop (Pr = 0.21 | P = 4.3e-03) |
Pygocentrus_nattereri_lyst	V1845I	# | |
Pygocentrus_nattereri_lyst	V1845I	# |---->Altered Functional_residue (Pr = 0.27) |
Pygocentrus_nattereri_lyst	V1845I	# |---->Altered Macromolecular_binding (Pr = 0.15) |
Pygocentrus_nattereri_lyst	V1845I	# | |---->Altered Protein_binding (Pr = 0.15) |
Pygocentrus_nattereri_lyst	V1845I	# | |---->Altered Disordered_interface (Pr = 0.15) |
Pygocentrus_nattereri_lyst	V1845I	# | | |
Pygocentrus_nattereri_lyst	V1845I	# | |---->Altered Ordered_interface (Pr = 0.12) |
Pygocentrus_nattereri_lyst	V1845I	# | |
Pygocentrus_nattereri_lyst	V1845I	# |---->Altered Metal_binding (Pr = 0.01)<---------------------------------------------------------|
Pygocentrus_nattereri_lyst	V1845I	# |
Pygocentrus_nattereri_lyst	V1845I	# |---->Altered PTM_site (Pr = 0.27)
Pygocentrus_nattereri_lyst	V1845I	# |---->Gain of Acetylation at K1843 (Pr = 0.27 | P = 7.1e-03)
Pygocentrus_nattereri_lyst	V1845I	# |---->Gain of Phosphorylation at Y1844 (Pr = 0.24 | P = 0.04)
Pygocentrus_nattereri_lyst	G1849S	0.140	Gain of Phosphorylation at Y1844 (Pr = 0.24 | P = 0.04); Altered Cytoplasmic_loop (Pr = 0.22 | P = 2.9e-03)	Altered Motifs (ELME000202:(ST)Q motif which is phosphorylated by PIKK family members.)	Predicted conservation scores
Pygocentrus_nattereri_lyst	G1849S	# Altered Effect (Pr = 0.26)
Pygocentrus_nattereri_lyst	G1849S	# |---->Altered Motifs (ELME000202)
Pygocentrus_nattereri_lyst	G1849S	# |---->Altered Structure_and_dynamics (Pr = 0.26)-------------------------------------------------------|
Pygocentrus_nattereri_lyst	G1849S	# | |---->Altered Secondary_structure (Pr = 0.26) |
Pygocentrus_nattereri_lyst	G1849S	# | | |
Pygocentrus_nattereri_lyst	G1849S	# | |---->Altered Stability_and_conformational_flexibility (Pr = 0.21) |
Pygocentrus_nattereri_lyst	G1849S	# | | |---->Altered Conformational_flexibility (Pr = 0.21) |
Pygocentrus_nattereri_lyst	G1849S	# | | |
Pygocentrus_nattereri_lyst	G1849S	# | |---->Altered Special_structural_signatures (Pr = 0.22) |
Pygocentrus_nattereri_lyst	G1849S	# | |---->Altered Signal_peptide (Pr = 0.00) |
Pygocentrus_nattereri_lyst	G1849S	# | | |
Pygocentrus_nattereri_lyst	G1849S	# | |---->Altered Transmembrane_protein (Pr = 0.22) |
Pygocentrus_nattereri_lyst	G1849S	# | |---->Altered Non-cytoplasmic_loop (Pr = 0.22 | P = 2.9e-03) |
Pygocentrus_nattereri_lyst	G1849S	# | |
Pygocentrus_nattereri_lyst	G1849S	# |---->Altered Functional_residue (Pr = 0.24) |
Pygocentrus_nattereri_lyst	G1849S	# |---->Altered Macromolecular_binding (Pr = 0.11) |
Pygocentrus_nattereri_lyst	G1849S	# | |---->Altered Protein_binding (Pr = 0.11) |
Pygocentrus_nattereri_lyst	G1849S	# | |---->Altered Disordered_interface (Pr = 0.09) |
Pygocentrus_nattereri_lyst	G1849S	# | | |
Pygocentrus_nattereri_lyst	G1849S	# | |---->Altered Ordered_interface (Pr = 0.11) |
Pygocentrus_nattereri_lyst	G1849S	# | |
Pygocentrus_nattereri_lyst	G1849S	# |---->Altered Metal_binding (Pr = 0.01)<---------------------------------------------------------|
Pygocentrus_nattereri_lyst	G1849S	# |
Pygocentrus_nattereri_lyst	G1849S	# |---->Altered PTM_site (Pr = 0.24)
Pygocentrus_nattereri_lyst	G1849S	# |---->Gain of Phosphorylation at Y1844 (Pr = 0.24 | P = 0.04)
Pygocentrus_nattereri_lyst	E1857D	0.120	Altered Cytoplasmic_loop (Pr = 0.22 | P = 3.6e-03); Gain of ADP-ribosylation at R1861 (Pr = 0.19 | P = 0.05); Altered Coiled_coil (Pr = 0.09 | P = 0.04)	Altered Motifs (ELME000106:Substrate recognition site that interacts with cyclin and thereby increases phosphorylation by cyclin/cdk complexes. Predicted proteins should have a CDK phosphorylation site. Also used by cyclin/cdk inhibitors.; ELME000146:Subtilisin/kexin isozyme-1 (SKI1) cleavage site ([RK]-X-[hydrophobic]-[LTKF]-|-X); ELME000149:Sorting and internalisation signal found in the cytoplasmic juxta-membrane region of type I transmembrane proteins. Targets them from the Trans Golgi Network to the lysosomal-endosomal-melanosomal compartments. Interacts with adaptor protein (AP) complexes)	Predicted conservation scores
Pygocentrus_nattereri_lyst	E1857D	# Altered Effect (Pr = 0.27)
Pygocentrus_nattereri_lyst	E1857D	# |---->Altered Motifs (ELME000106|ELME000146|ELME000149)
Pygocentrus_nattereri_lyst	E1857D	# |---->Altered Structure_and_dynamics (Pr = 0.27)-------------------------------------------------------|
Pygocentrus_nattereri_lyst	E1857D	# | |---->Altered Secondary_structure (Pr = 0.27) |
Pygocentrus_nattereri_lyst	E1857D	# | | |
Pygocentrus_nattereri_lyst	E1857D	# | |---->Altered Stability_and_conformational_flexibility (Pr = 0.14) |
Pygocentrus_nattereri_lyst	E1857D	# | | |---->Altered Conformational_flexibility (Pr = 0.14) |
Pygocentrus_nattereri_lyst	E1857D	# | | |
Pygocentrus_nattereri_lyst	E1857D	# | |---->Altered Special_structural_signatures (Pr = 0.22) |
Pygocentrus_nattereri_lyst	E1857D	# | |---->Altered Coiled_coil (Pr = 0.09 | P = 0.04) |
Pygocentrus_nattereri_lyst	E1857D	# | |---->Altered Signal_peptide (Pr = 0.00) |
Pygocentrus_nattereri_lyst	E1857D	# | | |
Pygocentrus_nattereri_lyst	E1857D	# | |---->Altered Transmembrane_protein (Pr = 0.22) |
Pygocentrus_nattereri_lyst	E1857D	# | |---->Altered Non-cytoplasmic_loop (Pr = 0.22 | P = 3.6e-03) |
Pygocentrus_nattereri_lyst	E1857D	# | |
Pygocentrus_nattereri_lyst	E1857D	# |---->Altered Functional_residue (Pr = 0.19) |
Pygocentrus_nattereri_lyst	E1857D	# |---->Altered Macromolecular_binding (Pr = 0.07) |
Pygocentrus_nattereri_lyst	E1857D	# | |---->Altered Protein_binding (Pr = 0.07) |
Pygocentrus_nattereri_lyst	E1857D	# | |---->Altered Disordered_interface (Pr = 0.06) |
Pygocentrus_nattereri_lyst	E1857D	# | | |
Pygocentrus_nattereri_lyst	E1857D	# | |---->Altered Ordered_interface (Pr = 0.07) |
Pygocentrus_nattereri_lyst	E1857D	# | |
Pygocentrus_nattereri_lyst	E1857D	# |---->Altered Metal_binding (Pr = 0.01)<---------------------------------------------------------|
Pygocentrus_nattereri_lyst	E1857D	# |
Pygocentrus_nattereri_lyst	E1857D	# |---->Altered PTM_site (Pr = 0.19)
Pygocentrus_nattereri_lyst	E1857D	# |---->Gain of ADP-ribosylation at R1861 (Pr = 0.19 | P = 0.05)
Pygocentrus_nattereri_lyst	T1863S	0.082	Altered Cytoplasmic_loop (Pr = 0.22 | P = 3.5e-03)	Altered Motifs (ELME000053:GSK3 phosphorylation recognition site; ELME000062:Secondary preference for PKA-type AGC kinase phosphorylation.; ELME000220:Phosphothreonine motif binding a subset of FHA domains that have a preference for an acidic amino acid at the pT+3 position.; PS00006:Casein kinase II phosphorylation site)	Predicted conservation scores
Pygocentrus_nattereri_lyst	T1863S	# Altered Effect (Pr = 0.26)
Pygocentrus_nattereri_lyst	T1863S	# |---->Altered Motifs (ELME000053|ELME000062|ELME000220|PS00006)
Pygocentrus_nattereri_lyst	T1863S	# |---->Altered Structure_and_dynamics (Pr = 0.26)-------------------------------------------------------|
Pygocentrus_nattereri_lyst	T1863S	# | |---->Altered Secondary_structure (Pr = 0.26) |
Pygocentrus_nattereri_lyst	T1863S	# | | |
Pygocentrus_nattereri_lyst	T1863S	# | |---->Altered Stability_and_conformational_flexibility (Pr = 0.23) |
Pygocentrus_nattereri_lyst	T1863S	# | | |---->Altered Conformational_flexibility (Pr = 0.23) |
Pygocentrus_nattereri_lyst	T1863S	# | | |
Pygocentrus_nattereri_lyst	T1863S	# | |---->Altered Special_structural_signatures (Pr = 0.22) |
Pygocentrus_nattereri_lyst	T1863S	# | |---->Altered Signal_peptide (Pr = 0.00) |
Pygocentrus_nattereri_lyst	T1863S	# | | |
Pygocentrus_nattereri_lyst	T1863S	# | |---->Altered Transmembrane_protein (Pr = 0.22) |
Pygocentrus_nattereri_lyst	T1863S	# | |---->Altered Non-cytoplasmic_loop (Pr = 0.22 | P = 3.5e-03) |
Pygocentrus_nattereri_lyst	T1863S	# | |
Pygocentrus_nattereri_lyst	T1863S	# |---->Altered Functional_residue (Pr = 0.18) |
Pygocentrus_nattereri_lyst	T1863S	# |---->Altered Macromolecular_binding (Pr = 0.06) |
Pygocentrus_nattereri_lyst	T1863S	# | |---->Altered Protein_binding (Pr = 0.06) |
Pygocentrus_nattereri_lyst	T1863S	# | |---->Altered Disordered_interface (Pr = 0.06) |
Pygocentrus_nattereri_lyst	T1863S	# | | |
Pygocentrus_nattereri_lyst	T1863S	# | |---->Altered Ordered_interface (Pr = 0.03) |
Pygocentrus_nattereri_lyst	T1863S	# | |
Pygocentrus_nattereri_lyst	T1863S	# |---->Altered Metal_binding (Pr = 0.03)<---------------------------------------------------------|
Pygocentrus_nattereri_lyst	T1863S	# |
Pygocentrus_nattereri_lyst	T1863S	# |---->Altered PTM_site (Pr = 0.18)
Pygocentrus_nattereri_lyst	P1869L	0.117	Gain of Helix (Pr = 0.28 | P = 0.03); Altered Cytoplasmic_loop (Pr = 0.10 | P = 0.04)	Altered Motifs (ELME000052:Phosphothreonine motif binding a subset of FHA domains that show a preference for a large aliphatic amino acid at the pT+3 position.; ELME000136:The Class IV WW domain interaction motif is recognised primarily by the Pin1 phosphorylation-dependent prolyl isomerase.; ELME000147:Site phosphorylated by the Polo-like kinase.; ELME000149:Sorting and internalisation signal found in the cytoplasmic juxta-membrane region of type I transmembrane proteins. Targets them from the Trans Golgi Network to the lysosomal-endosomal-melanosomal compartments. Interacts with adaptor protein (AP) complexes; ELME000159:Proline-Directed Kinase (e.g. MAPK) phosphorylation site in higher eukaryotes.; ELME000333:Motif that mediates binding to SUMO proteins non-covalently.; ELME000335:Inverted version of LIG_SUMO_SBM_1 that mediates binding to SUMO proteins non-covalently.)	Predicted conservation scores
Pygocentrus_nattereri_lyst	P1869L	# Altered Effect (Pr = 0.28)
Pygocentrus_nattereri_lyst	P1869L	# |---->Altered Motifs (ELME000052|ELME000136|ELME000147|ELME000149|ELME000159|ELME000333|ELME000335)
Pygocentrus_nattereri_lyst	P1869L	# |---->Altered Structure_and_dynamics (Pr = 0.28)-------------------------------------------------------|
Pygocentrus_nattereri_lyst	P1869L	# | |---->Altered Secondary_structure (Pr = 0.28) |
Pygocentrus_nattereri_lyst	P1869L	# | | |---->Gain of Helix (Pr = 0.28 | P = 0.03) |
Pygocentrus_nattereri_lyst	P1869L	# | | |
Pygocentrus_nattereri_lyst	P1869L	# | |---->Altered Stability_and_conformational_flexibility (Pr = 0.18) |
Pygocentrus_nattereri_lyst	P1869L	# | | |---->Altered Conformational_flexibility (Pr = 0.18) |
Pygocentrus_nattereri_lyst	P1869L	# | | |
Pygocentrus_nattereri_lyst	P1869L	# | |---->Altered Special_structural_signatures (Pr = 0.10) |
Pygocentrus_nattereri_lyst	P1869L	# | |---->Altered Signal_peptide (Pr = 0.00) |
Pygocentrus_nattereri_lyst	P1869L	# | | |
Pygocentrus_nattereri_lyst	P1869L	# | |---->Altered Transmembrane_protein (Pr = 0.10) |
Pygocentrus_nattereri_lyst	P1869L	# | |---->Altered Non-cytoplasmic_loop (Pr = 0.10 | P = 0.04) |
Pygocentrus_nattereri_lyst	P1869L	# | |
Pygocentrus_nattereri_lyst	P1869L	# |---->Altered Functional_residue (Pr = 0.17) |
Pygocentrus_nattereri_lyst	P1869L	# |---->Altered Macromolecular_binding (Pr = 0.07) |
Pygocentrus_nattereri_lyst	P1869L	# | |---->Altered Protein_binding (Pr = 0.07) |
Pygocentrus_nattereri_lyst	P1869L	# | |---->Altered Disordered_interface (Pr = 0.07) |
Pygocentrus_nattereri_lyst	P1869L	# | | |
Pygocentrus_nattereri_lyst	P1869L	# | |---->Altered Ordered_interface (Pr = 0.06) |
Pygocentrus_nattereri_lyst	P1869L	# | |
Pygocentrus_nattereri_lyst	P1869L	# |---->Altered Metal_binding (Pr = 0.03)<---------------------------------------------------------|
Pygocentrus_nattereri_lyst	P1869L	# |
Pygocentrus_nattereri_lyst	P1869L	# |---->Altered PTM_site (Pr = 0.17)
Pygocentrus_nattereri_lyst	A1899T	0.186		Altered Motifs (ELME000053:GSK3 phosphorylation recognition site; PS00008:N-myristoylation site)	Predicted conservation scores
Pygocentrus_nattereri_lyst	A1899T	# Altered Effect (Pr = 0.29)
Pygocentrus_nattereri_lyst	A1899T	# |---->Altered Motifs (ELME000053|PS00008)
Pygocentrus_nattereri_lyst	A1899T	# |---->Altered Structure_and_dynamics (Pr = 0.29)-------------------------------------------------------|
Pygocentrus_nattereri_lyst	A1899T	# | |---->Altered Secondary_structure (Pr = 0.26) |
Pygocentrus_nattereri_lyst	A1899T	# | | |
Pygocentrus_nattereri_lyst	A1899T	# | |---->Altered Stability_and_conformational_flexibility (Pr = 0.29) |
Pygocentrus_nattereri_lyst	A1899T	# | | |---->Altered Conformational_flexibility (Pr = 0.29) |
Pygocentrus_nattereri_lyst	A1899T	# | | |
Pygocentrus_nattereri_lyst	A1899T	# | |---->Altered Special_structural_signatures (Pr = 0.07) |
Pygocentrus_nattereri_lyst	A1899T	# | |---->Altered Signal_peptide (Pr = 0.00) |
Pygocentrus_nattereri_lyst	A1899T	# | | |
Pygocentrus_nattereri_lyst	A1899T	# | |---->Altered Transmembrane_protein (Pr = 0.07) |
Pygocentrus_nattereri_lyst	A1899T	# | |
Pygocentrus_nattereri_lyst	A1899T	# |---->Altered Functional_residue (Pr = 0.16) |
Pygocentrus_nattereri_lyst	A1899T	# |---->Altered Macromolecular_binding (Pr = 0.12) |
Pygocentrus_nattereri_lyst	A1899T	# | |---->Altered Protein_binding (Pr = 0.12) |
Pygocentrus_nattereri_lyst	A1899T	# | |---->Altered Disordered_interface (Pr = 0.12) |
Pygocentrus_nattereri_lyst	A1899T	# | | |
Pygocentrus_nattereri_lyst	A1899T	# | |---->Altered Ordered_interface (Pr = 0.07) |
Pygocentrus_nattereri_lyst	A1899T	# | |
Pygocentrus_nattereri_lyst	A1899T	# |---->Altered Metal_binding (Pr = 0.00)<---------------------------------------------------------|
Pygocentrus_nattereri_lyst	A1899T	# |
Pygocentrus_nattereri_lyst	A1899T	# |---->Altered PTM_site (Pr = 0.16)
Pygocentrus_nattereri_lyst	S1901I	0.182	Loss of Intrinsic_disorder (Pr = 0.45 | P = 0.01)	Altered Motifs (ELME000053:GSK3 phosphorylation recognition site; ELME000233:MAPK interacting molecules (e.g. MAPKKs - substrates - phosphatases) carry docking motif that help to regulate specific interaction in the MAPK cascade. The classic motif approximates (R/K)xxxx#x# where # is a hydrophobic residue.; ELME000333:Motif that mediates binding to SUMO proteins non-covalently.; PS00008:N-myristoylation site)	Predicted conservation scores
Pygocentrus_nattereri_lyst	S1901I	# Altered Effect (Pr = 0.45)
Pygocentrus_nattereri_lyst	S1901I	# |---->Altered Motifs (ELME000053|ELME000233|ELME000333|PS00008)
Pygocentrus_nattereri_lyst	S1901I	# |---->Altered Structure_and_dynamics (Pr = 0.45)-------------------------------------------------------|
Pygocentrus_nattereri_lyst	S1901I	# | |---->Altered Secondary_structure (Pr = 0.24) |
Pygocentrus_nattereri_lyst	S1901I	# | | |
Pygocentrus_nattereri_lyst	S1901I	# | |---->Altered Stability_and_conformational_flexibility (Pr = 0.45) |
Pygocentrus_nattereri_lyst	S1901I	# | | |---->Altered Conformational_flexibility (Pr = 0.45) |
Pygocentrus_nattereri_lyst	S1901I	# | | |---->Loss of Intrinsic_disorder (Pr = 0.45 | P = 0.01) |
Pygocentrus_nattereri_lyst	S1901I	# | | |
Pygocentrus_nattereri_lyst	S1901I	# | |---->Altered Special_structural_signatures (Pr = 0.07) |
Pygocentrus_nattereri_lyst	S1901I	# | |---->Altered Signal_peptide (Pr = 0.00) |
Pygocentrus_nattereri_lyst	S1901I	# | | |
Pygocentrus_nattereri_lyst	S1901I	# | |---->Altered Transmembrane_protein (Pr = 0.07) |
Pygocentrus_nattereri_lyst	S1901I	# | |
Pygocentrus_nattereri_lyst	S1901I	# |---->Altered Functional_residue (Pr = 0.15) |
Pygocentrus_nattereri_lyst	S1901I	# |---->Altered Macromolecular_binding (Pr = 0.15) |
Pygocentrus_nattereri_lyst	S1901I	# | |---->Altered Protein_binding (Pr = 0.15) |
Pygocentrus_nattereri_lyst	S1901I	# | |---->Altered Disordered_interface (Pr = 0.15) |
Pygocentrus_nattereri_lyst	S1901I	# | | |
Pygocentrus_nattereri_lyst	S1901I	# | |---->Altered Ordered_interface (Pr = 0.07) |
Pygocentrus_nattereri_lyst	S1901I	# | |
Pygocentrus_nattereri_lyst	S1901I	# |---->Altered Metal_binding (Pr = 0.00)<---------------------------------------------------------|
Pygocentrus_nattereri_lyst	S1901I	# |
Pygocentrus_nattereri_lyst	S1901I	# |---->Altered PTM_site (Pr = 0.14)
Pygocentrus_nattereri_lyst	V1904A	0.114	Gain of Intrinsic_disorder (Pr = 0.31 | P = 0.04); Gain of Ubiquitylation at K1900 (Pr = 0.17 | P = 0.03)	Altered Motifs (ELME000053:GSK3 phosphorylation recognition site; ELME000202:(ST)Q motif which is phosphorylated by PIKK family members.)	Predicted conservation scores
Pygocentrus_nattereri_lyst	V1904A	# Altered Effect (Pr = 0.31)
Pygocentrus_nattereri_lyst	V1904A	# |---->Altered Motifs (ELME000053|ELME000202)
Pygocentrus_nattereri_lyst	V1904A	# |---->Altered Structure_and_dynamics (Pr = 0.31)-------------------------------------------------------|
Pygocentrus_nattereri_lyst	V1904A	# | |---->Altered Secondary_structure (Pr = 0.24) |
Pygocentrus_nattereri_lyst	V1904A	# | | |
Pygocentrus_nattereri_lyst	V1904A	# | |---->Altered Stability_and_conformational_flexibility (Pr = 0.31) |
Pygocentrus_nattereri_lyst	V1904A	# | | |---->Altered Conformational_flexibility (Pr = 0.31) |
Pygocentrus_nattereri_lyst	V1904A	# | | |---->Gain of Intrinsic_disorder (Pr = 0.31 | P = 0.04) |
Pygocentrus_nattereri_lyst	V1904A	# | | |
Pygocentrus_nattereri_lyst	V1904A	# | |---->Altered Special_structural_signatures (Pr = 0.08) |
Pygocentrus_nattereri_lyst	V1904A	# | |---->Altered Signal_peptide (Pr = 0.00) |
Pygocentrus_nattereri_lyst	V1904A	# | | |
Pygocentrus_nattereri_lyst	V1904A	# | |---->Altered Transmembrane_protein (Pr = 0.08) |
Pygocentrus_nattereri_lyst	V1904A	# | |
Pygocentrus_nattereri_lyst	V1904A	# |---->Altered Functional_residue (Pr = 0.19) |
Pygocentrus_nattereri_lyst	V1904A	# |---->Altered Macromolecular_binding (Pr = 0.14) |
Pygocentrus_nattereri_lyst	V1904A	# | |---->Altered Protein_binding (Pr = 0.14) |
Pygocentrus_nattereri_lyst	V1904A	# | |---->Altered Disordered_interface (Pr = 0.14) |
Pygocentrus_nattereri_lyst	V1904A	# | | |
Pygocentrus_nattereri_lyst	V1904A	# | |---->Altered Ordered_interface (Pr = 0.05) |
Pygocentrus_nattereri_lyst	V1904A	# | |
Pygocentrus_nattereri_lyst	V1904A	# |---->Altered Metal_binding (Pr = 0.00)<---------------------------------------------------------|
Pygocentrus_nattereri_lyst	V1904A	# |
Pygocentrus_nattereri_lyst	V1904A	# |---->Altered PTM_site (Pr = 0.19)
Pygocentrus_nattereri_lyst	V1904A	# |---->Gain of Ubiquitylation at K1900 (Pr = 0.17 | P = 0.03)
Pygocentrus_nattereri_lyst	S1917F	0.210	Loss of Intrinsic_disorder (Pr = 0.59 | P = 2.0e-03); Gain of Strand (Pr = 0.27 | P = 0.01)	Altered Motifs (ELME000064:CK2 phosphorylation site; ELME000155:This is the motif recognized by those SH3 domains with a non-canonical class I recognition specificity; ELME000249:TRF1 and TRF2 both bind to another shelterin protein- TIN2. The TRF1-TIN2 interaction was mediated by a short motif in the N-Ter of TIN2. TIN2 connects TRF1 to TRF2 - this link contributes to the stabilization of TRF2 on telomeres.; PS00006:Casein kinase II phosphorylation site)	Predicted conservation scores
Pygocentrus_nattereri_lyst	S1917F	# Altered Effect (Pr = 0.59)
Pygocentrus_nattereri_lyst	S1917F	# |---->Altered Motifs (ELME000064|ELME000155|ELME000249|PS00006)
Pygocentrus_nattereri_lyst	S1917F	# |---->Altered Structure_and_dynamics (Pr = 0.59)-------------------------------------------------------|
Pygocentrus_nattereri_lyst	S1917F	# | |---->Altered Secondary_structure (Pr = 0.27) |
Pygocentrus_nattereri_lyst	S1917F	# | | |---->Gain of Strand (Pr = 0.27 | P = 0.01) |
Pygocentrus_nattereri_lyst	S1917F	# | | |
Pygocentrus_nattereri_lyst	S1917F	# | |---->Altered Stability_and_conformational_flexibility (Pr = 0.59) |
Pygocentrus_nattereri_lyst	S1917F	# | | |---->Altered Conformational_flexibility (Pr = 0.59) |
Pygocentrus_nattereri_lyst	S1917F	# | | |---->Loss of Intrinsic_disorder (Pr = 0.59 | P = 2.0e-03) |
Pygocentrus_nattereri_lyst	S1917F	# | | |
Pygocentrus_nattereri_lyst	S1917F	# | |---->Altered Special_structural_signatures (Pr = 0.07) |
Pygocentrus_nattereri_lyst	S1917F	# | |---->Altered Signal_peptide (Pr = 0.00) |
Pygocentrus_nattereri_lyst	S1917F	# | | |
Pygocentrus_nattereri_lyst	S1917F	# | |---->Altered Transmembrane_protein (Pr = 0.07) |
Pygocentrus_nattereri_lyst	S1917F	# | |
Pygocentrus_nattereri_lyst	S1917F	# |---->Altered Functional_residue (Pr = 0.13) |
Pygocentrus_nattereri_lyst	S1917F	# |---->Altered Macromolecular_binding (Pr = 0.07) |
Pygocentrus_nattereri_lyst	S1917F	# | |---->Altered Protein_binding (Pr = 0.07) |
Pygocentrus_nattereri_lyst	S1917F	# | |---->Altered Disordered_interface (Pr = 0.07) |
Pygocentrus_nattereri_lyst	S1917F	# | | |
Pygocentrus_nattereri_lyst	S1917F	# | |---->Altered Ordered_interface (Pr = 0.04) |
Pygocentrus_nattereri_lyst	S1917F	# | |
Pygocentrus_nattereri_lyst	S1917F	# |---->Altered Metal_binding (Pr = 0.00)<---------------------------------------------------------|
Pygocentrus_nattereri_lyst	S1917F	# |
Pygocentrus_nattereri_lyst	S1917F	# |---->Altered PTM_site (Pr = 0.13)
Pygocentrus_nattereri_lyst	V1918M	0.087		Altered Motifs (ELME000064:CK2 phosphorylation site; ELME000155:This is the motif recognized by those SH3 domains with a non-canonical class I recognition specificity; PS00006:Casein kinase II phosphorylation site)	Predicted conservation scores
Pygocentrus_nattereri_lyst	V1918M	# Altered Effect (Pr = 0.28)
Pygocentrus_nattereri_lyst	V1918M	# |---->Altered Motifs (ELME000064|ELME000155|PS00006)
Pygocentrus_nattereri_lyst	V1918M	# |---->Altered Structure_and_dynamics (Pr = 0.28)-------------------------------------------------------|
Pygocentrus_nattereri_lyst	V1918M	# | |---->Altered Secondary_structure (Pr = 0.26) |
Pygocentrus_nattereri_lyst	V1918M	# | | |
Pygocentrus_nattereri_lyst	V1918M	# | |---->Altered Stability_and_conformational_flexibility (Pr = 0.28) |
Pygocentrus_nattereri_lyst	V1918M	# | | |---->Altered Conformational_flexibility (Pr = 0.28) |
Pygocentrus_nattereri_lyst	V1918M	# | | |
Pygocentrus_nattereri_lyst	V1918M	# | |---->Altered Special_structural_signatures (Pr = 0.07) |
Pygocentrus_nattereri_lyst	V1918M	# | |---->Altered Signal_peptide (Pr = 0.00) |
Pygocentrus_nattereri_lyst	V1918M	# | | |
Pygocentrus_nattereri_lyst	V1918M	# | |---->Altered Transmembrane_protein (Pr = 0.07) |
Pygocentrus_nattereri_lyst	V1918M	# | |
Pygocentrus_nattereri_lyst	V1918M	# |---->Altered Functional_residue (Pr = 0.11) |
Pygocentrus_nattereri_lyst	V1918M	# |---->Altered Macromolecular_binding (Pr = 0.06) |
Pygocentrus_nattereri_lyst	V1918M	# | |---->Altered Protein_binding (Pr = 0.06) |
Pygocentrus_nattereri_lyst	V1918M	# | |---->Altered Disordered_interface (Pr = 0.06) |
Pygocentrus_nattereri_lyst	V1918M	# | | |
Pygocentrus_nattereri_lyst	V1918M	# | |---->Altered Ordered_interface (Pr = 0.02) |
Pygocentrus_nattereri_lyst	V1918M	# | |
Pygocentrus_nattereri_lyst	V1918M	# |---->Altered Metal_binding (Pr = 0.00)<---------------------------------------------------------|
Pygocentrus_nattereri_lyst	V1918M	# |
Pygocentrus_nattereri_lyst	V1918M	# |---->Altered PTM_site (Pr = 0.11)
Pygocentrus_nattereri_lyst	T1926S	0.074	Gain of Intrinsic_disorder (Pr = 0.39 | P = 0.01); Loss of Strand (Pr = 0.26 | P = 0.03)	Altered Motifs (ELME000053:GSK3 phosphorylation recognition site; ELME000063:CK1 phosphorylation site)	Predicted conservation scores
Pygocentrus_nattereri_lyst	T1926S	# Altered Effect (Pr = 0.39)
Pygocentrus_nattereri_lyst	T1926S	# |---->Altered Motifs (ELME000053|ELME000063)
Pygocentrus_nattereri_lyst	T1926S	# |---->Altered Structure_and_dynamics (Pr = 0.39)-------------------------------------------------------|
Pygocentrus_nattereri_lyst	T1926S	# | |---->Altered Secondary_structure (Pr = 0.26) |
Pygocentrus_nattereri_lyst	T1926S	# | | |---->Loss of Strand (Pr = 0.26 | P = 0.03) |
Pygocentrus_nattereri_lyst	T1926S	# | | |
Pygocentrus_nattereri_lyst	T1926S	# | |---->Altered Stability_and_conformational_flexibility (Pr = 0.39) |
Pygocentrus_nattereri_lyst	T1926S	# | | |---->Altered Conformational_flexibility (Pr = 0.39) |
Pygocentrus_nattereri_lyst	T1926S	# | | |---->Gain of Intrinsic_disorder (Pr = 0.39 | P = 0.01) |
Pygocentrus_nattereri_lyst	T1926S	# | | |
Pygocentrus_nattereri_lyst	T1926S	# | |---->Altered Special_structural_signatures (Pr = 0.08) |
Pygocentrus_nattereri_lyst	T1926S	# | |---->Altered Signal_peptide (Pr = 0.00) |
Pygocentrus_nattereri_lyst	T1926S	# | | |
Pygocentrus_nattereri_lyst	T1926S	# | |---->Altered Transmembrane_protein (Pr = 0.08) |
Pygocentrus_nattereri_lyst	T1926S	# | |
Pygocentrus_nattereri_lyst	T1926S	# |---->Altered Functional_residue (Pr = 0.16) |
Pygocentrus_nattereri_lyst	T1926S	# |---->Altered Macromolecular_binding (Pr = 0.06) |
Pygocentrus_nattereri_lyst	T1926S	# | |---->Altered Protein_binding (Pr = 0.06) |
Pygocentrus_nattereri_lyst	T1926S	# | |---->Altered Disordered_interface (Pr = 0.06) |
Pygocentrus_nattereri_lyst	T1926S	# | | |
Pygocentrus_nattereri_lyst	T1926S	# | |---->Altered Ordered_interface (Pr = 0.05) |
Pygocentrus_nattereri_lyst	T1926S	# | |
Pygocentrus_nattereri_lyst	T1926S	# |---->Altered Metal_binding (Pr = 0.01)<---------------------------------------------------------|
Pygocentrus_nattereri_lyst	T1926S	# |
Pygocentrus_nattereri_lyst	T1926S	# |---->Altered PTM_site (Pr = 0.16)
Pygocentrus_nattereri_lyst	S1938C	0.361	Gain of Helix (Pr = 0.27 | P = 0.04)	Altered Motifs (ELME000336:NEK2 phosphorylation motif with preferred Phe - Leu or Met in the -3 position to compensate for less favorable residues in the +1 and +2 position.; PS00008:N-myristoylation site)	Predicted conservation scores
Pygocentrus_nattereri_lyst	S1938C	# Altered Effect (Pr = 0.27)
Pygocentrus_nattereri_lyst	S1938C	# |---->Altered Motifs (ELME000336|PS00008)
Pygocentrus_nattereri_lyst	S1938C	# |---->Altered Structure_and_dynamics (Pr = 0.27)-------------------------------------------------------|
Pygocentrus_nattereri_lyst	S1938C	# | |---->Altered Secondary_structure (Pr = 0.27) |
Pygocentrus_nattereri_lyst	S1938C	# | | |---->Gain of Helix (Pr = 0.27 | P = 0.04) |
Pygocentrus_nattereri_lyst	S1938C	# | | |
Pygocentrus_nattereri_lyst	S1938C	# | |---->Altered Stability_and_conformational_flexibility (Pr = 0.26) |
Pygocentrus_nattereri_lyst	S1938C	# | | |---->Altered Conformational_flexibility (Pr = 0.26) |
Pygocentrus_nattereri_lyst	S1938C	# | | |
Pygocentrus_nattereri_lyst	S1938C	# | |---->Altered Special_structural_signatures (Pr = 0.04) |
Pygocentrus_nattereri_lyst	S1938C	# | |---->Altered Signal_peptide (Pr = 0.01) |
Pygocentrus_nattereri_lyst	S1938C	# | | |
Pygocentrus_nattereri_lyst	S1938C	# | |---->Altered Transmembrane_protein (Pr = 0.04) |
Pygocentrus_nattereri_lyst	S1938C	# | |
Pygocentrus_nattereri_lyst	S1938C	# |---->Altered Functional_residue (Pr = 0.10) |
Pygocentrus_nattereri_lyst	S1938C	# |---->Altered Macromolecular_binding (Pr = 0.10) |
Pygocentrus_nattereri_lyst	S1938C	# | |---->Altered Protein_binding (Pr = 0.10) |
Pygocentrus_nattereri_lyst	S1938C	# | |---->Altered Disordered_interface (Pr = 0.06) |
Pygocentrus_nattereri_lyst	S1938C	# | | |
Pygocentrus_nattereri_lyst	S1938C	# | |---->Altered Ordered_interface (Pr = 0.10) |
Pygocentrus_nattereri_lyst	S1938C	# | |
Pygocentrus_nattereri_lyst	S1938C	# |---->Altered Metal_binding (Pr = 0.09)<---------------------------------------------------------|
Pygocentrus_nattereri_lyst	S1938C	# |
Pygocentrus_nattereri_lyst	S1938C	# |---->Altered PTM_site (Pr = 0.09)
Pygocentrus_nattereri_lyst	T1945M	0.369		Altered Motifs (PS00008:N-myristoylation site)	Predicted conservation scores
Pygocentrus_nattereri_lyst	T1945M	# Altered Effect (Pr = 0.26)
Pygocentrus_nattereri_lyst	T1945M	# |---->Altered Motifs (PS00008)
Pygocentrus_nattereri_lyst	T1945M	# |---->Altered Structure_and_dynamics (Pr = 0.26)-------------------------------------------------------|
Pygocentrus_nattereri_lyst	T1945M	# | |---->Altered Secondary_structure (Pr = 0.26) |
Pygocentrus_nattereri_lyst	T1945M	# | | |
Pygocentrus_nattereri_lyst	T1945M	# | |---->Altered Stability_and_conformational_flexibility (Pr = 0.18) |
Pygocentrus_nattereri_lyst	T1945M	# | | |---->Altered Conformational_flexibility (Pr = 0.18) |
Pygocentrus_nattereri_lyst	T1945M	# | | |
Pygocentrus_nattereri_lyst	T1945M	# | |---->Altered Special_structural_signatures (Pr = 0.07) |
Pygocentrus_nattereri_lyst	T1945M	# | |---->Altered Signal_peptide (Pr = 0.01) |
Pygocentrus_nattereri_lyst	T1945M	# | | |
Pygocentrus_nattereri_lyst	T1945M	# | |---->Altered Transmembrane_protein (Pr = 0.07) |
Pygocentrus_nattereri_lyst	T1945M	# | |
Pygocentrus_nattereri_lyst	T1945M	# |---->Altered Functional_residue (Pr = 0.13) |
Pygocentrus_nattereri_lyst	T1945M	# |---->Altered Macromolecular_binding (Pr = 0.13) |
Pygocentrus_nattereri_lyst	T1945M	# | |---->Altered Protein_binding (Pr = 0.13) |
Pygocentrus_nattereri_lyst	T1945M	# | |---->Altered Disordered_interface (Pr = 0.05) |
Pygocentrus_nattereri_lyst	T1945M	# | | |
Pygocentrus_nattereri_lyst	T1945M	# | |---->Altered Ordered_interface (Pr = 0.13) |
Pygocentrus_nattereri_lyst	T1945M	# | |
Pygocentrus_nattereri_lyst	T1945M	# |---->Altered Metal_binding (Pr = 0.09)<---------------------------------------------------------|
Pygocentrus_nattereri_lyst	T1945M	# |
Pygocentrus_nattereri_lyst	T1945M	# |---->Altered PTM_site (Pr = 0.08)
Pygocentrus_nattereri_lyst	A1955S	0.505		Altered Motifs (ELME000053:GSK3 phosphorylation recognition site)	Predicted conservation scores
Pygocentrus_nattereri_lyst	A1955S	# Altered Effect (Pr = 0.26)
Pygocentrus_nattereri_lyst	A1955S	# |---->Altered Motifs (ELME000053)
Pygocentrus_nattereri_lyst	A1955S	# |---->Altered Structure_and_dynamics (Pr = 0.26)-------------------------------------------------------|
Pygocentrus_nattereri_lyst	A1955S	# | |---->Altered Secondary_structure (Pr = 0.26) |
Pygocentrus_nattereri_lyst	A1955S	# | | |
Pygocentrus_nattereri_lyst	A1955S	# | |---->Altered Stability_and_conformational_flexibility (Pr = 0.14) |
Pygocentrus_nattereri_lyst	A1955S	# | | |---->Altered Conformational_flexibility (Pr = 0.14) |
Pygocentrus_nattereri_lyst	A1955S	# | | |
Pygocentrus_nattereri_lyst	A1955S	# | |---->Altered Special_structural_signatures (Pr = 0.05) |
Pygocentrus_nattereri_lyst	A1955S	# | |---->Altered Signal_peptide (Pr = 0.00) |
Pygocentrus_nattereri_lyst	A1955S	# | | |
Pygocentrus_nattereri_lyst	A1955S	# | |---->Altered Transmembrane_protein (Pr = 0.05) |
Pygocentrus_nattereri_lyst	A1955S	# | |
Pygocentrus_nattereri_lyst	A1955S	# |---->Altered Functional_residue (Pr = 0.14) |
Pygocentrus_nattereri_lyst	A1955S	# |---->Altered Macromolecular_binding (Pr = 0.14) |
Pygocentrus_nattereri_lyst	A1955S	# | |---->Altered Protein_binding (Pr = 0.14) |
Pygocentrus_nattereri_lyst	A1955S	# | |---->Altered Disordered_interface (Pr = 0.03) |
Pygocentrus_nattereri_lyst	A1955S	# | | |
Pygocentrus_nattereri_lyst	A1955S	# | |---->Altered Ordered_interface (Pr = 0.14) |
Pygocentrus_nattereri_lyst	A1955S	# | |
Pygocentrus_nattereri_lyst	A1955S	# |---->Altered Metal_binding (Pr = 0.06)<---------------------------------------------------------|
Pygocentrus_nattereri_lyst	A1955S	# |
Pygocentrus_nattereri_lyst	A1955S	# |---->Altered PTM_site (Pr = 0.10)
Pygocentrus_nattereri_lyst	N1979S	0.166		Altered Motifs (ELME000053:GSK3 phosphorylation recognition site; ELME000202:(ST)Q motif which is phosphorylated by PIKK family members.)	Predicted conservation scores
Pygocentrus_nattereri_lyst	N1979S	# Altered Effect (Pr = 0.24)
Pygocentrus_nattereri_lyst	N1979S	# |---->Altered Motifs (ELME000053|ELME000202)
Pygocentrus_nattereri_lyst	N1979S	# |---->Altered Structure_and_dynamics (Pr = 0.24)-------------------------------------------------------|
Pygocentrus_nattereri_lyst	N1979S	# | |---->Altered Secondary_structure (Pr = 0.24) |
Pygocentrus_nattereri_lyst	N1979S	# | | |
Pygocentrus_nattereri_lyst	N1979S	# | |---->Altered Stability_and_conformational_flexibility (Pr = 0.23) |
Pygocentrus_nattereri_lyst	N1979S	# | | |---->Altered Conformational_flexibility (Pr = 0.23) |
Pygocentrus_nattereri_lyst	N1979S	# | | |
Pygocentrus_nattereri_lyst	N1979S	# | |---->Altered Special_structural_signatures (Pr = 0.03) |
Pygocentrus_nattereri_lyst	N1979S	# | |---->Altered Signal_peptide (Pr = 0.00) |
Pygocentrus_nattereri_lyst	N1979S	# | | |
Pygocentrus_nattereri_lyst	N1979S	# | |---->Altered Transmembrane_protein (Pr = 0.03) |
Pygocentrus_nattereri_lyst	N1979S	# | |
Pygocentrus_nattereri_lyst	N1979S	# |---->Altered Functional_residue (Pr = 0.15) |
Pygocentrus_nattereri_lyst	N1979S	# |---->Altered Macromolecular_binding (Pr = 0.15) |
Pygocentrus_nattereri_lyst	N1979S	# | |---->Altered Protein_binding (Pr = 0.15) |
Pygocentrus_nattereri_lyst	N1979S	# | |---->Altered Disordered_interface (Pr = 0.06) |
Pygocentrus_nattereri_lyst	N1979S	# | | |
Pygocentrus_nattereri_lyst	N1979S	# | |---->Altered Ordered_interface (Pr = 0.15) |
Pygocentrus_nattereri_lyst	N1979S	# | |
Pygocentrus_nattereri_lyst	N1979S	# |---->Altered Metal_binding (Pr = 0.10)<---------------------------------------------------------|
Pygocentrus_nattereri_lyst	N1979S	# |
Pygocentrus_nattereri_lyst	N1979S	# |---->Altered PTM_site (Pr = 0.08)
Pygocentrus_nattereri_lyst	T1983S	0.106	Gain of Intrinsic_disorder (Pr = 0.31 | P = 0.04); Gain of Zinc_binding at E1987 (Pr = 0.29 | P = 0.02)	Altered Motifs (PS00007:Tyrosine kinase phosphorylation site)	Predicted conservation scores
Pygocentrus_nattereri_lyst	T1983S	# Altered Effect (Pr = 0.31)
Pygocentrus_nattereri_lyst	T1983S	# |---->Altered Motifs (PS00007)
Pygocentrus_nattereri_lyst	T1983S	# |---->Altered Structure_and_dynamics (Pr = 0.31)-------------------------------------------------------|
Pygocentrus_nattereri_lyst	T1983S	# | |---->Altered Secondary_structure (Pr = 0.22) |
Pygocentrus_nattereri_lyst	T1983S	# | | |
Pygocentrus_nattereri_lyst	T1983S	# | |---->Altered Stability_and_conformational_flexibility (Pr = 0.31) |
Pygocentrus_nattereri_lyst	T1983S	# | | |---->Altered Conformational_flexibility (Pr = 0.31) |
Pygocentrus_nattereri_lyst	T1983S	# | | |---->Gain of Intrinsic_disorder (Pr = 0.31 | P = 0.04) |
Pygocentrus_nattereri_lyst	T1983S	# | | |
Pygocentrus_nattereri_lyst	T1983S	# | |---->Altered Special_structural_signatures (Pr = 0.06) |
Pygocentrus_nattereri_lyst	T1983S	# | |---->Altered Signal_peptide (Pr = 0.00) |
Pygocentrus_nattereri_lyst	T1983S	# | | |
Pygocentrus_nattereri_lyst	T1983S	# | |---->Altered Transmembrane_protein (Pr = 0.06) |
Pygocentrus_nattereri_lyst	T1983S	# | |
Pygocentrus_nattereri_lyst	T1983S	# |---->Altered Functional_residue (Pr = 0.29) |
Pygocentrus_nattereri_lyst	T1983S	# |---->Altered Macromolecular_binding (Pr = 0.13) |
Pygocentrus_nattereri_lyst	T1983S	# | |---->Altered Protein_binding (Pr = 0.13) |
Pygocentrus_nattereri_lyst	T1983S	# | |---->Altered Disordered_interface (Pr = 0.04) |
Pygocentrus_nattereri_lyst	T1983S	# | | |
Pygocentrus_nattereri_lyst	T1983S	# | |---->Altered Ordered_interface (Pr = 0.13) |
Pygocentrus_nattereri_lyst	T1983S	# | |
Pygocentrus_nattereri_lyst	T1983S	# |---->Altered Metal_binding (Pr = 0.29)<---------------------------------------------------------|
Pygocentrus_nattereri_lyst	T1983S	# | |---->Gain of Zinc_binding at E1987 (Pr = 0.29 | P = 0.02)
Pygocentrus_nattereri_lyst	T1983S	# |
Pygocentrus_nattereri_lyst	T1983S	# |---->Altered PTM_site (Pr = 0.07)
Pygocentrus_nattereri_lyst	G2021A	0.205	Altered Cytoplasmic_loop (Pr = 0.13 | P = 0.02)	Altered Motifs (ELME000085:Glycosaminoglycan attachment site; PS00008:N-myristoylation site)	Predicted conservation scores
Pygocentrus_nattereri_lyst	G2021A	# Altered Effect (Pr = 0.25)
Pygocentrus_nattereri_lyst	G2021A	# |---->Altered Motifs (ELME000085|PS00008)
Pygocentrus_nattereri_lyst	G2021A	# |---->Altered Structure_and_dynamics (Pr = 0.25)-------------------------------------------------------|
Pygocentrus_nattereri_lyst	G2021A	# | |---->Altered Secondary_structure (Pr = 0.25) |
Pygocentrus_nattereri_lyst	G2021A	# | | |
Pygocentrus_nattereri_lyst	G2021A	# | |---->Altered Stability_and_conformational_flexibility (Pr = 0.15) |
Pygocentrus_nattereri_lyst	G2021A	# | | |---->Altered Conformational_flexibility (Pr = 0.15) |
Pygocentrus_nattereri_lyst	G2021A	# | | |
Pygocentrus_nattereri_lyst	G2021A	# | |---->Altered Special_structural_signatures (Pr = 0.13) |
Pygocentrus_nattereri_lyst	G2021A	# | |---->Altered Signal_peptide (Pr = 0.00) |
Pygocentrus_nattereri_lyst	G2021A	# | | |
Pygocentrus_nattereri_lyst	G2021A	# | |---->Altered Transmembrane_protein (Pr = 0.13) |
Pygocentrus_nattereri_lyst	G2021A	# | |---->Altered Non-cytoplasmic_loop (Pr = 0.13 | P = 0.02) |
Pygocentrus_nattereri_lyst	G2021A	# | |
Pygocentrus_nattereri_lyst	G2021A	# |---->Altered Functional_residue (Pr = 0.08) |
Pygocentrus_nattereri_lyst	G2021A	# |---->Altered Macromolecular_binding (Pr = 0.08) |
Pygocentrus_nattereri_lyst	G2021A	# | |---->Altered Protein_binding (Pr = 0.08) |
Pygocentrus_nattereri_lyst	G2021A	# | |---->Altered Disordered_interface (Pr = 0.01) |
Pygocentrus_nattereri_lyst	G2021A	# | | |
Pygocentrus_nattereri_lyst	G2021A	# | |---->Altered Ordered_interface (Pr = 0.08) |
Pygocentrus_nattereri_lyst	G2021A	# | |
Pygocentrus_nattereri_lyst	G2021A	# |---->Altered Metal_binding (Pr = 0.06)<---------------------------------------------------------|
Pygocentrus_nattereri_lyst	G2021A	# |
Pygocentrus_nattereri_lyst	G2021A	# |---->Altered PTM_site (Pr = 0.03)
Pygocentrus_nattereri_lyst	I2051V	0.180	Altered Cytoplasmic_loop (Pr = 0.11 | P = 0.03)	Altered Motifs (ELME000173:Consensus derived from reported natural interactors which do not match the Mode 1 and Mode 2 ligands.; ELME000193:Some proteins re-exported from the nucleus contain a Leucine-rich nuclear export signal (NES) binding to the CRM1 exportin protein.; ELME000333:Motif that mediates binding to SUMO proteins non-covalently.; ELME000335:Inverted version of LIG_SUMO_SBM_1 that mediates binding to SUMO proteins non-covalently.)	Predicted conservation scores
Pygocentrus_nattereri_lyst	I2051V	# Altered Effect (Pr = 0.18)
Pygocentrus_nattereri_lyst	I2051V	# |---->Altered Motifs (ELME000173|ELME000193|ELME000333|ELME000335)
Pygocentrus_nattereri_lyst	I2051V	# |---->Altered Structure_and_dynamics (Pr = 0.12)-------------------------------------------------------|
Pygocentrus_nattereri_lyst	I2051V	# | |---->Altered Secondary_structure (Pr = 0.12) |
Pygocentrus_nattereri_lyst	I2051V	# | | |
Pygocentrus_nattereri_lyst	I2051V	# | |---->Altered Stability_and_conformational_flexibility (Pr = 0.11) |
Pygocentrus_nattereri_lyst	I2051V	# | | |---->Altered Conformational_flexibility (Pr = 0.11) |
Pygocentrus_nattereri_lyst	I2051V	# | | |
Pygocentrus_nattereri_lyst	I2051V	# | |---->Altered Special_structural_signatures (Pr = 0.11) |
Pygocentrus_nattereri_lyst	I2051V	# | |---->Altered Signal_peptide (Pr = 0.00) |
Pygocentrus_nattereri_lyst	I2051V	# | | |
Pygocentrus_nattereri_lyst	I2051V	# | |---->Altered Transmembrane_protein (Pr = 0.11) |
Pygocentrus_nattereri_lyst	I2051V	# | |---->Altered Non-cytoplasmic_loop (Pr = 0.11 | P = 0.03) |
Pygocentrus_nattereri_lyst	I2051V	# | |
Pygocentrus_nattereri_lyst	I2051V	# |---->Altered Functional_residue (Pr = 0.18) |
Pygocentrus_nattereri_lyst	I2051V	# |---->Altered Macromolecular_binding (Pr = 0.18) |
Pygocentrus_nattereri_lyst	I2051V	# | |---->Altered Protein_binding (Pr = 0.18) |
Pygocentrus_nattereri_lyst	I2051V	# | |---->Altered Disordered_interface (Pr = 0.06) |
Pygocentrus_nattereri_lyst	I2051V	# | | |
Pygocentrus_nattereri_lyst	I2051V	# | |---->Altered Ordered_interface (Pr = 0.18) |
Pygocentrus_nattereri_lyst	I2051V	# | |
Pygocentrus_nattereri_lyst	I2051V	# |---->Altered Metal_binding (Pr = 0.03)<---------------------------------------------------------|
Pygocentrus_nattereri_lyst	I2051V	# |
Pygocentrus_nattereri_lyst	I2051V	# |---->Altered PTM_site (Pr = 0.15)
Pygocentrus_nattereri_lyst	K2056N	0.391	Altered Cytoplasmic_loop (Pr = 0.09 | P = 0.05)	Altered Motifs (ELME000160:Motif for attachment of a mannosyl residue to a tryptophan)	Predicted conservation scores
Pygocentrus_nattereri_lyst	K2056N	# Altered Effect (Pr = 0.27)
Pygocentrus_nattereri_lyst	K2056N	# |---->Altered Motifs (ELME000160)
Pygocentrus_nattereri_lyst	K2056N	# |---->Altered Structure_and_dynamics (Pr = 0.27)-------------------------------------------------------|
Pygocentrus_nattereri_lyst	K2056N	# | |---->Altered Secondary_structure (Pr = 0.27) |
Pygocentrus_nattereri_lyst	K2056N	# | | |
Pygocentrus_nattereri_lyst	K2056N	# | |---->Altered Stability_and_conformational_flexibility (Pr = 0.13) |
Pygocentrus_nattereri_lyst	K2056N	# | | |---->Altered Conformational_flexibility (Pr = 0.13) |
Pygocentrus_nattereri_lyst	K2056N	# | | |
Pygocentrus_nattereri_lyst	K2056N	# | |---->Altered Special_structural_signatures (Pr = 0.09) |
Pygocentrus_nattereri_lyst	K2056N	# | |---->Altered Signal_peptide (Pr = 0.00) |
Pygocentrus_nattereri_lyst	K2056N	# | | |
Pygocentrus_nattereri_lyst	K2056N	# | |---->Altered Transmembrane_protein (Pr = 0.09) |
Pygocentrus_nattereri_lyst	K2056N	# | |---->Altered Non-cytoplasmic_loop (Pr = 0.09 | P = 0.05) |
Pygocentrus_nattereri_lyst	K2056N	# | |
Pygocentrus_nattereri_lyst	K2056N	# |---->Altered Functional_residue (Pr = 0.19) |
Pygocentrus_nattereri_lyst	K2056N	# |---->Altered Macromolecular_binding (Pr = 0.19) |
Pygocentrus_nattereri_lyst	K2056N	# | |---->Altered Protein_binding (Pr = 0.19) |
Pygocentrus_nattereri_lyst	K2056N	# | |---->Altered Disordered_interface (Pr = 0.06) |
Pygocentrus_nattereri_lyst	K2056N	# | | |
Pygocentrus_nattereri_lyst	K2056N	# | |---->Altered Ordered_interface (Pr = 0.19) |
Pygocentrus_nattereri_lyst	K2056N	# | |
Pygocentrus_nattereri_lyst	K2056N	# |---->Altered Metal_binding (Pr = 0.03)<---------------------------------------------------------|
Pygocentrus_nattereri_lyst	K2056N	# |
Pygocentrus_nattereri_lyst	K2056N	# |---->Altered PTM_site (Pr = 0.07)
Pygocentrus_nattereri_lyst	S2063I	0.216	Loss of Loop (Pr = 0.26 | P = 0.05); Altered Cytoplasmic_loop (Pr = 0.11 | P = 0.03); Gain of Pyrrolidone_carboxylic_acid at Q2062 (Pr = 0.10 | P = 0.01); Altered Coiled_coil (Pr = 0.10 | P = 0.04)	Altered Motifs (ELME000085:Glycosaminoglycan attachment site)	Predicted conservation scores
Pygocentrus_nattereri_lyst	S2063I	# Altered Effect (Pr = 0.26)
Pygocentrus_nattereri_lyst	S2063I	# |---->Altered Motifs (ELME000085)
Pygocentrus_nattereri_lyst	S2063I	# |---->Altered Structure_and_dynamics (Pr = 0.26)-------------------------------------------------------|
Pygocentrus_nattereri_lyst	S2063I	# | |---->Altered Secondary_structure (Pr = 0.26) |
Pygocentrus_nattereri_lyst	S2063I	# | | |---->Loss of Loop (Pr = 0.26 | P = 0.05) |
Pygocentrus_nattereri_lyst	S2063I	# | | |
Pygocentrus_nattereri_lyst	S2063I	# | |---->Altered Stability_and_conformational_flexibility (Pr = 0.14) |
Pygocentrus_nattereri_lyst	S2063I	# | | |---->Altered Conformational_flexibility (Pr = 0.14) |
Pygocentrus_nattereri_lyst	S2063I	# | | |
Pygocentrus_nattereri_lyst	S2063I	# | |---->Altered Special_structural_signatures (Pr = 0.11) |
Pygocentrus_nattereri_lyst	S2063I	# | |---->Altered Coiled_coil (Pr = 0.10 | P = 0.04) |
Pygocentrus_nattereri_lyst	S2063I	# | |---->Altered Signal_peptide (Pr = 0.00) |
Pygocentrus_nattereri_lyst	S2063I	# | | |
Pygocentrus_nattereri_lyst	S2063I	# | |---->Altered Transmembrane_protein (Pr = 0.11) |
Pygocentrus_nattereri_lyst	S2063I	# | |---->Altered Non-cytoplasmic_loop (Pr = 0.11 | P = 0.03) |
Pygocentrus_nattereri_lyst	S2063I	# | |
Pygocentrus_nattereri_lyst	S2063I	# |---->Altered Functional_residue (Pr = 0.18) |
Pygocentrus_nattereri_lyst	S2063I	# |---->Altered Macromolecular_binding (Pr = 0.18) |
Pygocentrus_nattereri_lyst	S2063I	# | |---->Altered Protein_binding (Pr = 0.18) |
Pygocentrus_nattereri_lyst	S2063I	# | |---->Altered Disordered_interface (Pr = 0.07) |
Pygocentrus_nattereri_lyst	S2063I	# | | |
Pygocentrus_nattereri_lyst	S2063I	# | |---->Altered Ordered_interface (Pr = 0.18) |
Pygocentrus_nattereri_lyst	S2063I	# | |
Pygocentrus_nattereri_lyst	S2063I	# |---->Altered Metal_binding (Pr = 0.02)<---------------------------------------------------------|
Pygocentrus_nattereri_lyst	S2063I	# |
Pygocentrus_nattereri_lyst	S2063I	# |---->Altered PTM_site (Pr = 0.10)
Pygocentrus_nattereri_lyst	S2063I	# |---->Gain of Pyrrolidone_carboxylic_acid at Q2062 (Pr = 0.10 | P = 0.01)
Pygocentrus_nattereri_lyst	V2127I	0.174		Altered Motifs (None)	Predicted conservation scores
Pygocentrus_nattereri_lyst	V2127I	# Altered Effect (Pr = 0.11)
Pygocentrus_nattereri_lyst	V2127I	# |---->Altered Motifs (None)
Pygocentrus_nattereri_lyst	V2127I	# |---->Altered Structure_and_dynamics (Pr = 0.08)-------------------------------------------------------|
Pygocentrus_nattereri_lyst	V2127I	# | |---->Altered Secondary_structure (Pr = 0.06) |
Pygocentrus_nattereri_lyst	V2127I	# | | |
Pygocentrus_nattereri_lyst	V2127I	# | |---->Altered Stability_and_conformational_flexibility (Pr = 0.08) |
Pygocentrus_nattereri_lyst	V2127I	# | | |---->Altered Conformational_flexibility (Pr = 0.08) |
Pygocentrus_nattereri_lyst	V2127I	# | | |
Pygocentrus_nattereri_lyst	V2127I	# | |---->Altered Special_structural_signatures (Pr = 0.05) |
Pygocentrus_nattereri_lyst	V2127I	# | |---->Altered Signal_peptide (Pr = 0.00) |
Pygocentrus_nattereri_lyst	V2127I	# | | |
Pygocentrus_nattereri_lyst	V2127I	# | |---->Altered Transmembrane_protein (Pr = 0.05) |
Pygocentrus_nattereri_lyst	V2127I	# | |
Pygocentrus_nattereri_lyst	V2127I	# |---->Altered Functional_residue (Pr = 0.11) |
Pygocentrus_nattereri_lyst	V2127I	# |---->Altered Macromolecular_binding (Pr = 0.09) |
Pygocentrus_nattereri_lyst	V2127I	# | |---->Altered Protein_binding (Pr = 0.09) |
Pygocentrus_nattereri_lyst	V2127I	# | |---->Altered Disordered_interface (Pr = 0.09) |
Pygocentrus_nattereri_lyst	V2127I	# | | |
Pygocentrus_nattereri_lyst	V2127I	# | |---->Altered Ordered_interface (Pr = 0.09) |
Pygocentrus_nattereri_lyst	V2127I	# | |
Pygocentrus_nattereri_lyst	V2127I	# |---->Altered Metal_binding (Pr = 0.02)<---------------------------------------------------------|
Pygocentrus_nattereri_lyst	V2127I	# |
Pygocentrus_nattereri_lyst	V2127I	# |---->Altered PTM_site (Pr = 0.11)
Pygocentrus_nattereri_lyst	L2178Q	0.435	Gain of Strand (Pr = 0.26 | P = 0.04); Altered Cytoplasmic_loop (Pr = 0.15 | P = 0.02); Altered Coiled_coil (Pr = 0.11 | P = 0.04)	Altered Motifs (None)	Predicted conservation scores
Pygocentrus_nattereri_lyst	L2178Q	# Altered Effect (Pr = 0.26)
Pygocentrus_nattereri_lyst	L2178Q	# |---->Altered Motifs (None)
Pygocentrus_nattereri_lyst	L2178Q	# |---->Altered Structure_and_dynamics (Pr = 0.26)-------------------------------------------------------|
Pygocentrus_nattereri_lyst	L2178Q	# | |---->Altered Secondary_structure (Pr = 0.26) |
Pygocentrus_nattereri_lyst	L2178Q	# | | |---->Gain of Strand (Pr = 0.26 | P = 0.04) |
Pygocentrus_nattereri_lyst	L2178Q	# | | |
Pygocentrus_nattereri_lyst	L2178Q	# | |---->Altered Stability_and_conformational_flexibility (Pr = 0.25) |
Pygocentrus_nattereri_lyst	L2178Q	# | | |---->Altered Conformational_flexibility (Pr = 0.25) |
Pygocentrus_nattereri_lyst	L2178Q	# | | |
Pygocentrus_nattereri_lyst	L2178Q	# | |---->Altered Special_structural_signatures (Pr = 0.15) |
Pygocentrus_nattereri_lyst	L2178Q	# | |---->Altered Coiled_coil (Pr = 0.11 | P = 0.04) |
Pygocentrus_nattereri_lyst	L2178Q	# | |---->Altered Signal_peptide (Pr = 0.00) |
Pygocentrus_nattereri_lyst	L2178Q	# | | |
Pygocentrus_nattereri_lyst	L2178Q	# | |---->Altered Transmembrane_protein (Pr = 0.15) |
Pygocentrus_nattereri_lyst	L2178Q	# | |---->Altered Non-cytoplasmic_loop (Pr = 0.15 | P = 0.02) |
Pygocentrus_nattereri_lyst	L2178Q	# | |
Pygocentrus_nattereri_lyst	L2178Q	# |---->Altered Functional_residue (Pr = 0.20) |
Pygocentrus_nattereri_lyst	L2178Q	# |---->Altered Macromolecular_binding (Pr = 0.20) |
Pygocentrus_nattereri_lyst	L2178Q	# | |---->Altered Protein_binding (Pr = 0.20) |
Pygocentrus_nattereri_lyst	L2178Q	# | |---->Altered Disordered_interface (Pr = 0.13) |
Pygocentrus_nattereri_lyst	L2178Q	# | | |
Pygocentrus_nattereri_lyst	L2178Q	# | |---->Altered Ordered_interface (Pr = 0.20) |
Pygocentrus_nattereri_lyst	L2178Q	# | |
Pygocentrus_nattereri_lyst	L2178Q	# |---->Altered Metal_binding (Pr = 0.04)<---------------------------------------------------------|
Pygocentrus_nattereri_lyst	L2178Q	# |
Pygocentrus_nattereri_lyst	L2178Q	# |---->Altered PTM_site (Pr = 0.08)
Pygocentrus_nattereri_lyst	P2216S	0.047	Loss of Loop (Pr = 0.28 | P = 0.01)	Altered Motifs (None)	Predicted conservation scores
Pygocentrus_nattereri_lyst	P2216S	# Altered Effect (Pr = 0.28)
Pygocentrus_nattereri_lyst	P2216S	# |---->Altered Motifs (None)
Pygocentrus_nattereri_lyst	P2216S	# |---->Altered Structure_and_dynamics (Pr = 0.28)-------------------------------------------------------|
Pygocentrus_nattereri_lyst	P2216S	# | |---->Altered Secondary_structure (Pr = 0.28) |
Pygocentrus_nattereri_lyst	P2216S	# | | |---->Loss of Loop (Pr = 0.28 | P = 0.01) |
Pygocentrus_nattereri_lyst	P2216S	# | | |
Pygocentrus_nattereri_lyst	P2216S	# | |---->Altered Stability_and_conformational_flexibility (Pr = 0.19) |
Pygocentrus_nattereri_lyst	P2216S	# | | |---->Altered Conformational_flexibility (Pr = 0.19) |
Pygocentrus_nattereri_lyst	P2216S	# | | |
Pygocentrus_nattereri_lyst	P2216S	# | |---->Altered Special_structural_signatures (Pr = 0.02) |
Pygocentrus_nattereri_lyst	P2216S	# | |---->Altered Signal_peptide (Pr = 0.00) |
Pygocentrus_nattereri_lyst	P2216S	# | | |
Pygocentrus_nattereri_lyst	P2216S	# | |---->Altered Transmembrane_protein (Pr = 0.02) |
Pygocentrus_nattereri_lyst	P2216S	# | |
Pygocentrus_nattereri_lyst	P2216S	# |---->Altered Functional_residue (Pr = 0.17) |
Pygocentrus_nattereri_lyst	P2216S	# |---->Altered Macromolecular_binding (Pr = 0.17) |
Pygocentrus_nattereri_lyst	P2216S	# | |---->Altered Protein_binding (Pr = 0.17) |
Pygocentrus_nattereri_lyst	P2216S	# | |---->Altered Disordered_interface (Pr = 0.17) |
Pygocentrus_nattereri_lyst	P2216S	# | | |
Pygocentrus_nattereri_lyst	P2216S	# | |---->Altered Ordered_interface (Pr = 0.06) |
Pygocentrus_nattereri_lyst	P2216S	# | |
Pygocentrus_nattereri_lyst	P2216S	# |---->Altered Metal_binding (Pr = 0.01)<---------------------------------------------------------|
Pygocentrus_nattereri_lyst	P2216S	# |
Pygocentrus_nattereri_lyst	P2216S	# |---->Altered PTM_site (Pr = 0.12)
Pygocentrus_nattereri_lyst	G2218V	0.213	Loss of Loop (Pr = 0.28 | P = 0.02)	Altered Motifs (None)	Predicted conservation scores
Pygocentrus_nattereri_lyst	G2218V	# Altered Effect (Pr = 0.28)
Pygocentrus_nattereri_lyst	G2218V	# |---->Altered Motifs (None)
Pygocentrus_nattereri_lyst	G2218V	# |---->Altered Structure_and_dynamics (Pr = 0.28)-------------------------------------------------------|
Pygocentrus_nattereri_lyst	G2218V	# | |---->Altered Secondary_structure (Pr = 0.28) |
Pygocentrus_nattereri_lyst	G2218V	# | | |---->Loss of Loop (Pr = 0.28 | P = 0.02) |
Pygocentrus_nattereri_lyst	G2218V	# | | |
Pygocentrus_nattereri_lyst	G2218V	# | |---->Altered Stability_and_conformational_flexibility (Pr = 0.23) |
Pygocentrus_nattereri_lyst	G2218V	# | | |---->Altered Conformational_flexibility (Pr = 0.23) |
Pygocentrus_nattereri_lyst	G2218V	# | | |
Pygocentrus_nattereri_lyst	G2218V	# | |---->Altered Special_structural_signatures (Pr = 0.02) |
Pygocentrus_nattereri_lyst	G2218V	# | |---->Altered Signal_peptide (Pr = 0.00) |
Pygocentrus_nattereri_lyst	G2218V	# | | |
Pygocentrus_nattereri_lyst	G2218V	# | |---->Altered Transmembrane_protein (Pr = 0.02) |
Pygocentrus_nattereri_lyst	G2218V	# | |
Pygocentrus_nattereri_lyst	G2218V	# |---->Altered Functional_residue (Pr = 0.20) |
Pygocentrus_nattereri_lyst	G2218V	# |---->Altered Macromolecular_binding (Pr = 0.20) |
Pygocentrus_nattereri_lyst	G2218V	# | |---->Altered Protein_binding (Pr = 0.20) |
Pygocentrus_nattereri_lyst	G2218V	# | |---->Altered Disordered_interface (Pr = 0.20) |
Pygocentrus_nattereri_lyst	G2218V	# | | |
Pygocentrus_nattereri_lyst	G2218V	# | |---->Altered Ordered_interface (Pr = 0.04) |
Pygocentrus_nattereri_lyst	G2218V	# | |
Pygocentrus_nattereri_lyst	G2218V	# |---->Altered Metal_binding (Pr = 0.01)<---------------------------------------------------------|
Pygocentrus_nattereri_lyst	G2218V	# |
Pygocentrus_nattereri_lyst	G2218V	# |---->Altered PTM_site (Pr = 0.12)
Pygocentrus_nattereri_lyst	P2225S	0.128	Loss of Phosphorylation at S2224 (Pr = 0.37 | P = 9.4e-03); Gain of Helix (Pr = 0.27 | P = 0.03)	Altered Motifs (ELME000136:The Class IV WW domain interaction motif is recognised primarily by the Pin1 phosphorylation-dependent prolyl isomerase.; ELME000155:This is the motif recognized by those SH3 domains with a non-canonical class I recognition specificity; ELME000159:Proline-Directed Kinase (e.g. MAPK) phosphorylation site in higher eukaryotes.)	Predicted conservation scores
Pygocentrus_nattereri_lyst	P2225S	# Altered Effect (Pr = 0.37)
Pygocentrus_nattereri_lyst	P2225S	# |---->Altered Motifs (ELME000136|ELME000155|ELME000159)
Pygocentrus_nattereri_lyst	P2225S	# |---->Altered Structure_and_dynamics (Pr = 0.27)-------------------------------------------------------|
Pygocentrus_nattereri_lyst	P2225S	# | |---->Altered Secondary_structure (Pr = 0.27) |
Pygocentrus_nattereri_lyst	P2225S	# | | |---->Gain of Helix (Pr = 0.27 | P = 0.03) |
Pygocentrus_nattereri_lyst	P2225S	# | | |
Pygocentrus_nattereri_lyst	P2225S	# | |---->Altered Stability_and_conformational_flexibility (Pr = 0.25) |
Pygocentrus_nattereri_lyst	P2225S	# | | |---->Altered Conformational_flexibility (Pr = 0.25) |
Pygocentrus_nattereri_lyst	P2225S	# | | |
Pygocentrus_nattereri_lyst	P2225S	# | |---->Altered Special_structural_signatures (Pr = 0.02) |
Pygocentrus_nattereri_lyst	P2225S	# | |---->Altered Signal_peptide (Pr = 0.00) |
Pygocentrus_nattereri_lyst	P2225S	# | | |
Pygocentrus_nattereri_lyst	P2225S	# | |---->Altered Transmembrane_protein (Pr = 0.02) |
Pygocentrus_nattereri_lyst	P2225S	# | |
Pygocentrus_nattereri_lyst	P2225S	# |---->Altered Functional_residue (Pr = 0.37) |
Pygocentrus_nattereri_lyst	P2225S	# |---->Altered Macromolecular_binding (Pr = 0.12) |
Pygocentrus_nattereri_lyst	P2225S	# | |---->Altered Protein_binding (Pr = 0.12) |
Pygocentrus_nattereri_lyst	P2225S	# | |---->Altered Disordered_interface (Pr = 0.12) |
Pygocentrus_nattereri_lyst	P2225S	# | | |
Pygocentrus_nattereri_lyst	P2225S	# | |---->Altered Ordered_interface (Pr = 0.03) |
Pygocentrus_nattereri_lyst	P2225S	# | |
Pygocentrus_nattereri_lyst	P2225S	# |---->Altered Metal_binding (Pr = 0.01)<---------------------------------------------------------|
Pygocentrus_nattereri_lyst	P2225S	# |
Pygocentrus_nattereri_lyst	P2225S	# |---->Altered PTM_site (Pr = 0.37)
Pygocentrus_nattereri_lyst	P2225S	# |---->Loss of Phosphorylation at S2224 (Pr = 0.37 | P = 9.4e-03)
Pygocentrus_nattereri_lyst	H2227R	0.035	Gain of Phosphorylation at S2224 (Pr = 0.32 | P = 0.01); Gain of Helix (Pr = 0.27 | P = 0.04); Gain of B-factor (Pr = 0.25 | P = 0.04)	Altered Motifs (ELME000006:This is the motif recognized by class II SH3 domains; ELME000149:Sorting and internalisation signal found in the cytoplasmic juxta-membrane region of type I transmembrane proteins. Targets them from the Trans Golgi Network to the lysosomal-endosomal-melanosomal compartments. Interacts with adaptor protein (AP) complexes; ELME000153:Substrate motif for phosphorylation by CDK; ELME000159:Proline-Directed Kinase (e.g. MAPK) phosphorylation site in higher eukaryotes.)	Predicted conservation scores
Pygocentrus_nattereri_lyst	H2227R	# Altered Effect (Pr = 0.32)
Pygocentrus_nattereri_lyst	H2227R	# |---->Altered Motifs (ELME000006|ELME000149|ELME000153|ELME000159)
Pygocentrus_nattereri_lyst	H2227R	# |---->Altered Structure_and_dynamics (Pr = 0.27)-------------------------------------------------------|
Pygocentrus_nattereri_lyst	H2227R	# | |---->Altered Secondary_structure (Pr = 0.27) |
Pygocentrus_nattereri_lyst	H2227R	# | | |---->Gain of Helix (Pr = 0.27 | P = 0.04) |
Pygocentrus_nattereri_lyst	H2227R	# | | |
Pygocentrus_nattereri_lyst	H2227R	# | |---->Altered Stability_and_conformational_flexibility (Pr = 0.25) |
Pygocentrus_nattereri_lyst	H2227R	# | | |---->Altered Conformational_flexibility (Pr = 0.25) |
Pygocentrus_nattereri_lyst	H2227R	# | | |---->Gain of B-factor (Pr = 0.25 | P = 0.04) |
Pygocentrus_nattereri_lyst	H2227R	# | | |
Pygocentrus_nattereri_lyst	H2227R	# | |---->Altered Special_structural_signatures (Pr = 0.02) |
Pygocentrus_nattereri_lyst	H2227R	# | |---->Altered Signal_peptide (Pr = 0.00) |
Pygocentrus_nattereri_lyst	H2227R	# | | |
Pygocentrus_nattereri_lyst	H2227R	# | |---->Altered Transmembrane_protein (Pr = 0.02) |
Pygocentrus_nattereri_lyst	H2227R	# | |
Pygocentrus_nattereri_lyst	H2227R	# |---->Altered Functional_residue (Pr = 0.32) |
Pygocentrus_nattereri_lyst	H2227R	# |---->Altered Macromolecular_binding (Pr = 0.15) |
Pygocentrus_nattereri_lyst	H2227R	# | |---->Altered Protein_binding (Pr = 0.15) |
Pygocentrus_nattereri_lyst	H2227R	# | |---->Altered Disordered_interface (Pr = 0.15) |
Pygocentrus_nattereri_lyst	H2227R	# | | |
Pygocentrus_nattereri_lyst	H2227R	# | |---->Altered Ordered_interface (Pr = 0.03) |
Pygocentrus_nattereri_lyst	H2227R	# | |
Pygocentrus_nattereri_lyst	H2227R	# |---->Altered Metal_binding (Pr = 0.01)<---------------------------------------------------------|
Pygocentrus_nattereri_lyst	H2227R	# |
Pygocentrus_nattereri_lyst	H2227R	# |---->Altered PTM_site (Pr = 0.32)
Pygocentrus_nattereri_lyst	H2227R	# |---->Gain of Phosphorylation at S2224 (Pr = 0.32 | P = 0.01)
Pygocentrus_nattereri_lyst	P2239L	0.078	Loss of B-factor (Pr = 0.30 | P = 0.01); Loss of Loop (Pr = 0.27 | P = 0.04); Gain of Phosphorylation at T2244 (Pr = 0.26 | P = 0.03); Gain of O-linked_glycosylation at T2244 (Pr = 0.18 | P = 0.02)	Altered Motifs (ELME000053:GSK3 phosphorylation recognition site; ELME000147:Site phosphorylated by the Polo-like kinase.; ELME000149:Sorting and internalisation signal found in the cytoplasmic juxta-membrane region of type I transmembrane proteins. Targets them from the Trans Golgi Network to the lysosomal-endosomal-melanosomal compartments. Interacts with adaptor protein (AP) complexes; ELME000335:Inverted version of LIG_SUMO_SBM_1 that mediates binding to SUMO proteins non-covalently.)	Predicted conservation scores
Pygocentrus_nattereri_lyst	P2239L	# Altered Effect (Pr = 0.30)
Pygocentrus_nattereri_lyst	P2239L	# |---->Altered Motifs (ELME000053|ELME000147|ELME000149|ELME000335)
Pygocentrus_nattereri_lyst	P2239L	# |---->Altered Structure_and_dynamics (Pr = 0.30)-------------------------------------------------------|
Pygocentrus_nattereri_lyst	P2239L	# | |---->Altered Secondary_structure (Pr = 0.27) |
Pygocentrus_nattereri_lyst	P2239L	# | | |---->Loss of Loop (Pr = 0.27 | P = 0.04) |
Pygocentrus_nattereri_lyst	P2239L	# | | |
Pygocentrus_nattereri_lyst	P2239L	# | |---->Altered Stability_and_conformational_flexibility (Pr = 0.30) |
Pygocentrus_nattereri_lyst	P2239L	# | | |---->Altered Conformational_flexibility (Pr = 0.30) |
Pygocentrus_nattereri_lyst	P2239L	# | | |---->Loss of B-factor (Pr = 0.30 | P = 0.01) |
Pygocentrus_nattereri_lyst	P2239L	# | | |
Pygocentrus_nattereri_lyst	P2239L	# | |---->Altered Special_structural_signatures (Pr = 0.02) |
Pygocentrus_nattereri_lyst	P2239L	# | |---->Altered Signal_peptide (Pr = 0.00) |
Pygocentrus_nattereri_lyst	P2239L	# | | |
Pygocentrus_nattereri_lyst	P2239L	# | |---->Altered Transmembrane_protein (Pr = 0.02) |
Pygocentrus_nattereri_lyst	P2239L	# | |
Pygocentrus_nattereri_lyst	P2239L	# |---->Altered Functional_residue (Pr = 0.26) |
Pygocentrus_nattereri_lyst	P2239L	# |---->Altered Macromolecular_binding (Pr = 0.21) |
Pygocentrus_nattereri_lyst	P2239L	# | |---->Altered Protein_binding (Pr = 0.21) |
Pygocentrus_nattereri_lyst	P2239L	# | |---->Altered Disordered_interface (Pr = 0.21) |
Pygocentrus_nattereri_lyst	P2239L	# | | |
Pygocentrus_nattereri_lyst	P2239L	# | |---->Altered Ordered_interface (Pr = 0.03) |
Pygocentrus_nattereri_lyst	P2239L	# | |
Pygocentrus_nattereri_lyst	P2239L	# |---->Altered Metal_binding (Pr = 0.02)<---------------------------------------------------------|
Pygocentrus_nattereri_lyst	P2239L	# |
Pygocentrus_nattereri_lyst	P2239L	# |---->Altered PTM_site (Pr = 0.26)
Pygocentrus_nattereri_lyst	P2239L	# |---->Gain of O-linked_glycosylation at T2244 (Pr = 0.18 | P = 0.02)
Pygocentrus_nattereri_lyst	P2239L	# |---->Gain of Phosphorylation at T2244 (Pr = 0.26 | P = 0.03)
Pygocentrus_nattereri_lyst	S2246F	0.067	Altered MoRF (Pr = 0.43 | P = 2.8e-03); Gain of Loop (Pr = 0.37 | P = 2.3e-04); Loss of Phosphorylation at Y2248 (Pr = 0.34 | P = 0.01); Loss of B-factor (Pr = 0.30 | P = 8.8e-03); Gain of O-linked_glycosylation at T2244 (Pr = 0.20 | P = 0.02)	Altered Motifs (ELME000053:GSK3 phosphorylation recognition site; ELME000063:CK1 phosphorylation site; ELME000136:The Class IV WW domain interaction motif is recognised primarily by the Pin1 phosphorylation-dependent prolyl isomerase.; ELME000159:Proline-Directed Kinase (e.g. MAPK) phosphorylation site in higher eukaryotes.; ELME000197:Phosphopeptide motif which directly interacts with the BRCT (carboxy-terminal) domain of the Breast Cancer Gene BRCA1 with low affinity)	Predicted conservation scores
Pygocentrus_nattereri_lyst	S2246F	# Altered Effect (Pr = 0.43)
Pygocentrus_nattereri_lyst	S2246F	# |---->Altered Motifs (ELME000053|ELME000063|ELME000136|ELME000159|ELME000197)
Pygocentrus_nattereri_lyst	S2246F	# |---->Altered Structure_and_dynamics (Pr = 0.37)-------------------------------------------------------|
Pygocentrus_nattereri_lyst	S2246F	# | |---->Altered Secondary_structure (Pr = 0.37) |
Pygocentrus_nattereri_lyst	S2246F	# | | |---->Gain of Loop (Pr = 0.37 | P = 2.3e-04) |
Pygocentrus_nattereri_lyst	S2246F	# | | |
Pygocentrus_nattereri_lyst	S2246F	# | |---->Altered Stability_and_conformational_flexibility (Pr = 0.30) |
Pygocentrus_nattereri_lyst	S2246F	# | | |---->Altered Conformational_flexibility (Pr = 0.30) |
Pygocentrus_nattereri_lyst	S2246F	# | | |---->Loss of B-factor (Pr = 0.30 | P = 8.8e-03) |
Pygocentrus_nattereri_lyst	S2246F	# | | |
Pygocentrus_nattereri_lyst	S2246F	# | |---->Altered Special_structural_signatures (Pr = 0.01) |
Pygocentrus_nattereri_lyst	S2246F	# | |---->Altered Signal_peptide (Pr = 0.00) |
Pygocentrus_nattereri_lyst	S2246F	# | | |
Pygocentrus_nattereri_lyst	S2246F	# | |---->Altered Transmembrane_protein (Pr = 0.01) |
Pygocentrus_nattereri_lyst	S2246F	# | |
Pygocentrus_nattereri_lyst	S2246F	# |---->Altered Functional_residue (Pr = 0.43) |
Pygocentrus_nattereri_lyst	S2246F	# |---->Altered Macromolecular_binding (Pr = 0.43) |
Pygocentrus_nattereri_lyst	S2246F	# | |---->Altered Protein_binding (Pr = 0.43) |
Pygocentrus_nattereri_lyst	S2246F	# | |---->Altered Disordered_interface (Pr = 0.43) |
Pygocentrus_nattereri_lyst	S2246F	# | | |---->Altered MoRF (Pr = 0.43 | P = 2.8e-03) |
Pygocentrus_nattereri_lyst	S2246F	# | | |
Pygocentrus_nattereri_lyst	S2246F	# | |---->Altered Ordered_interface (Pr = 0.06) |
Pygocentrus_nattereri_lyst	S2246F	# | |
Pygocentrus_nattereri_lyst	S2246F	# |---->Altered Metal_binding (Pr = 0.01)<---------------------------------------------------------|
Pygocentrus_nattereri_lyst	S2246F	# |
Pygocentrus_nattereri_lyst	S2246F	# |---->Altered PTM_site (Pr = 0.34)
Pygocentrus_nattereri_lyst	S2246F	# |---->Gain of O-linked_glycosylation at T2244 (Pr = 0.20 | P = 0.02)
Pygocentrus_nattereri_lyst	S2246F	# |---->Loss of Phosphorylation at Y2248 (Pr = 0.34 | P = 0.01)
Pygocentrus_nattereri_lyst	P2251T	0.143	Loss of Phosphorylation at Y2248 (Pr = 0.29 | P = 0.02); Loss of O-linked_glycosylation at S2249 (Pr = 0.15 | P = 0.04)	Altered Motifs (ELME000136:The Class IV WW domain interaction motif is recognised primarily by the Pin1 phosphorylation-dependent prolyl isomerase.; ELME000239:The USP7 NTD domain binding motif variant based on the MDM2 and P53 interactions.)	Predicted conservation scores
Pygocentrus_nattereri_lyst	P2251T	# Altered Effect (Pr = 0.29)
Pygocentrus_nattereri_lyst	P2251T	# |---->Altered Motifs (ELME000136|ELME000239)
Pygocentrus_nattereri_lyst	P2251T	# |---->Altered Structure_and_dynamics (Pr = 0.26)-------------------------------------------------------|
Pygocentrus_nattereri_lyst	P2251T	# | |---->Altered Secondary_structure (Pr = 0.26) |
Pygocentrus_nattereri_lyst	P2251T	# | | |
Pygocentrus_nattereri_lyst	P2251T	# | |---->Altered Stability_and_conformational_flexibility (Pr = 0.23) |
Pygocentrus_nattereri_lyst	P2251T	# | | |---->Altered Conformational_flexibility (Pr = 0.23) |
Pygocentrus_nattereri_lyst	P2251T	# | | |
Pygocentrus_nattereri_lyst	P2251T	# | |---->Altered Special_structural_signatures (Pr = 0.01) |
Pygocentrus_nattereri_lyst	P2251T	# | |---->Altered Signal_peptide (Pr = 0.00) |
Pygocentrus_nattereri_lyst	P2251T	# | | |
Pygocentrus_nattereri_lyst	P2251T	# | |---->Altered Transmembrane_protein (Pr = 0.01) |
Pygocentrus_nattereri_lyst	P2251T	# | |
Pygocentrus_nattereri_lyst	P2251T	# |---->Altered Functional_residue (Pr = 0.29) |
Pygocentrus_nattereri_lyst	P2251T	# |---->Altered Macromolecular_binding (Pr = 0.23) |
Pygocentrus_nattereri_lyst	P2251T	# | |---->Altered Protein_binding (Pr = 0.23) |
Pygocentrus_nattereri_lyst	P2251T	# | |---->Altered Disordered_interface (Pr = 0.23) |
Pygocentrus_nattereri_lyst	P2251T	# | | |
Pygocentrus_nattereri_lyst	P2251T	# | |---->Altered Ordered_interface (Pr = 0.05) |
Pygocentrus_nattereri_lyst	P2251T	# | |
Pygocentrus_nattereri_lyst	P2251T	# |---->Altered Metal_binding (Pr = 0.01)<---------------------------------------------------------|
Pygocentrus_nattereri_lyst	P2251T	# |
Pygocentrus_nattereri_lyst	P2251T	# |---->Altered PTM_site (Pr = 0.29)
Pygocentrus_nattereri_lyst	P2251T	# |---->Loss of O-linked_glycosylation at S2249 (Pr = 0.15 | P = 0.04)
Pygocentrus_nattereri_lyst	P2251T	# |---->Loss of Phosphorylation at Y2248 (Pr = 0.29 | P = 0.02)
Pygocentrus_nattereri_lyst	L2253F	0.088	Loss of Phosphorylation at Y2248 (Pr = 0.26 | P = 0.03); Loss of O-linked_glycosylation at S2249 (Pr = 0.15 | P = 0.04)	Altered Motifs (ELME000197:Phosphopeptide motif which directly interacts with the BRCT (carboxy-terminal) domain of the Breast Cancer Gene BRCA1 with low affinity)	Predicted conservation scores
Pygocentrus_nattereri_lyst	L2253F	# Altered Effect (Pr = 0.26)
Pygocentrus_nattereri_lyst	L2253F	# |---->Altered Motifs (ELME000197)
Pygocentrus_nattereri_lyst	L2253F	# |---->Altered Structure_and_dynamics (Pr = 0.25)-------------------------------------------------------|
Pygocentrus_nattereri_lyst	L2253F	# | |---->Altered Secondary_structure (Pr = 0.25) |
Pygocentrus_nattereri_lyst	L2253F	# | | |
Pygocentrus_nattereri_lyst	L2253F	# | |---->Altered Stability_and_conformational_flexibility (Pr = 0.21) |
Pygocentrus_nattereri_lyst	L2253F	# | | |---->Altered Conformational_flexibility (Pr = 0.21) |
Pygocentrus_nattereri_lyst	L2253F	# | | |
Pygocentrus_nattereri_lyst	L2253F	# | |---->Altered Special_structural_signatures (Pr = 0.02) |
Pygocentrus_nattereri_lyst	L2253F	# | |---->Altered Signal_peptide (Pr = 0.00) |
Pygocentrus_nattereri_lyst	L2253F	# | | |
Pygocentrus_nattereri_lyst	L2253F	# | |---->Altered Transmembrane_protein (Pr = 0.02) |
Pygocentrus_nattereri_lyst	L2253F	# | |
Pygocentrus_nattereri_lyst	L2253F	# |---->Altered Functional_residue (Pr = 0.26) |
Pygocentrus_nattereri_lyst	L2253F	# |---->Altered Macromolecular_binding (Pr = 0.26) |
Pygocentrus_nattereri_lyst	L2253F	# | |---->Altered Protein_binding (Pr = 0.26) |
Pygocentrus_nattereri_lyst	L2253F	# | |---->Altered Disordered_interface (Pr = 0.26) |
Pygocentrus_nattereri_lyst	L2253F	# | | |
Pygocentrus_nattereri_lyst	L2253F	# | |---->Altered Ordered_interface (Pr = 0.05) |
Pygocentrus_nattereri_lyst	L2253F	# | |
Pygocentrus_nattereri_lyst	L2253F	# |---->Altered Metal_binding (Pr = 0.01)<---------------------------------------------------------|
Pygocentrus_nattereri_lyst	L2253F	# |
Pygocentrus_nattereri_lyst	L2253F	# |---->Altered PTM_site (Pr = 0.26)
Pygocentrus_nattereri_lyst	L2253F	# |---->Loss of O-linked_glycosylation at S2249 (Pr = 0.15 | P = 0.04)
Pygocentrus_nattereri_lyst	L2253F	# |---->Loss of Phosphorylation at Y2248 (Pr = 0.26 | P = 0.03)
Pygocentrus_nattereri_lyst	A2254V	0.037	Gain of O-linked_glycosylation at S2249 (Pr = 0.16 | P = 0.03)	Altered Motifs (ELME000155:This is the motif recognized by those SH3 domains with a non-canonical class I recognition specificity; ELME000317:Motif binding to the dorsal surface of eIF4E.)	Predicted conservation scores
Pygocentrus_nattereri_lyst	A2254V	# Altered Effect (Pr = 0.26)
Pygocentrus_nattereri_lyst	A2254V	# |---->Altered Motifs (ELME000155|ELME000317)
Pygocentrus_nattereri_lyst	A2254V	# |---->Altered Structure_and_dynamics (Pr = 0.25)-------------------------------------------------------|
Pygocentrus_nattereri_lyst	A2254V	# | |---->Altered Secondary_structure (Pr = 0.25) |
Pygocentrus_nattereri_lyst	A2254V	# | | |
Pygocentrus_nattereri_lyst	A2254V	# | |---->Altered Stability_and_conformational_flexibility (Pr = 0.20) |
Pygocentrus_nattereri_lyst	A2254V	# | | |---->Altered Conformational_flexibility (Pr = 0.20) |
Pygocentrus_nattereri_lyst	A2254V	# | | |
Pygocentrus_nattereri_lyst	A2254V	# | |---->Altered Special_structural_signatures (Pr = 0.01) |
Pygocentrus_nattereri_lyst	A2254V	# | |---->Altered Signal_peptide (Pr = 0.00) |
Pygocentrus_nattereri_lyst	A2254V	# | | |
Pygocentrus_nattereri_lyst	A2254V	# | |---->Altered Transmembrane_protein (Pr = 0.01) |
Pygocentrus_nattereri_lyst	A2254V	# | |
Pygocentrus_nattereri_lyst	A2254V	# |---->Altered Functional_residue (Pr = 0.26) |
Pygocentrus_nattereri_lyst	A2254V	# |---->Altered Macromolecular_binding (Pr = 0.26) |
Pygocentrus_nattereri_lyst	A2254V	# | |---->Altered Protein_binding (Pr = 0.26) |
Pygocentrus_nattereri_lyst	A2254V	# | |---->Altered Disordered_interface (Pr = 0.26) |
Pygocentrus_nattereri_lyst	A2254V	# | | |
Pygocentrus_nattereri_lyst	A2254V	# | |---->Altered Ordered_interface (Pr = 0.05) |
Pygocentrus_nattereri_lyst	A2254V	# | |
Pygocentrus_nattereri_lyst	A2254V	# |---->Altered Metal_binding (Pr = 0.01)<---------------------------------------------------------|
Pygocentrus_nattereri_lyst	A2254V	# |
Pygocentrus_nattereri_lyst	A2254V	# |---->Altered PTM_site (Pr = 0.18)
Pygocentrus_nattereri_lyst	A2254V	# |---->Gain of O-linked_glycosylation at S2249 (Pr = 0.16 | P = 0.03)
Pygocentrus_nattereri_lyst	A2255E	0.095	Gain of Loop (Pr = 0.27 | P = 0.04); Loss of O-linked_glycosylation at S2260 (Pr = 0.16 | P = 0.03)	Altered Motifs (None)	Predicted conservation scores
Pygocentrus_nattereri_lyst	A2255E	# Altered Effect (Pr = 0.27)
Pygocentrus_nattereri_lyst	A2255E	# |---->Altered Motifs (None)
Pygocentrus_nattereri_lyst	A2255E	# |---->Altered Structure_and_dynamics (Pr = 0.27)-------------------------------------------------------|
Pygocentrus_nattereri_lyst	A2255E	# | |---->Altered Secondary_structure (Pr = 0.27) |
Pygocentrus_nattereri_lyst	A2255E	# | | |---->Gain of Loop (Pr = 0.27 | P = 0.04) |
Pygocentrus_nattereri_lyst	A2255E	# | | |
Pygocentrus_nattereri_lyst	A2255E	# | |---->Altered Stability_and_conformational_flexibility (Pr = 0.19) |
Pygocentrus_nattereri_lyst	A2255E	# | | |---->Altered Conformational_flexibility (Pr = 0.19) |
Pygocentrus_nattereri_lyst	A2255E	# | | |
Pygocentrus_nattereri_lyst	A2255E	# | |---->Altered Special_structural_signatures (Pr = 0.02) |
Pygocentrus_nattereri_lyst	A2255E	# | |---->Altered Signal_peptide (Pr = 0.00) |
Pygocentrus_nattereri_lyst	A2255E	# | | |
Pygocentrus_nattereri_lyst	A2255E	# | |---->Altered Transmembrane_protein (Pr = 0.02) |
Pygocentrus_nattereri_lyst	A2255E	# | |
Pygocentrus_nattereri_lyst	A2255E	# |---->Altered Functional_residue (Pr = 0.23) |
Pygocentrus_nattereri_lyst	A2255E	# |---->Altered Macromolecular_binding (Pr = 0.23) |
Pygocentrus_nattereri_lyst	A2255E	# | |---->Altered Protein_binding (Pr = 0.23) |
Pygocentrus_nattereri_lyst	A2255E	# | |---->Altered Disordered_interface (Pr = 0.23) |
Pygocentrus_nattereri_lyst	A2255E	# | | |
Pygocentrus_nattereri_lyst	A2255E	# | |---->Altered Ordered_interface (Pr = 0.04) |
Pygocentrus_nattereri_lyst	A2255E	# | |
Pygocentrus_nattereri_lyst	A2255E	# |---->Altered Metal_binding (Pr = 0.01)<---------------------------------------------------------|
Pygocentrus_nattereri_lyst	A2255E	# |
Pygocentrus_nattereri_lyst	A2255E	# |---->Altered PTM_site (Pr = 0.18)
Pygocentrus_nattereri_lyst	A2255E	# |---->Loss of O-linked_glycosylation at S2260 (Pr = 0.16 | P = 0.03)
Pygocentrus_nattereri_lyst	R2256G	0.077	Loss of ADP-ribosylation at R2256 (Pr = 0.22 | P = 0.02); Loss of O-linked_glycosylation at S2260 (Pr = 0.17 | P = 0.03)	Altered Motifs (None)	Predicted conservation scores
Pygocentrus_nattereri_lyst	R2256G	# Altered Effect (Pr = 0.25)
Pygocentrus_nattereri_lyst	R2256G	# |---->Altered Motifs (None)
Pygocentrus_nattereri_lyst	R2256G	# |---->Altered Structure_and_dynamics (Pr = 0.25)-------------------------------------------------------|
Pygocentrus_nattereri_lyst	R2256G	# | |---->Altered Secondary_structure (Pr = 0.25) |
Pygocentrus_nattereri_lyst	R2256G	# | | |
Pygocentrus_nattereri_lyst	R2256G	# | |---->Altered Stability_and_conformational_flexibility (Pr = 0.19) |
Pygocentrus_nattereri_lyst	R2256G	# | | |---->Altered Conformational_flexibility (Pr = 0.19) |
Pygocentrus_nattereri_lyst	R2256G	# | | |
Pygocentrus_nattereri_lyst	R2256G	# | |---->Altered Special_structural_signatures (Pr = 0.02) |
Pygocentrus_nattereri_lyst	R2256G	# | |---->Altered Signal_peptide (Pr = 0.00) |
Pygocentrus_nattereri_lyst	R2256G	# | | |
Pygocentrus_nattereri_lyst	R2256G	# | |---->Altered Transmembrane_protein (Pr = 0.02) |
Pygocentrus_nattereri_lyst	R2256G	# | |
Pygocentrus_nattereri_lyst	R2256G	# |---->Altered Functional_residue (Pr = 0.23) |
Pygocentrus_nattereri_lyst	R2256G	# |---->Altered Macromolecular_binding (Pr = 0.23) |
Pygocentrus_nattereri_lyst	R2256G	# | |---->Altered Protein_binding (Pr = 0.23) |
Pygocentrus_nattereri_lyst	R2256G	# | |---->Altered Disordered_interface (Pr = 0.23) |
Pygocentrus_nattereri_lyst	R2256G	# | | |
Pygocentrus_nattereri_lyst	R2256G	# | |---->Altered Ordered_interface (Pr = 0.05) |
Pygocentrus_nattereri_lyst	R2256G	# | |
Pygocentrus_nattereri_lyst	R2256G	# |---->Altered Metal_binding (Pr = 0.00)<---------------------------------------------------------|
Pygocentrus_nattereri_lyst	R2256G	# |
Pygocentrus_nattereri_lyst	R2256G	# |---->Altered PTM_site (Pr = 0.22)
Pygocentrus_nattereri_lyst	R2256G	# |---->Loss of ADP-ribosylation at R2256 (Pr = 0.22 | P = 0.02)
Pygocentrus_nattereri_lyst	R2256G	# |---->Loss of O-linked_glycosylation at S2260 (Pr = 0.17 | P = 0.03)
Pygocentrus_nattereri_lyst	P2257R	0.103	Gain of ADP-ribosylation at P2257 (Pr = 0.19 | P = 0.05); Loss of O-linked_glycosylation at S2260 (Pr = 0.17 | P = 0.03)	Altered Motifs (ELME000012:The di-Arg ER retention motif is defined by two consecutive arginine residues (RR) or with a single residue insertion (RXR). The motif is completed by an adjacent hydrophobic/arginine residue which may be on either side of the Arg pair.; ELME000061:PKB Phosphorylation site; ELME000102:N-Arg dibasic convertase (nardilysin) cleavage site (Xaa-|-Arg-Lys or Arg-|-Arg-Xaa).; ELME000108:Yeast kexin 2 cleavage site (Lys-Arg-|-Xaa or Arg-Arg-|-Xaa); ELME000173:Consensus derived from reported natural interactors which do not match the Mode 1 and Mode 2 ligands.; ELME000239:The USP7 NTD domain binding motif variant based on the MDM2 and P53 interactions.)	Predicted conservation scores
Pygocentrus_nattereri_lyst	P2257R	# Altered Effect (Pr = 0.23)
Pygocentrus_nattereri_lyst	P2257R	# |---->Altered Motifs (ELME000012|ELME000061|ELME000102|ELME000108|ELME000173|ELME000239)
Pygocentrus_nattereri_lyst	P2257R	# |---->Altered Structure_and_dynamics (Pr = 0.23)-------------------------------------------------------|
Pygocentrus_nattereri_lyst	P2257R	# | |---->Altered Secondary_structure (Pr = 0.23) |
Pygocentrus_nattereri_lyst	P2257R	# | | |
Pygocentrus_nattereri_lyst	P2257R	# | |---->Altered Stability_and_conformational_flexibility (Pr = 0.21) |
Pygocentrus_nattereri_lyst	P2257R	# | | |---->Altered Conformational_flexibility (Pr = 0.21) |
Pygocentrus_nattereri_lyst	P2257R	# | | |
Pygocentrus_nattereri_lyst	P2257R	# | |---->Altered Special_structural_signatures (Pr = 0.01) |
Pygocentrus_nattereri_lyst	P2257R	# | |---->Altered Signal_peptide (Pr = 0.00) |
Pygocentrus_nattereri_lyst	P2257R	# | | |
Pygocentrus_nattereri_lyst	P2257R	# | |---->Altered Transmembrane_protein (Pr = 0.01) |
Pygocentrus_nattereri_lyst	P2257R	# | |
Pygocentrus_nattereri_lyst	P2257R	# |---->Altered Functional_residue (Pr = 0.19) |
Pygocentrus_nattereri_lyst	P2257R	# |---->Altered Macromolecular_binding (Pr = 0.19) |
Pygocentrus_nattereri_lyst	P2257R	# | |---->Altered Protein_binding (Pr = 0.19) |
Pygocentrus_nattereri_lyst	P2257R	# | |---->Altered Disordered_interface (Pr = 0.19) |
Pygocentrus_nattereri_lyst	P2257R	# | | |
Pygocentrus_nattereri_lyst	P2257R	# | |---->Altered Ordered_interface (Pr = 0.04) |
Pygocentrus_nattereri_lyst	P2257R	# | |
Pygocentrus_nattereri_lyst	P2257R	# |---->Altered Metal_binding (Pr = 0.00)<---------------------------------------------------------|
Pygocentrus_nattereri_lyst	P2257R	# |
Pygocentrus_nattereri_lyst	P2257R	# |---->Altered PTM_site (Pr = 0.19)
Pygocentrus_nattereri_lyst	P2257R	# |---->Gain of ADP-ribosylation at P2257 (Pr = 0.19 | P = 0.05)
Pygocentrus_nattereri_lyst	P2257R	# |---->Loss of O-linked_glycosylation at S2260 (Pr = 0.17 | P = 0.03)
Pygocentrus_nattereri_lyst	S2260Q	0.060	Loss of O-linked_glycosylation at S2260 (Pr = 0.19 | P = 0.02)	Altered Motifs (ELME000085:Glycosaminoglycan attachment site; ELME000239:The USP7 NTD domain binding motif variant based on the MDM2 and P53 interactions.)	Predicted conservation scores
Pygocentrus_nattereri_lyst	S2260Q	# Altered Effect (Pr = 0.25)
Pygocentrus_nattereri_lyst	S2260Q	# |---->Altered Motifs (ELME000085|ELME000239)
Pygocentrus_nattereri_lyst	S2260Q	# |---->Altered Structure_and_dynamics (Pr = 0.25)-------------------------------------------------------|
Pygocentrus_nattereri_lyst	S2260Q	# | |---->Altered Secondary_structure (Pr = 0.25) |
Pygocentrus_nattereri_lyst	S2260Q	# | | |
Pygocentrus_nattereri_lyst	S2260Q	# | |---->Altered Stability_and_conformational_flexibility (Pr = 0.24) |
Pygocentrus_nattereri_lyst	S2260Q	# | | |---->Altered Conformational_flexibility (Pr = 0.24) |
Pygocentrus_nattereri_lyst	S2260Q	# | | |
Pygocentrus_nattereri_lyst	S2260Q	# | |---->Altered Special_structural_signatures (Pr = 0.02) |
Pygocentrus_nattereri_lyst	S2260Q	# | |---->Altered Signal_peptide (Pr = 0.00) |
Pygocentrus_nattereri_lyst	S2260Q	# | | |
Pygocentrus_nattereri_lyst	S2260Q	# | |---->Altered Transmembrane_protein (Pr = 0.02) |
Pygocentrus_nattereri_lyst	S2260Q	# | |
Pygocentrus_nattereri_lyst	S2260Q	# |---->Altered Functional_residue (Pr = 0.19) |
Pygocentrus_nattereri_lyst	S2260Q	# |---->Altered Macromolecular_binding (Pr = 0.16) |
Pygocentrus_nattereri_lyst	S2260Q	# | |---->Altered Protein_binding (Pr = 0.16) |
Pygocentrus_nattereri_lyst	S2260Q	# | |---->Altered Disordered_interface (Pr = 0.16) |
Pygocentrus_nattereri_lyst	S2260Q	# | | |
Pygocentrus_nattereri_lyst	S2260Q	# | |---->Altered Ordered_interface (Pr = 0.05) |
Pygocentrus_nattereri_lyst	S2260Q	# | |
Pygocentrus_nattereri_lyst	S2260Q	# |---->Altered Metal_binding (Pr = 0.00)<---------------------------------------------------------|
Pygocentrus_nattereri_lyst	S2260Q	# |
Pygocentrus_nattereri_lyst	S2260Q	# |---->Altered PTM_site (Pr = 0.19)
Pygocentrus_nattereri_lyst	S2260Q	# |---->Loss of O-linked_glycosylation at S2260 (Pr = 0.19 | P = 0.02)
Pygocentrus_nattereri_lyst	G2261D	0.097	Loss of O-linked_glycosylation at S2260 (Pr = 0.18 | P = 0.03)	Altered Motifs (ELME000085:Glycosaminoglycan attachment site; ELME000239:The USP7 NTD domain binding motif variant based on the MDM2 and P53 interactions.)	Predicted conservation scores
Pygocentrus_nattereri_lyst	G2261D	# Altered Effect (Pr = 0.25)
Pygocentrus_nattereri_lyst	G2261D	# |---->Altered Motifs (ELME000085|ELME000239)
Pygocentrus_nattereri_lyst	G2261D	# |---->Altered Structure_and_dynamics (Pr = 0.25)-------------------------------------------------------|
Pygocentrus_nattereri_lyst	G2261D	# | |---->Altered Secondary_structure (Pr = 0.25) |
Pygocentrus_nattereri_lyst	G2261D	# | | |
Pygocentrus_nattereri_lyst	G2261D	# | |---->Altered Stability_and_conformational_flexibility (Pr = 0.24) |
Pygocentrus_nattereri_lyst	G2261D	# | | |---->Altered Conformational_flexibility (Pr = 0.24) |
Pygocentrus_nattereri_lyst	G2261D	# | | |
Pygocentrus_nattereri_lyst	G2261D	# | |---->Altered Special_structural_signatures (Pr = 0.02) |
Pygocentrus_nattereri_lyst	G2261D	# | |---->Altered Signal_peptide (Pr = 0.00) |
Pygocentrus_nattereri_lyst	G2261D	# | | |
Pygocentrus_nattereri_lyst	G2261D	# | |---->Altered Transmembrane_protein (Pr = 0.02) |
Pygocentrus_nattereri_lyst	G2261D	# | |
Pygocentrus_nattereri_lyst	G2261D	# |---->Altered Functional_residue (Pr = 0.18) |
Pygocentrus_nattereri_lyst	G2261D	# |---->Altered Macromolecular_binding (Pr = 0.13) |
Pygocentrus_nattereri_lyst	G2261D	# | |---->Altered Protein_binding (Pr = 0.13) |
Pygocentrus_nattereri_lyst	G2261D	# | |---->Altered Disordered_interface (Pr = 0.13) |
Pygocentrus_nattereri_lyst	G2261D	# | | |
Pygocentrus_nattereri_lyst	G2261D	# | |---->Altered Ordered_interface (Pr = 0.04) |
Pygocentrus_nattereri_lyst	G2261D	# | |
Pygocentrus_nattereri_lyst	G2261D	# |---->Altered Metal_binding (Pr = 0.01)<---------------------------------------------------------|
Pygocentrus_nattereri_lyst	G2261D	# |
Pygocentrus_nattereri_lyst	G2261D	# |---->Altered PTM_site (Pr = 0.18)
Pygocentrus_nattereri_lyst	G2261D	# |---->Loss of O-linked_glycosylation at S2260 (Pr = 0.18 | P = 0.03)
Pygocentrus_nattereri_lyst	G2264K	0.135	Gain of SUMOylation at G2264 (Pr = 0.24 | P = 0.01); Gain of Ubiquitylation at G2264 (Pr = 0.19 | P = 0.01); Gain of O-linked_glycosylation at S2260 (Pr = 0.16 | P = 0.03); Gain of Methylation at G2264 (Pr = 0.09 | P = 0.05)	Altered Motifs (PS00005:Protein kinase C phosphorylation site)	Predicted conservation scores
Pygocentrus_nattereri_lyst	G2264K	# Altered Effect (Pr = 0.25)
Pygocentrus_nattereri_lyst	G2264K	# |---->Altered Motifs (PS00005)
Pygocentrus_nattereri_lyst	G2264K	# |---->Altered Structure_and_dynamics (Pr = 0.25)-------------------------------------------------------|
Pygocentrus_nattereri_lyst	G2264K	# | |---->Altered Secondary_structure (Pr = 0.25) |
Pygocentrus_nattereri_lyst	G2264K	# | | |
Pygocentrus_nattereri_lyst	G2264K	# | |---->Altered Stability_and_conformational_flexibility (Pr = 0.24) |
Pygocentrus_nattereri_lyst	G2264K	# | | |---->Altered Conformational_flexibility (Pr = 0.24) |
Pygocentrus_nattereri_lyst	G2264K	# | | |
Pygocentrus_nattereri_lyst	G2264K	# | |---->Altered Special_structural_signatures (Pr = 0.04) |
Pygocentrus_nattereri_lyst	G2264K	# | |---->Altered Signal_peptide (Pr = 0.00) |
Pygocentrus_nattereri_lyst	G2264K	# | | |
Pygocentrus_nattereri_lyst	G2264K	# | |---->Altered Transmembrane_protein (Pr = 0.04) |
Pygocentrus_nattereri_lyst	G2264K	# | |
Pygocentrus_nattereri_lyst	G2264K	# |---->Altered Functional_residue (Pr = 0.24) |
Pygocentrus_nattereri_lyst	G2264K	# |---->Altered Macromolecular_binding (Pr = 0.16) |
Pygocentrus_nattereri_lyst	G2264K	# | |---->Altered Protein_binding (Pr = 0.16) |
Pygocentrus_nattereri_lyst	G2264K	# | |---->Altered Disordered_interface (Pr = 0.16) |
Pygocentrus_nattereri_lyst	G2264K	# | | |
Pygocentrus_nattereri_lyst	G2264K	# | |---->Altered Ordered_interface (Pr = 0.04) |
Pygocentrus_nattereri_lyst	G2264K	# | |
Pygocentrus_nattereri_lyst	G2264K	# |---->Altered Metal_binding (Pr = 0.01)<---------------------------------------------------------|
Pygocentrus_nattereri_lyst	G2264K	# |
Pygocentrus_nattereri_lyst	G2264K	# |---->Altered PTM_site (Pr = 0.24)
Pygocentrus_nattereri_lyst	G2264K	# |---->Gain of Methylation at G2264 (Pr = 0.09 | P = 0.05)
Pygocentrus_nattereri_lyst	G2264K	# |---->Gain of O-linked_glycosylation at S2260 (Pr = 0.16 | P = 0.03)
Pygocentrus_nattereri_lyst	G2264K	# |---->Gain of SUMOylation at G2264 (Pr = 0.24 | P = 0.01)
Pygocentrus_nattereri_lyst	G2264K	# |---->Gain of Ubiquitylation at G2264 (Pr = 0.19 | P = 0.01)
Pygocentrus_nattereri_lyst	P2266R	0.122	Loss of B-factor (Pr = 0.26 | P = 0.04)	Altered Motifs (None)	Predicted conservation scores
Pygocentrus_nattereri_lyst	P2266R	# Altered Effect (Pr = 0.26)
Pygocentrus_nattereri_lyst	P2266R	# |---->Altered Motifs (None)
Pygocentrus_nattereri_lyst	P2266R	# |---->Altered Structure_and_dynamics (Pr = 0.26)-------------------------------------------------------|
Pygocentrus_nattereri_lyst	P2266R	# | |---->Altered Secondary_structure (Pr = 0.26) |
Pygocentrus_nattereri_lyst	P2266R	# | | |
Pygocentrus_nattereri_lyst	P2266R	# | |---->Altered Stability_and_conformational_flexibility (Pr = 0.26) |
Pygocentrus_nattereri_lyst	P2266R	# | | |---->Altered Conformational_flexibility (Pr = 0.26) |
Pygocentrus_nattereri_lyst	P2266R	# | | |---->Loss of B-factor (Pr = 0.26 | P = 0.04) |
Pygocentrus_nattereri_lyst	P2266R	# | | |
Pygocentrus_nattereri_lyst	P2266R	# | |---->Altered Special_structural_signatures (Pr = 0.03) |
Pygocentrus_nattereri_lyst	P2266R	# | |---->Altered Signal_peptide (Pr = 0.00) |
Pygocentrus_nattereri_lyst	P2266R	# | | |
Pygocentrus_nattereri_lyst	P2266R	# | |---->Altered Transmembrane_protein (Pr = 0.03) |
Pygocentrus_nattereri_lyst	P2266R	# | |
Pygocentrus_nattereri_lyst	P2266R	# |---->Altered Functional_residue (Pr = 0.22) |
Pygocentrus_nattereri_lyst	P2266R	# |---->Altered Macromolecular_binding (Pr = 0.22) |
Pygocentrus_nattereri_lyst	P2266R	# | |---->Altered Protein_binding (Pr = 0.22) |
Pygocentrus_nattereri_lyst	P2266R	# | |---->Altered Disordered_interface (Pr = 0.22) |
Pygocentrus_nattereri_lyst	P2266R	# | | |
Pygocentrus_nattereri_lyst	P2266R	# | |---->Altered Ordered_interface (Pr = 0.03) |
Pygocentrus_nattereri_lyst	P2266R	# | |
Pygocentrus_nattereri_lyst	P2266R	# |---->Altered Metal_binding (Pr = 0.01)<---------------------------------------------------------|
Pygocentrus_nattereri_lyst	P2266R	# |
Pygocentrus_nattereri_lyst	P2266R	# |---->Altered PTM_site (Pr = 0.19)
Pygocentrus_nattereri_lyst	E2267K	0.162	Gain of SUMOylation at E2267 (Pr = 0.28 | P = 3.8e-03); Loss of Loop (Pr = 0.27 | P = 0.03); Gain of Ubiquitylation at E2267 (Pr = 0.27 | P = 9.6e-04); Gain of ADP-ribosylation at R2268 (Pr = 0.20 | P = 0.03); Gain of Methylation at E2267 (Pr = 0.16 | P = 0.01)	Altered Motifs (ELME000100:NEC1/NEC2 cleavage site (Lys-Arg-|-Xaa); ELME000108:Yeast kexin 2 cleavage site (Lys-Arg-|-Xaa or Arg-Arg-|-Xaa))	Predicted conservation scores
Pygocentrus_nattereri_lyst	E2267K	# Altered Effect (Pr = 0.28)
Pygocentrus_nattereri_lyst	E2267K	# |---->Altered Motifs (ELME000100|ELME000108)
Pygocentrus_nattereri_lyst	E2267K	# |---->Altered Structure_and_dynamics (Pr = 0.27)-------------------------------------------------------|
Pygocentrus_nattereri_lyst	E2267K	# | |---->Altered Secondary_structure (Pr = 0.27) |
Pygocentrus_nattereri_lyst	E2267K	# | | |---->Loss of Loop (Pr = 0.27 | P = 0.03) |
Pygocentrus_nattereri_lyst	E2267K	# | | |
Pygocentrus_nattereri_lyst	E2267K	# | |---->Altered Stability_and_conformational_flexibility (Pr = 0.24) |
Pygocentrus_nattereri_lyst	E2267K	# | | |---->Altered Conformational_flexibility (Pr = 0.24) |
Pygocentrus_nattereri_lyst	E2267K	# | | |
Pygocentrus_nattereri_lyst	E2267K	# | |---->Altered Special_structural_signatures (Pr = 0.03) |
Pygocentrus_nattereri_lyst	E2267K	# | |---->Altered Signal_peptide (Pr = 0.00) |
Pygocentrus_nattereri_lyst	E2267K	# | | |
Pygocentrus_nattereri_lyst	E2267K	# | |---->Altered Transmembrane_protein (Pr = 0.03) |
Pygocentrus_nattereri_lyst	E2267K	# | |
Pygocentrus_nattereri_lyst	E2267K	# |---->Altered Functional_residue (Pr = 0.28) |
Pygocentrus_nattereri_lyst	E2267K	# |---->Altered Macromolecular_binding (Pr = 0.21) |
Pygocentrus_nattereri_lyst	E2267K	# | |---->Altered Protein_binding (Pr = 0.21) |
Pygocentrus_nattereri_lyst	E2267K	# | |---->Altered Disordered_interface (Pr = 0.21) |
Pygocentrus_nattereri_lyst	E2267K	# | | |
Pygocentrus_nattereri_lyst	E2267K	# | |---->Altered Ordered_interface (Pr = 0.03) |
Pygocentrus_nattereri_lyst	E2267K	# | |
Pygocentrus_nattereri_lyst	E2267K	# |---->Altered Metal_binding (Pr = 0.01)<---------------------------------------------------------|
Pygocentrus_nattereri_lyst	E2267K	# |
Pygocentrus_nattereri_lyst	E2267K	# |---->Altered PTM_site (Pr = 0.28)
Pygocentrus_nattereri_lyst	E2267K	# |---->Gain of ADP-ribosylation at R2268 (Pr = 0.20 | P = 0.03)
Pygocentrus_nattereri_lyst	E2267K	# |---->Gain of Methylation at E2267 (Pr = 0.16 | P = 0.01)
Pygocentrus_nattereri_lyst	E2267K	# |---->Gain of SUMOylation at E2267 (Pr = 0.28 | P = 3.8e-03)
Pygocentrus_nattereri_lyst	E2267K	# |---->Gain of Ubiquitylation at E2267 (Pr = 0.27 | P = 9.6e-04)
Pygocentrus_nattereri_lyst	P2270R	0.156	Altered MoRF (Pr = 0.26 | P = 0.05)	Altered Motifs (ELME000240:The USP7 NTD domain binding motif variant based on the EBV EBNA1 interaction.)	Predicted conservation scores
Pygocentrus_nattereri_lyst	P2270R	# Altered Effect (Pr = 0.26)
Pygocentrus_nattereri_lyst	P2270R	# |---->Altered Motifs (ELME000240)
Pygocentrus_nattereri_lyst	P2270R	# |---->Altered Structure_and_dynamics (Pr = 0.26)-------------------------------------------------------|
Pygocentrus_nattereri_lyst	P2270R	# | |---->Altered Secondary_structure (Pr = 0.26) |
Pygocentrus_nattereri_lyst	P2270R	# | | |
Pygocentrus_nattereri_lyst	P2270R	# | |---->Altered Stability_and_conformational_flexibility (Pr = 0.23) |
Pygocentrus_nattereri_lyst	P2270R	# | | |---->Altered Conformational_flexibility (Pr = 0.23) |
Pygocentrus_nattereri_lyst	P2270R	# | | |
Pygocentrus_nattereri_lyst	P2270R	# | |---->Altered Special_structural_signatures (Pr = 0.04) |
Pygocentrus_nattereri_lyst	P2270R	# | |---->Altered Signal_peptide (Pr = 0.00) |
Pygocentrus_nattereri_lyst	P2270R	# | | |
Pygocentrus_nattereri_lyst	P2270R	# | |---->Altered Transmembrane_protein (Pr = 0.04) |
Pygocentrus_nattereri_lyst	P2270R	# | |
Pygocentrus_nattereri_lyst	P2270R	# |---->Altered Functional_residue (Pr = 0.26) |
Pygocentrus_nattereri_lyst	P2270R	# |---->Altered Macromolecular_binding (Pr = 0.26) |
Pygocentrus_nattereri_lyst	P2270R	# | |---->Altered Protein_binding (Pr = 0.26) |
Pygocentrus_nattereri_lyst	P2270R	# | |---->Altered Disordered_interface (Pr = 0.26) |
Pygocentrus_nattereri_lyst	P2270R	# | | |---->Altered MoRF (Pr = 0.26 | P = 0.05) |
Pygocentrus_nattereri_lyst	P2270R	# | | |
Pygocentrus_nattereri_lyst	P2270R	# | |---->Altered Ordered_interface (Pr = 0.03) |
Pygocentrus_nattereri_lyst	P2270R	# | |
Pygocentrus_nattereri_lyst	P2270R	# |---->Altered Metal_binding (Pr = 0.01)<---------------------------------------------------------|
Pygocentrus_nattereri_lyst	P2270R	# |
Pygocentrus_nattereri_lyst	P2270R	# |---->Altered PTM_site (Pr = 0.19)
Pygocentrus_nattereri_lyst	E2272Q	0.103	Altered MoRF (Pr = 0.30 | P = 0.03); Loss of Loop (Pr = 0.27 | P = 0.05)	Altered Motifs (ELME000240:The USP7 NTD domain binding motif variant based on the EBV EBNA1 interaction.)	Predicted conservation scores
Pygocentrus_nattereri_lyst	E2272Q	# Altered Effect (Pr = 0.30)
Pygocentrus_nattereri_lyst	E2272Q	# |---->Altered Motifs (ELME000240)
Pygocentrus_nattereri_lyst	E2272Q	# |---->Altered Structure_and_dynamics (Pr = 0.27)-------------------------------------------------------|
Pygocentrus_nattereri_lyst	E2272Q	# | |---->Altered Secondary_structure (Pr = 0.27) |
Pygocentrus_nattereri_lyst	E2272Q	# | | |---->Loss of Loop (Pr = 0.27 | P = 0.05) |
Pygocentrus_nattereri_lyst	E2272Q	# | | |
Pygocentrus_nattereri_lyst	E2272Q	# | |---->Altered Stability_and_conformational_flexibility (Pr = 0.22) |
Pygocentrus_nattereri_lyst	E2272Q	# | | |---->Altered Conformational_flexibility (Pr = 0.22) |
Pygocentrus_nattereri_lyst	E2272Q	# | | |
Pygocentrus_nattereri_lyst	E2272Q	# | |---->Altered Special_structural_signatures (Pr = 0.03) |
Pygocentrus_nattereri_lyst	E2272Q	# | |---->Altered Signal_peptide (Pr = 0.00) |
Pygocentrus_nattereri_lyst	E2272Q	# | | |
Pygocentrus_nattereri_lyst	E2272Q	# | |---->Altered Transmembrane_protein (Pr = 0.03) |
Pygocentrus_nattereri_lyst	E2272Q	# | |
Pygocentrus_nattereri_lyst	E2272Q	# |---->Altered Functional_residue (Pr = 0.30) |
Pygocentrus_nattereri_lyst	E2272Q	# |---->Altered Macromolecular_binding (Pr = 0.30) |
Pygocentrus_nattereri_lyst	E2272Q	# | |---->Altered Protein_binding (Pr = 0.30) |
Pygocentrus_nattereri_lyst	E2272Q	# | |---->Altered Disordered_interface (Pr = 0.30) |
Pygocentrus_nattereri_lyst	E2272Q	# | | |---->Altered MoRF (Pr = 0.30 | P = 0.03) |
Pygocentrus_nattereri_lyst	E2272Q	# | | |
Pygocentrus_nattereri_lyst	E2272Q	# | |---->Altered Ordered_interface (Pr = 0.03) |
Pygocentrus_nattereri_lyst	E2272Q	# | |
Pygocentrus_nattereri_lyst	E2272Q	# |---->Altered Metal_binding (Pr = 0.01)<---------------------------------------------------------|
Pygocentrus_nattereri_lyst	E2272Q	# |
Pygocentrus_nattereri_lyst	E2272Q	# |---->Altered PTM_site (Pr = 0.18)
Pygocentrus_nattereri_lyst	A2277T	0.066	Altered MoRF (Pr = 0.27 | P = 0.04); Gain of Phosphorylation at A2277 (Pr = 0.24 | P = 0.04)	Altered Motifs (ELME000063:CK1 phosphorylation site; ELME000202:(ST)Q motif which is phosphorylated by PIKK family members.; PS00008:N-myristoylation site)	Predicted conservation scores
Pygocentrus_nattereri_lyst	A2277T	# Altered Effect (Pr = 0.27)
Pygocentrus_nattereri_lyst	A2277T	# |---->Altered Motifs (ELME000063|ELME000202|PS00008)
Pygocentrus_nattereri_lyst	A2277T	# |---->Altered Structure_and_dynamics (Pr = 0.26)-------------------------------------------------------|
Pygocentrus_nattereri_lyst	A2277T	# | |---->Altered Secondary_structure (Pr = 0.26) |
Pygocentrus_nattereri_lyst	A2277T	# | | |
Pygocentrus_nattereri_lyst	A2277T	# | |---->Altered Stability_and_conformational_flexibility (Pr = 0.20) |
Pygocentrus_nattereri_lyst	A2277T	# | | |---->Altered Conformational_flexibility (Pr = 0.20) |
Pygocentrus_nattereri_lyst	A2277T	# | | |
Pygocentrus_nattereri_lyst	A2277T	# | |---->Altered Special_structural_signatures (Pr = 0.04) |
Pygocentrus_nattereri_lyst	A2277T	# | |---->Altered Signal_peptide (Pr = 0.00) |
Pygocentrus_nattereri_lyst	A2277T	# | | |
Pygocentrus_nattereri_lyst	A2277T	# | |---->Altered Transmembrane_protein (Pr = 0.04) |
Pygocentrus_nattereri_lyst	A2277T	# | |
Pygocentrus_nattereri_lyst	A2277T	# |---->Altered Functional_residue (Pr = 0.27) |
Pygocentrus_nattereri_lyst	A2277T	# |---->Altered Macromolecular_binding (Pr = 0.27) |
Pygocentrus_nattereri_lyst	A2277T	# | |---->Altered Protein_binding (Pr = 0.27) |
Pygocentrus_nattereri_lyst	A2277T	# | |---->Altered Disordered_interface (Pr = 0.27) |
Pygocentrus_nattereri_lyst	A2277T	# | | |---->Altered MoRF (Pr = 0.27 | P = 0.04) |
Pygocentrus_nattereri_lyst	A2277T	# | | |
Pygocentrus_nattereri_lyst	A2277T	# | |---->Altered Ordered_interface (Pr = 0.03) |
Pygocentrus_nattereri_lyst	A2277T	# | |
Pygocentrus_nattereri_lyst	A2277T	# |---->Altered Metal_binding (Pr = 0.01)<---------------------------------------------------------|
Pygocentrus_nattereri_lyst	A2277T	# |
Pygocentrus_nattereri_lyst	A2277T	# |---->Altered PTM_site (Pr = 0.24)
Pygocentrus_nattereri_lyst	A2277T	# |---->Gain of Phosphorylation at A2277 (Pr = 0.24 | P = 0.04)
Pygocentrus_nattereri_lyst	T2278S	0.041	Altered MoRF (Pr = 0.27 | P = 0.04)	Altered Motifs (ELME000063:CK1 phosphorylation site; ELME000202:(ST)Q motif which is phosphorylated by PIKK family members.; PS00008:N-myristoylation site)	Predicted conservation scores
Pygocentrus_nattereri_lyst	T2278S	# Altered Effect (Pr = 0.27)
Pygocentrus_nattereri_lyst	T2278S	# |---->Altered Motifs (ELME000063|ELME000202|PS00008)
Pygocentrus_nattereri_lyst	T2278S	# |---->Altered Structure_and_dynamics (Pr = 0.25)-------------------------------------------------------|
Pygocentrus_nattereri_lyst	T2278S	# | |---->Altered Secondary_structure (Pr = 0.25) |
Pygocentrus_nattereri_lyst	T2278S	# | | |
Pygocentrus_nattereri_lyst	T2278S	# | |---->Altered Stability_and_conformational_flexibility (Pr = 0.19) |
Pygocentrus_nattereri_lyst	T2278S	# | | |---->Altered Conformational_flexibility (Pr = 0.19) |
Pygocentrus_nattereri_lyst	T2278S	# | | |
Pygocentrus_nattereri_lyst	T2278S	# | |---->Altered Special_structural_signatures (Pr = 0.03) |
Pygocentrus_nattereri_lyst	T2278S	# | |---->Altered Signal_peptide (Pr = 0.00) |
Pygocentrus_nattereri_lyst	T2278S	# | | |
Pygocentrus_nattereri_lyst	T2278S	# | |---->Altered Transmembrane_protein (Pr = 0.03) |
Pygocentrus_nattereri_lyst	T2278S	# | |
Pygocentrus_nattereri_lyst	T2278S	# |---->Altered Functional_residue (Pr = 0.27) |
Pygocentrus_nattereri_lyst	T2278S	# |---->Altered Macromolecular_binding (Pr = 0.27) |
Pygocentrus_nattereri_lyst	T2278S	# | |---->Altered Protein_binding (Pr = 0.27) |
Pygocentrus_nattereri_lyst	T2278S	# | |---->Altered Disordered_interface (Pr = 0.27) |
Pygocentrus_nattereri_lyst	T2278S	# | | |---->Altered MoRF (Pr = 0.27 | P = 0.04) |
Pygocentrus_nattereri_lyst	T2278S	# | | |
Pygocentrus_nattereri_lyst	T2278S	# | |---->Altered Ordered_interface (Pr = 0.03) |
Pygocentrus_nattereri_lyst	T2278S	# | |
Pygocentrus_nattereri_lyst	T2278S	# |---->Altered Metal_binding (Pr = 0.01)<---------------------------------------------------------|
Pygocentrus_nattereri_lyst	T2278S	# |
Pygocentrus_nattereri_lyst	T2278S	# |---->Altered PTM_site (Pr = 0.18)
Pygocentrus_nattereri_lyst	A2281T	0.045	Altered MoRF (Pr = 0.27 | P = 0.05)	Altered Motifs (ELME000053:GSK3 phosphorylation recognition site; ELME000063:CK1 phosphorylation site; ELME000202:(ST)Q motif which is phosphorylated by PIKK family members.; ELME000239:The USP7 NTD domain binding motif variant based on the MDM2 and P53 interactions.)	Predicted conservation scores
Pygocentrus_nattereri_lyst	A2281T	# Altered Effect (Pr = 0.27)
Pygocentrus_nattereri_lyst	A2281T	# |---->Altered Motifs (ELME000053|ELME000063|ELME000202|ELME000239)
Pygocentrus_nattereri_lyst	A2281T	# |---->Altered Structure_and_dynamics (Pr = 0.26)-------------------------------------------------------|
Pygocentrus_nattereri_lyst	A2281T	# | |---->Altered Secondary_structure (Pr = 0.26) |
Pygocentrus_nattereri_lyst	A2281T	# | | |
Pygocentrus_nattereri_lyst	A2281T	# | |---->Altered Stability_and_conformational_flexibility (Pr = 0.17) |
Pygocentrus_nattereri_lyst	A2281T	# | | |---->Altered Conformational_flexibility (Pr = 0.17) |
Pygocentrus_nattereri_lyst	A2281T	# | | |
Pygocentrus_nattereri_lyst	A2281T	# | |---->Altered Special_structural_signatures (Pr = 0.03) |
Pygocentrus_nattereri_lyst	A2281T	# | |---->Altered Signal_peptide (Pr = 0.00) |
Pygocentrus_nattereri_lyst	A2281T	# | | |
Pygocentrus_nattereri_lyst	A2281T	# | |---->Altered Transmembrane_protein (Pr = 0.03) |
Pygocentrus_nattereri_lyst	A2281T	# | |
Pygocentrus_nattereri_lyst	A2281T	# |---->Altered Functional_residue (Pr = 0.27) |
Pygocentrus_nattereri_lyst	A2281T	# |---->Altered Macromolecular_binding (Pr = 0.27) |
Pygocentrus_nattereri_lyst	A2281T	# | |---->Altered Protein_binding (Pr = 0.27) |
Pygocentrus_nattereri_lyst	A2281T	# | |---->Altered Disordered_interface (Pr = 0.27) |
Pygocentrus_nattereri_lyst	A2281T	# | | |---->Altered MoRF (Pr = 0.27 | P = 0.05) |
Pygocentrus_nattereri_lyst	A2281T	# | | |
Pygocentrus_nattereri_lyst	A2281T	# | |---->Altered Ordered_interface (Pr = 0.03) |
Pygocentrus_nattereri_lyst	A2281T	# | |
Pygocentrus_nattereri_lyst	A2281T	# |---->Altered Metal_binding (Pr = 0.01)<---------------------------------------------------------|
Pygocentrus_nattereri_lyst	A2281T	# |
Pygocentrus_nattereri_lyst	A2281T	# |---->Altered PTM_site (Pr = 0.21)
Pygocentrus_nattereri_lyst	A2310T	0.064		Altered Motifs (ELME000052:Phosphothreonine motif binding a subset of FHA domains that show a preference for a large aliphatic amino acid at the pT+3 position.; ELME000202:(ST)Q motif which is phosphorylated by PIKK family members.; ELME000220:Phosphothreonine motif binding a subset of FHA domains that have a preference for an acidic amino acid at the pT+3 position.)	Predicted conservation scores
Pygocentrus_nattereri_lyst	A2310T	# Altered Effect (Pr = 0.28)
Pygocentrus_nattereri_lyst	A2310T	# |---->Altered Motifs (ELME000052|ELME000202|ELME000220)
Pygocentrus_nattereri_lyst	A2310T	# |---->Altered Structure_and_dynamics (Pr = 0.28)-------------------------------------------------------|
Pygocentrus_nattereri_lyst	A2310T	# | |---->Altered Secondary_structure (Pr = 0.25) |
Pygocentrus_nattereri_lyst	A2310T	# | | |
Pygocentrus_nattereri_lyst	A2310T	# | |---->Altered Stability_and_conformational_flexibility (Pr = 0.28) |
Pygocentrus_nattereri_lyst	A2310T	# | | |---->Altered Conformational_flexibility (Pr = 0.28) |
Pygocentrus_nattereri_lyst	A2310T	# | | |
Pygocentrus_nattereri_lyst	A2310T	# | |---->Altered Special_structural_signatures (Pr = 0.05) |
Pygocentrus_nattereri_lyst	A2310T	# | |---->Altered Signal_peptide (Pr = 0.00) |
Pygocentrus_nattereri_lyst	A2310T	# | | |
Pygocentrus_nattereri_lyst	A2310T	# | |---->Altered Transmembrane_protein (Pr = 0.05) |
Pygocentrus_nattereri_lyst	A2310T	# | |
Pygocentrus_nattereri_lyst	A2310T	# |---->Altered Functional_residue (Pr = 0.12) |
Pygocentrus_nattereri_lyst	A2310T	# |---->Altered Macromolecular_binding (Pr = 0.12) |
Pygocentrus_nattereri_lyst	A2310T	# | |---->Altered Protein_binding (Pr = 0.12) |
Pygocentrus_nattereri_lyst	A2310T	# | |---->Altered Disordered_interface (Pr = 0.12) |
Pygocentrus_nattereri_lyst	A2310T	# | | |
Pygocentrus_nattereri_lyst	A2310T	# | |---->Altered Ordered_interface (Pr = 0.05) |
Pygocentrus_nattereri_lyst	A2310T	# | |
Pygocentrus_nattereri_lyst	A2310T	# |---->Altered Metal_binding (Pr = 0.10)<---------------------------------------------------------|
Pygocentrus_nattereri_lyst	A2310T	# |
Pygocentrus_nattereri_lyst	A2310T	# |---->Altered PTM_site (Pr = 0.10)
Pygocentrus_nattereri_lyst	S2320F	0.087	Loss of Intrinsic_disorder (Pr = 0.55 | P = 3.4e-03); Altered MoRF (Pr = 0.28 | P = 0.04); Gain of Strand (Pr = 0.27 | P = 0.03)	Altered Motifs (ELME000147:Site phosphorylated by the Polo-like kinase.; PS00008:N-myristoylation site)	Predicted conservation scores
Pygocentrus_nattereri_lyst	S2320F	# Altered Effect (Pr = 0.55)
Pygocentrus_nattereri_lyst	S2320F	# |---->Altered Motifs (ELME000147|PS00008)
Pygocentrus_nattereri_lyst	S2320F	# |---->Altered Structure_and_dynamics (Pr = 0.55)-------------------------------------------------------|
Pygocentrus_nattereri_lyst	S2320F	# | |---->Altered Secondary_structure (Pr = 0.27) |
Pygocentrus_nattereri_lyst	S2320F	# | | |---->Gain of Strand (Pr = 0.27 | P = 0.03) |
Pygocentrus_nattereri_lyst	S2320F	# | | |
Pygocentrus_nattereri_lyst	S2320F	# | |---->Altered Stability_and_conformational_flexibility (Pr = 0.55) |
Pygocentrus_nattereri_lyst	S2320F	# | | |---->Altered Conformational_flexibility (Pr = 0.55) |
Pygocentrus_nattereri_lyst	S2320F	# | | |---->Loss of Intrinsic_disorder (Pr = 0.55 | P = 3.4e-03) |
Pygocentrus_nattereri_lyst	S2320F	# | | |
Pygocentrus_nattereri_lyst	S2320F	# | |---->Altered Special_structural_signatures (Pr = 0.06) |
Pygocentrus_nattereri_lyst	S2320F	# | |---->Altered Signal_peptide (Pr = 0.00) |
Pygocentrus_nattereri_lyst	S2320F	# | | |
Pygocentrus_nattereri_lyst	S2320F	# | |---->Altered Transmembrane_protein (Pr = 0.06) |
Pygocentrus_nattereri_lyst	S2320F	# | |
Pygocentrus_nattereri_lyst	S2320F	# |---->Altered Functional_residue (Pr = 0.28) |
Pygocentrus_nattereri_lyst	S2320F	# |---->Altered Macromolecular_binding (Pr = 0.28) |
Pygocentrus_nattereri_lyst	S2320F	# | |---->Altered Protein_binding (Pr = 0.28) |
Pygocentrus_nattereri_lyst	S2320F	# | |---->Altered Disordered_interface (Pr = 0.28) |
Pygocentrus_nattereri_lyst	S2320F	# | | |---->Altered MoRF (Pr = 0.28 | P = 0.04) |
Pygocentrus_nattereri_lyst	S2320F	# | | |
Pygocentrus_nattereri_lyst	S2320F	# | |---->Altered Ordered_interface (Pr = 0.05) |
Pygocentrus_nattereri_lyst	S2320F	# | |
Pygocentrus_nattereri_lyst	S2320F	# |---->Altered Metal_binding (Pr = 0.01)<---------------------------------------------------------|
Pygocentrus_nattereri_lyst	S2320F	# |
Pygocentrus_nattereri_lyst	S2320F	# |---->Altered PTM_site (Pr = 0.24)
Pygocentrus_nattereri_lyst	P2327H	0.163	Loss of Phosphorylation at T2326 (Pr = 0.39 | P = 8.3e-03); Altered MoRF (Pr = 0.28 | P = 0.04); Gain of Strand (Pr = 0.26 | P = 0.04); Loss of ADP-ribosylation at R2325 (Pr = 0.21 | P = 0.04); Gain of Proteolytic_cleavage at P2327 (Pr = 0.11 | P = 0.04); Gain of N-linked_glycosylation at N2324 (Pr = 0.03 | P = 0.03)	Altered Motifs (ELME000052:Phosphothreonine motif binding a subset of FHA domains that show a preference for a large aliphatic amino acid at the pT+3 position.; ELME000053:GSK3 phosphorylation recognition site; ELME000064:CK2 phosphorylation site; ELME000065:Phosphorylase kinase phosphorylation site; ELME000070:Generic motif for N-glycosylation. It was shown that Trp - Asp - and Glu are uncommon before the Ser/Thr position (PMID-8626433). Efficient glycosylation usually occurs when ~60 residues or more separate the glycosylation acceptor site from the C-terminus.; ELME000136:The Class IV WW domain interaction motif is recognised primarily by the Pin1 phosphorylation-dependent prolyl isomerase.; ELME000159:Proline-Directed Kinase (e.g. MAPK) phosphorylation site in higher eukaryotes.; ELME000173:Consensus derived from reported natural interactors which do not match the Mode 1 and Mode 2 ligands.; PS00001:N-glycosylation site)	Predicted conservation scores
Pygocentrus_nattereri_lyst	P2327H	# Altered Effect (Pr = 0.39)
Pygocentrus_nattereri_lyst	P2327H	# |---->Altered Motifs (ELME000052|ELME000053|ELME000064|ELME000065|ELME000070|ELME000136|ELME000159|ELME000173|PS00001)
Pygocentrus_nattereri_lyst	P2327H	# |---->Altered Structure_and_dynamics (Pr = 0.26)-------------------------------------------------------|
Pygocentrus_nattereri_lyst	P2327H	# | |---->Altered Secondary_structure (Pr = 0.26) |
Pygocentrus_nattereri_lyst	P2327H	# | | |---->Gain of Strand (Pr = 0.26 | P = 0.04) |
Pygocentrus_nattereri_lyst	P2327H	# | | |
Pygocentrus_nattereri_lyst	P2327H	# | |---->Altered Stability_and_conformational_flexibility (Pr = 0.19) |
Pygocentrus_nattereri_lyst	P2327H	# | | |---->Altered Conformational_flexibility (Pr = 0.19) |
Pygocentrus_nattereri_lyst	P2327H	# | | |
Pygocentrus_nattereri_lyst	P2327H	# | |---->Altered Special_structural_signatures (Pr = 0.07) |
Pygocentrus_nattereri_lyst	P2327H	# | |---->Altered Signal_peptide (Pr = 0.00) |
Pygocentrus_nattereri_lyst	P2327H	# | | |
Pygocentrus_nattereri_lyst	P2327H	# | |---->Altered Transmembrane_protein (Pr = 0.07) |
Pygocentrus_nattereri_lyst	P2327H	# | |
Pygocentrus_nattereri_lyst	P2327H	# |---->Altered Functional_residue (Pr = 0.39) |
Pygocentrus_nattereri_lyst	P2327H	# |---->Altered Macromolecular_binding (Pr = 0.28) |
Pygocentrus_nattereri_lyst	P2327H	# | |---->Altered Protein_binding (Pr = 0.28) |
Pygocentrus_nattereri_lyst	P2327H	# | |---->Altered Disordered_interface (Pr = 0.28) |
Pygocentrus_nattereri_lyst	P2327H	# | | |---->Altered MoRF (Pr = 0.28 | P = 0.04) |
Pygocentrus_nattereri_lyst	P2327H	# | | |
Pygocentrus_nattereri_lyst	P2327H	# | |---->Altered Ordered_interface (Pr = 0.04) |
Pygocentrus_nattereri_lyst	P2327H	# | |
Pygocentrus_nattereri_lyst	P2327H	# |---->Altered Metal_binding (Pr = 0.01)<---------------------------------------------------------|
Pygocentrus_nattereri_lyst	P2327H	# |
Pygocentrus_nattereri_lyst	P2327H	# |---->Altered PTM_site (Pr = 0.39)
Pygocentrus_nattereri_lyst	P2327H	# |---->Loss of ADP-ribosylation at R2325 (Pr = 0.21 | P = 0.04)
Pygocentrus_nattereri_lyst	P2327H	# |---->Gain of N-linked_glycosylation at N2324 (Pr = 0.03 | P = 0.03)
Pygocentrus_nattereri_lyst	P2327H	# |---->Loss of Phosphorylation at T2326 (Pr = 0.39 | P = 8.3e-03)
Pygocentrus_nattereri_lyst	P2327H	# |---->Gain of Proteolytic_cleavage at P2327 (Pr = 0.11 | P = 0.04)
Pygocentrus_nattereri_lyst	D2336E	0.041	Gain of B-factor (Pr = 0.26 | P = 0.01); Loss of Strand (Pr = 0.26 | P = 0.04)	Altered Motifs (ELME000064:CK2 phosphorylation site)	Predicted conservation scores
Pygocentrus_nattereri_lyst	D2336E	# Altered Effect (Pr = 0.26)
Pygocentrus_nattereri_lyst	D2336E	# |---->Altered Motifs (ELME000064)
Pygocentrus_nattereri_lyst	D2336E	# |---->Altered Structure_and_dynamics (Pr = 0.26)-------------------------------------------------------|
Pygocentrus_nattereri_lyst	D2336E	# | |---->Altered Secondary_structure (Pr = 0.26) |
Pygocentrus_nattereri_lyst	D2336E	# | | |---->Loss of Strand (Pr = 0.26 | P = 0.04) |
Pygocentrus_nattereri_lyst	D2336E	# | | |
Pygocentrus_nattereri_lyst	D2336E	# | |---->Altered Stability_and_conformational_flexibility (Pr = 0.26) |
Pygocentrus_nattereri_lyst	D2336E	# | | |---->Altered Conformational_flexibility (Pr = 0.26) |
Pygocentrus_nattereri_lyst	D2336E	# | | |---->Gain of B-factor (Pr = 0.26 | P = 0.01) |
Pygocentrus_nattereri_lyst	D2336E	# | | |
Pygocentrus_nattereri_lyst	D2336E	# | |---->Altered Special_structural_signatures (Pr = 0.06) |
Pygocentrus_nattereri_lyst	D2336E	# | |---->Altered Signal_peptide (Pr = 0.00) |
Pygocentrus_nattereri_lyst	D2336E	# | | |
Pygocentrus_nattereri_lyst	D2336E	# | |---->Altered Transmembrane_protein (Pr = 0.06) |
Pygocentrus_nattereri_lyst	D2336E	# | |
Pygocentrus_nattereri_lyst	D2336E	# |---->Altered Functional_residue (Pr = 0.24) |
Pygocentrus_nattereri_lyst	D2336E	# |---->Altered Macromolecular_binding (Pr = 0.24) |
Pygocentrus_nattereri_lyst	D2336E	# | |---->Altered Protein_binding (Pr = 0.24) |
Pygocentrus_nattereri_lyst	D2336E	# | |---->Altered Disordered_interface (Pr = 0.24) |
Pygocentrus_nattereri_lyst	D2336E	# | | |
Pygocentrus_nattereri_lyst	D2336E	# | |---->Altered Ordered_interface (Pr = 0.03) |
Pygocentrus_nattereri_lyst	D2336E	# | |
Pygocentrus_nattereri_lyst	D2336E	# |---->Altered Metal_binding (Pr = 0.02)<---------------------------------------------------------|
Pygocentrus_nattereri_lyst	D2336E	# |
Pygocentrus_nattereri_lyst	D2336E	# |---->Altered PTM_site (Pr = 0.12)
Pygocentrus_nattereri_lyst	A2345I	0.073	Altered MoRF (Pr = 0.28 | P = 0.04); Loss of B-factor (Pr = 0.26 | P = 0.04); Loss of Proteolytic_cleavage at D2346 (Pr = 0.14 | P = 0.02)	Altered Motifs (ELME000053:GSK3 phosphorylation recognition site; ELME000064:CK2 phosphorylation site; ELME000147:Site phosphorylated by the Polo-like kinase.; ELME000239:The USP7 NTD domain binding motif variant based on the MDM2 and P53 interactions.)	Predicted conservation scores
Pygocentrus_nattereri_lyst	A2345I	# Altered Effect (Pr = 0.28)
Pygocentrus_nattereri_lyst	A2345I	# |---->Altered Motifs (ELME000053|ELME000064|ELME000147|ELME000239)
Pygocentrus_nattereri_lyst	A2345I	# |---->Altered Structure_and_dynamics (Pr = 0.26)-------------------------------------------------------|
Pygocentrus_nattereri_lyst	A2345I	# | |---->Altered Secondary_structure (Pr = 0.25) |
Pygocentrus_nattereri_lyst	A2345I	# | | |
Pygocentrus_nattereri_lyst	A2345I	# | |---->Altered Stability_and_conformational_flexibility (Pr = 0.26) |
Pygocentrus_nattereri_lyst	A2345I	# | | |---->Altered Conformational_flexibility (Pr = 0.26) |
Pygocentrus_nattereri_lyst	A2345I	# | | |---->Loss of B-factor (Pr = 0.26 | P = 0.04) |
Pygocentrus_nattereri_lyst	A2345I	# | | |
Pygocentrus_nattereri_lyst	A2345I	# | |---->Altered Special_structural_signatures (Pr = 0.06) |
Pygocentrus_nattereri_lyst	A2345I	# | |---->Altered Signal_peptide (Pr = 0.00) |
Pygocentrus_nattereri_lyst	A2345I	# | | |
Pygocentrus_nattereri_lyst	A2345I	# | |---->Altered Transmembrane_protein (Pr = 0.06) |
Pygocentrus_nattereri_lyst	A2345I	# | |
Pygocentrus_nattereri_lyst	A2345I	# |---->Altered Functional_residue (Pr = 0.28) |
Pygocentrus_nattereri_lyst	A2345I	# |---->Altered Macromolecular_binding (Pr = 0.28) |
Pygocentrus_nattereri_lyst	A2345I	# | |---->Altered Protein_binding (Pr = 0.28) |
Pygocentrus_nattereri_lyst	A2345I	# | |---->Altered Disordered_interface (Pr = 0.28) |
Pygocentrus_nattereri_lyst	A2345I	# | | |---->Altered MoRF (Pr = 0.28 | P = 0.04) |
Pygocentrus_nattereri_lyst	A2345I	# | | |
Pygocentrus_nattereri_lyst	A2345I	# | |---->Altered Ordered_interface (Pr = 0.03) |
Pygocentrus_nattereri_lyst	A2345I	# | |
Pygocentrus_nattereri_lyst	A2345I	# |---->Altered Metal_binding (Pr = 0.04)<---------------------------------------------------------|
Pygocentrus_nattereri_lyst	A2345I	# |
Pygocentrus_nattereri_lyst	A2345I	# |---->Altered PTM_site (Pr = 0.14)
Pygocentrus_nattereri_lyst	A2345I	# |---->Loss of Proteolytic_cleavage at D2346 (Pr = 0.14 | P = 0.02)
Pygocentrus_nattereri_lyst	G2351S	0.058	Gain of O-linked_glycosylation at T2356 (Pr = 0.20 | P = 0.02); Loss of Proteolytic_cleavage at D2346 (Pr = 0.13 | P = 0.02)	Altered Motifs (ELME000053:GSK3 phosphorylation recognition site; ELME000063:CK1 phosphorylation site; ELME000147:Site phosphorylated by the Polo-like kinase.; ELME000239:The USP7 NTD domain binding motif variant based on the MDM2 and P53 interactions.)	Predicted conservation scores
Pygocentrus_nattereri_lyst	G2351S	# Altered Effect (Pr = 0.25)
Pygocentrus_nattereri_lyst	G2351S	# |---->Altered Motifs (ELME000053|ELME000063|ELME000147|ELME000239)
Pygocentrus_nattereri_lyst	G2351S	# |---->Altered Structure_and_dynamics (Pr = 0.25)-------------------------------------------------------|
Pygocentrus_nattereri_lyst	G2351S	# | |---->Altered Secondary_structure (Pr = 0.25) |
Pygocentrus_nattereri_lyst	G2351S	# | | |
Pygocentrus_nattereri_lyst	G2351S	# | |---->Altered Stability_and_conformational_flexibility (Pr = 0.24) |
Pygocentrus_nattereri_lyst	G2351S	# | | |---->Altered Conformational_flexibility (Pr = 0.24) |
Pygocentrus_nattereri_lyst	G2351S	# | | |
Pygocentrus_nattereri_lyst	G2351S	# | |---->Altered Special_structural_signatures (Pr = 0.04) |
Pygocentrus_nattereri_lyst	G2351S	# | |---->Altered Signal_peptide (Pr = 0.00) |
Pygocentrus_nattereri_lyst	G2351S	# | | |
Pygocentrus_nattereri_lyst	G2351S	# | |---->Altered Transmembrane_protein (Pr = 0.04) |
Pygocentrus_nattereri_lyst	G2351S	# | |
Pygocentrus_nattereri_lyst	G2351S	# |---->Altered Functional_residue (Pr = 0.20) |
Pygocentrus_nattereri_lyst	G2351S	# |---->Altered Macromolecular_binding (Pr = 0.16) |
Pygocentrus_nattereri_lyst	G2351S	# | |---->Altered Protein_binding (Pr = 0.16) |
Pygocentrus_nattereri_lyst	G2351S	# | |---->Altered Disordered_interface (Pr = 0.16) |
Pygocentrus_nattereri_lyst	G2351S	# | | |
Pygocentrus_nattereri_lyst	G2351S	# | |---->Altered Ordered_interface (Pr = 0.02) |
Pygocentrus_nattereri_lyst	G2351S	# | |
Pygocentrus_nattereri_lyst	G2351S	# |---->Altered Metal_binding (Pr = 0.05)<---------------------------------------------------------|
Pygocentrus_nattereri_lyst	G2351S	# |
Pygocentrus_nattereri_lyst	G2351S	# |---->Altered PTM_site (Pr = 0.20)
Pygocentrus_nattereri_lyst	G2351S	# |---->Gain of O-linked_glycosylation at T2356 (Pr = 0.20 | P = 0.02)
Pygocentrus_nattereri_lyst	G2351S	# |---->Loss of Proteolytic_cleavage at D2346 (Pr = 0.13 | P = 0.02)
Pygocentrus_nattereri_lyst	S2358L	0.058	Loss of O-linked_glycosylation at T2356 (Pr = 0.24 | P = 0.01)	Altered Motifs (ELME000064:CK2 phosphorylation site; ELME000220:Phosphothreonine motif binding a subset of FHA domains that have a preference for an acidic amino acid at the pT+3 position.; PS00006:Casein kinase II phosphorylation site; PS00018:EF-hand calcium-binding domain)	Predicted conservation scores
Pygocentrus_nattereri_lyst	S2358L	# Altered Effect (Pr = 0.25)
Pygocentrus_nattereri_lyst	S2358L	# |---->Altered Motifs (ELME000064|ELME000220|PS00006|PS00018)
Pygocentrus_nattereri_lyst	S2358L	# |---->Altered Structure_and_dynamics (Pr = 0.25)-------------------------------------------------------|
Pygocentrus_nattereri_lyst	S2358L	# | |---->Altered Secondary_structure (Pr = 0.25) |
Pygocentrus_nattereri_lyst	S2358L	# | | |
Pygocentrus_nattereri_lyst	S2358L	# | |---->Altered Stability_and_conformational_flexibility (Pr = 0.21) |
Pygocentrus_nattereri_lyst	S2358L	# | | |---->Altered Conformational_flexibility (Pr = 0.21) |
Pygocentrus_nattereri_lyst	S2358L	# | | |
Pygocentrus_nattereri_lyst	S2358L	# | |---->Altered Special_structural_signatures (Pr = 0.02) |
Pygocentrus_nattereri_lyst	S2358L	# | |---->Altered Signal_peptide (Pr = 0.00) |
Pygocentrus_nattereri_lyst	S2358L	# | | |
Pygocentrus_nattereri_lyst	S2358L	# | |---->Altered Transmembrane_protein (Pr = 0.02) |
Pygocentrus_nattereri_lyst	S2358L	# | |
Pygocentrus_nattereri_lyst	S2358L	# |---->Altered Functional_residue (Pr = 0.24) |
Pygocentrus_nattereri_lyst	S2358L	# |---->Altered Macromolecular_binding (Pr = 0.23) |
Pygocentrus_nattereri_lyst	S2358L	# | |---->Altered Protein_binding (Pr = 0.23) |
Pygocentrus_nattereri_lyst	S2358L	# | |---->Altered Disordered_interface (Pr = 0.23) |
Pygocentrus_nattereri_lyst	S2358L	# | | |
Pygocentrus_nattereri_lyst	S2358L	# | |---->Altered Ordered_interface (Pr = 0.04) |
Pygocentrus_nattereri_lyst	S2358L	# | |
Pygocentrus_nattereri_lyst	S2358L	# |---->Altered Metal_binding (Pr = 0.02)<---------------------------------------------------------|
Pygocentrus_nattereri_lyst	S2358L	# |
Pygocentrus_nattereri_lyst	S2358L	# |---->Altered PTM_site (Pr = 0.24)
Pygocentrus_nattereri_lyst	S2358L	# |---->Loss of O-linked_glycosylation at T2356 (Pr = 0.24 | P = 0.01)
Pygocentrus_nattereri_lyst	E2360G	0.086	Loss of O-linked_glycosylation at T2356 (Pr = 0.21 | P = 0.02)	Altered Motifs (ELME000220:Phosphothreonine motif binding a subset of FHA domains that have a preference for an acidic amino acid at the pT+3 position.)	Predicted conservation scores
Pygocentrus_nattereri_lyst	E2360G	# Altered Effect (Pr = 0.22)
Pygocentrus_nattereri_lyst	E2360G	# |---->Altered Motifs (ELME000220)
Pygocentrus_nattereri_lyst	E2360G	# |---->Altered Structure_and_dynamics (Pr = 0.22)-------------------------------------------------------|
Pygocentrus_nattereri_lyst	E2360G	# | |---->Altered Secondary_structure (Pr = 0.22) |
Pygocentrus_nattereri_lyst	E2360G	# | | |
Pygocentrus_nattereri_lyst	E2360G	# | |---->Altered Stability_and_conformational_flexibility (Pr = 0.21) |
Pygocentrus_nattereri_lyst	E2360G	# | | |---->Altered Conformational_flexibility (Pr = 0.21) |
Pygocentrus_nattereri_lyst	E2360G	# | | |
Pygocentrus_nattereri_lyst	E2360G	# | |---->Altered Special_structural_signatures (Pr = 0.02) |
Pygocentrus_nattereri_lyst	E2360G	# | |---->Altered Signal_peptide (Pr = 0.00) |
Pygocentrus_nattereri_lyst	E2360G	# | | |
Pygocentrus_nattereri_lyst	E2360G	# | |---->Altered Transmembrane_protein (Pr = 0.02) |
Pygocentrus_nattereri_lyst	E2360G	# | |
Pygocentrus_nattereri_lyst	E2360G	# |---->Altered Functional_residue (Pr = 0.21) |
Pygocentrus_nattereri_lyst	E2360G	# |---->Altered Macromolecular_binding (Pr = 0.18) |
Pygocentrus_nattereri_lyst	E2360G	# | |---->Altered Protein_binding (Pr = 0.18) |
Pygocentrus_nattereri_lyst	E2360G	# | |---->Altered Disordered_interface (Pr = 0.18) |
Pygocentrus_nattereri_lyst	E2360G	# | | |
Pygocentrus_nattereri_lyst	E2360G	# | |---->Altered Ordered_interface (Pr = 0.04) |
Pygocentrus_nattereri_lyst	E2360G	# | |
Pygocentrus_nattereri_lyst	E2360G	# |---->Altered Metal_binding (Pr = 0.02)<---------------------------------------------------------|
Pygocentrus_nattereri_lyst	E2360G	# |
Pygocentrus_nattereri_lyst	E2360G	# |---->Altered PTM_site (Pr = 0.21)
Pygocentrus_nattereri_lyst	E2360G	# |---->Loss of O-linked_glycosylation at T2356 (Pr = 0.21 | P = 0.02)
Pygocentrus_nattereri_lyst	I2362A	0.074		Altered Motifs (None)	Predicted conservation scores
Pygocentrus_nattereri_lyst	I2362A	# Altered Effect (Pr = 0.24)
Pygocentrus_nattereri_lyst	I2362A	# |---->Altered Motifs (None)
Pygocentrus_nattereri_lyst	I2362A	# |---->Altered Structure_and_dynamics (Pr = 0.24)-------------------------------------------------------|
Pygocentrus_nattereri_lyst	I2362A	# | |---->Altered Secondary_structure (Pr = 0.24) |
Pygocentrus_nattereri_lyst	I2362A	# | | |
Pygocentrus_nattereri_lyst	I2362A	# | |---->Altered Stability_and_conformational_flexibility (Pr = 0.23) |
Pygocentrus_nattereri_lyst	I2362A	# | | |---->Altered Conformational_flexibility (Pr = 0.23) |
Pygocentrus_nattereri_lyst	I2362A	# | | |
Pygocentrus_nattereri_lyst	I2362A	# | |---->Altered Special_structural_signatures (Pr = 0.03) |
Pygocentrus_nattereri_lyst	I2362A	# | |---->Altered Signal_peptide (Pr = 0.00) |
Pygocentrus_nattereri_lyst	I2362A	# | | |
Pygocentrus_nattereri_lyst	I2362A	# | |---->Altered Transmembrane_protein (Pr = 0.03) |
Pygocentrus_nattereri_lyst	I2362A	# | |
Pygocentrus_nattereri_lyst	I2362A	# |---->Altered Functional_residue (Pr = 0.18) |
Pygocentrus_nattereri_lyst	I2362A	# |---->Altered Macromolecular_binding (Pr = 0.18) |
Pygocentrus_nattereri_lyst	I2362A	# | |---->Altered Protein_binding (Pr = 0.18) |
Pygocentrus_nattereri_lyst	I2362A	# | |---->Altered Disordered_interface (Pr = 0.18) |
Pygocentrus_nattereri_lyst	I2362A	# | | |
Pygocentrus_nattereri_lyst	I2362A	# | |---->Altered Ordered_interface (Pr = 0.04) |
Pygocentrus_nattereri_lyst	I2362A	# | |
Pygocentrus_nattereri_lyst	I2362A	# |---->Altered Metal_binding (Pr = 0.02)<---------------------------------------------------------|
Pygocentrus_nattereri_lyst	I2362A	# |
Pygocentrus_nattereri_lyst	I2362A	# |---->Altered PTM_site (Pr = 0.09)
Pygocentrus_nattereri_lyst	G2366V	0.112	Altered MoRF (Pr = 0.28 | P = 0.04)	Altered Motifs (ELME000117:Major TRAF2-binding consensus motif. Members of the tumor necrosis factor receptor (TNFR) superfamily initiate intracellular signaling by recruiting the C-domain of the TNFR-associated factors (TRAFs) through their cytoplasmic tails.)	Predicted conservation scores
Pygocentrus_nattereri_lyst	G2366V	# Altered Effect (Pr = 0.28)
Pygocentrus_nattereri_lyst	G2366V	# |---->Altered Motifs (ELME000117)
Pygocentrus_nattereri_lyst	G2366V	# |---->Altered Structure_and_dynamics (Pr = 0.24)-------------------------------------------------------|
Pygocentrus_nattereri_lyst	G2366V	# | |---->Altered Secondary_structure (Pr = 0.24) |
Pygocentrus_nattereri_lyst	G2366V	# | | |
Pygocentrus_nattereri_lyst	G2366V	# | |---->Altered Stability_and_conformational_flexibility (Pr = 0.23) |
Pygocentrus_nattereri_lyst	G2366V	# | | |---->Altered Conformational_flexibility (Pr = 0.23) |
Pygocentrus_nattereri_lyst	G2366V	# | | |
Pygocentrus_nattereri_lyst	G2366V	# | |---->Altered Special_structural_signatures (Pr = 0.03) |
Pygocentrus_nattereri_lyst	G2366V	# | |---->Altered Signal_peptide (Pr = 0.00) |
Pygocentrus_nattereri_lyst	G2366V	# | | |
Pygocentrus_nattereri_lyst	G2366V	# | |---->Altered Transmembrane_protein (Pr = 0.03) |
Pygocentrus_nattereri_lyst	G2366V	# | |
Pygocentrus_nattereri_lyst	G2366V	# |---->Altered Functional_residue (Pr = 0.28) |
Pygocentrus_nattereri_lyst	G2366V	# |---->Altered Macromolecular_binding (Pr = 0.28) |
Pygocentrus_nattereri_lyst	G2366V	# | |---->Altered Protein_binding (Pr = 0.28) |
Pygocentrus_nattereri_lyst	G2366V	# | |---->Altered Disordered_interface (Pr = 0.28) |
Pygocentrus_nattereri_lyst	G2366V	# | | |---->Altered MoRF (Pr = 0.28 | P = 0.04) |
Pygocentrus_nattereri_lyst	G2366V	# | | |
Pygocentrus_nattereri_lyst	G2366V	# | |---->Altered Ordered_interface (Pr = 0.05) |
Pygocentrus_nattereri_lyst	G2366V	# | |
Pygocentrus_nattereri_lyst	G2366V	# |---->Altered Metal_binding (Pr = 0.02)<---------------------------------------------------------|
Pygocentrus_nattereri_lyst	G2366V	# |
Pygocentrus_nattereri_lyst	G2366V	# |---->Altered PTM_site (Pr = 0.09)
Pygocentrus_nattereri_lyst	E2368D	0.141	Altered MoRF (Pr = 0.27 | P = 0.05)	Altered Motifs (ELME000117:Major TRAF2-binding consensus motif. Members of the tumor necrosis factor receptor (TNFR) superfamily initiate intracellular signaling by recruiting the C-domain of the TNFR-associated factors (TRAFs) through their cytoplasmic tails.; ELME000155:This is the motif recognized by those SH3 domains with a non-canonical class I recognition specificity)	Predicted conservation scores
Pygocentrus_nattereri_lyst	E2368D	# Altered Effect (Pr = 0.27)
Pygocentrus_nattereri_lyst	E2368D	# |---->Altered Motifs (ELME000117|ELME000155)
Pygocentrus_nattereri_lyst	E2368D	# |---->Altered Structure_and_dynamics (Pr = 0.25)-------------------------------------------------------|
Pygocentrus_nattereri_lyst	E2368D	# | |---->Altered Secondary_structure (Pr = 0.25) |
Pygocentrus_nattereri_lyst	E2368D	# | | |
Pygocentrus_nattereri_lyst	E2368D	# | |---->Altered Stability_and_conformational_flexibility (Pr = 0.22) |
Pygocentrus_nattereri_lyst	E2368D	# | | |---->Altered Conformational_flexibility (Pr = 0.22) |
Pygocentrus_nattereri_lyst	E2368D	# | | |
Pygocentrus_nattereri_lyst	E2368D	# | |---->Altered Special_structural_signatures (Pr = 0.03) |
Pygocentrus_nattereri_lyst	E2368D	# | |---->Altered Signal_peptide (Pr = 0.00) |
Pygocentrus_nattereri_lyst	E2368D	# | | |
Pygocentrus_nattereri_lyst	E2368D	# | |---->Altered Transmembrane_protein (Pr = 0.03) |
Pygocentrus_nattereri_lyst	E2368D	# | |
Pygocentrus_nattereri_lyst	E2368D	# |---->Altered Functional_residue (Pr = 0.27) |
Pygocentrus_nattereri_lyst	E2368D	# |---->Altered Macromolecular_binding (Pr = 0.27) |
Pygocentrus_nattereri_lyst	E2368D	# | |---->Altered Protein_binding (Pr = 0.27) |
Pygocentrus_nattereri_lyst	E2368D	# | |---->Altered Disordered_interface (Pr = 0.27) |
Pygocentrus_nattereri_lyst	E2368D	# | | |---->Altered MoRF (Pr = 0.27 | P = 0.05) |
Pygocentrus_nattereri_lyst	E2368D	# | | |
Pygocentrus_nattereri_lyst	E2368D	# | |---->Altered Ordered_interface (Pr = 0.06) |
Pygocentrus_nattereri_lyst	E2368D	# | |
Pygocentrus_nattereri_lyst	E2368D	# |---->Altered Metal_binding (Pr = 0.02)<---------------------------------------------------------|
Pygocentrus_nattereri_lyst	E2368D	# |
Pygocentrus_nattereri_lyst	E2368D	# |---->Altered PTM_site (Pr = 0.10)
Pygocentrus_nattereri_lyst	A2369T	0.090	Altered MoRF (Pr = 0.28 | P = 0.03); Gain of Phosphorylation at A2369 (Pr = 0.27 | P = 0.02)	Altered Motifs (ELME000136:The Class IV WW domain interaction motif is recognised primarily by the Pin1 phosphorylation-dependent prolyl isomerase.; ELME000153:Substrate motif for phosphorylation by CDK; ELME000155:This is the motif recognized by those SH3 domains with a non-canonical class I recognition specificity; ELME000159:Proline-Directed Kinase (e.g. MAPK) phosphorylation site in higher eukaryotes.; PS00005:Protein kinase C phosphorylation site)	Predicted conservation scores
Pygocentrus_nattereri_lyst	A2369T	# Altered Effect (Pr = 0.28)
Pygocentrus_nattereri_lyst	A2369T	# |---->Altered Motifs (ELME000136|ELME000153|ELME000155|ELME000159|PS00005)
Pygocentrus_nattereri_lyst	A2369T	# |---->Altered Structure_and_dynamics (Pr = 0.24)-------------------------------------------------------|
Pygocentrus_nattereri_lyst	A2369T	# | |---->Altered Secondary_structure (Pr = 0.24) |
Pygocentrus_nattereri_lyst	A2369T	# | | |
Pygocentrus_nattereri_lyst	A2369T	# | |---->Altered Stability_and_conformational_flexibility (Pr = 0.23) |
Pygocentrus_nattereri_lyst	A2369T	# | | |---->Altered Conformational_flexibility (Pr = 0.23) |
Pygocentrus_nattereri_lyst	A2369T	# | | |
Pygocentrus_nattereri_lyst	A2369T	# | |---->Altered Special_structural_signatures (Pr = 0.03) |
Pygocentrus_nattereri_lyst	A2369T	# | |---->Altered Signal_peptide (Pr = 0.00) |
Pygocentrus_nattereri_lyst	A2369T	# | | |
Pygocentrus_nattereri_lyst	A2369T	# | |---->Altered Transmembrane_protein (Pr = 0.03) |
Pygocentrus_nattereri_lyst	A2369T	# | |
Pygocentrus_nattereri_lyst	A2369T	# |---->Altered Functional_residue (Pr = 0.28) |
Pygocentrus_nattereri_lyst	A2369T	# |---->Altered Macromolecular_binding (Pr = 0.28) |
Pygocentrus_nattereri_lyst	A2369T	# | |---->Altered Protein_binding (Pr = 0.28) |
Pygocentrus_nattereri_lyst	A2369T	# | |---->Altered Disordered_interface (Pr = 0.28) |
Pygocentrus_nattereri_lyst	A2369T	# | | |---->Altered MoRF (Pr = 0.28 | P = 0.03) |
Pygocentrus_nattereri_lyst	A2369T	# | | |
Pygocentrus_nattereri_lyst	A2369T	# | |---->Altered Ordered_interface (Pr = 0.05) |
Pygocentrus_nattereri_lyst	A2369T	# | |
Pygocentrus_nattereri_lyst	A2369T	# |---->Altered Metal_binding (Pr = 0.01)<---------------------------------------------------------|
Pygocentrus_nattereri_lyst	A2369T	# |
Pygocentrus_nattereri_lyst	A2369T	# |---->Altered PTM_site (Pr = 0.27)
Pygocentrus_nattereri_lyst	A2369T	# |---->Gain of Phosphorylation at A2369 (Pr = 0.27 | P = 0.02)
Pygocentrus_nattereri_lyst	R2371H	0.316	Altered MoRF (Pr = 0.30 | P = 0.02)	Altered Motifs (ELME000012:The di-Arg ER retention motif is defined by two consecutive arginine residues (RR) or with a single residue insertion (RXR). The motif is completed by an adjacent hydrophobic/arginine residue which may be on either side of the Arg pair.; ELME000051:Longer mode 2 interacting phospho-motif for 14-3-3 proteins with key conservation RxxxS#p.; ELME000102:N-Arg dibasic convertase (nardilysin) cleavage site (Xaa-|-Arg-Lys or Arg-|-Arg-Xaa).; ELME000108:Yeast kexin 2 cleavage site (Lys-Arg-|-Xaa or Arg-Arg-|-Xaa); ELME000155:This is the motif recognized by those SH3 domains with a non-canonical class I recognition specificity)	Predicted conservation scores
Pygocentrus_nattereri_lyst	R2371H	# Altered Effect (Pr = 0.30)
Pygocentrus_nattereri_lyst	R2371H	# |---->Altered Motifs (ELME000012|ELME000051|ELME000102|ELME000108|ELME000155)
Pygocentrus_nattereri_lyst	R2371H	# |---->Altered Structure_and_dynamics (Pr = 0.26)-------------------------------------------------------|
Pygocentrus_nattereri_lyst	R2371H	# | |---->Altered Secondary_structure (Pr = 0.26) |
Pygocentrus_nattereri_lyst	R2371H	# | | |
Pygocentrus_nattereri_lyst	R2371H	# | |---->Altered Stability_and_conformational_flexibility (Pr = 0.23) |
Pygocentrus_nattereri_lyst	R2371H	# | | |---->Altered Conformational_flexibility (Pr = 0.23) |
Pygocentrus_nattereri_lyst	R2371H	# | | |
Pygocentrus_nattereri_lyst	R2371H	# | |---->Altered Special_structural_signatures (Pr = 0.03) |
Pygocentrus_nattereri_lyst	R2371H	# | |---->Altered Signal_peptide (Pr = 0.00) |
Pygocentrus_nattereri_lyst	R2371H	# | | |
Pygocentrus_nattereri_lyst	R2371H	# | |---->Altered Transmembrane_protein (Pr = 0.03) |
Pygocentrus_nattereri_lyst	R2371H	# | |
Pygocentrus_nattereri_lyst	R2371H	# |---->Altered Functional_residue (Pr = 0.30) |
Pygocentrus_nattereri_lyst	R2371H	# |---->Altered Macromolecular_binding (Pr = 0.30) |
Pygocentrus_nattereri_lyst	R2371H	# | |---->Altered Protein_binding (Pr = 0.30) |
Pygocentrus_nattereri_lyst	R2371H	# | |---->Altered Disordered_interface (Pr = 0.30) |
Pygocentrus_nattereri_lyst	R2371H	# | | |---->Altered MoRF (Pr = 0.30 | P = 0.02) |
Pygocentrus_nattereri_lyst	R2371H	# | | |
Pygocentrus_nattereri_lyst	R2371H	# | |---->Altered Ordered_interface (Pr = 0.06) |
Pygocentrus_nattereri_lyst	R2371H	# | |
Pygocentrus_nattereri_lyst	R2371H	# |---->Altered Metal_binding (Pr = 0.01)<---------------------------------------------------------|
Pygocentrus_nattereri_lyst	R2371H	# |
Pygocentrus_nattereri_lyst	R2371H	# |---->Altered PTM_site (Pr = 0.14)
Pygocentrus_nattereri_lyst	Q2399H	0.365	Loss of Pyrrolidone_carboxylic_acid at Q2399 (Pr = 0.07 | P = 0.02); Loss of N-linked_glycosylation at N2400 (Pr = 0.01 | P = 0.04)	Altered Motifs (ELME000070:Generic motif for N-glycosylation. It was shown that Trp - Asp - and Glu are uncommon before the Ser/Thr position (PMID-8626433). Efficient glycosylation usually occurs when ~60 residues or more separate the glycosylation acceptor site from the C-terminus.)	Predicted conservation scores
Pygocentrus_nattereri_lyst	Q2399H	# Altered Effect (Pr = 0.26)
Pygocentrus_nattereri_lyst	Q2399H	# |---->Altered Motifs (ELME000070)
Pygocentrus_nattereri_lyst	Q2399H	# |---->Altered Structure_and_dynamics (Pr = 0.26)-------------------------------------------------------|
Pygocentrus_nattereri_lyst	Q2399H	# | |---->Altered Secondary_structure (Pr = 0.26) |
Pygocentrus_nattereri_lyst	Q2399H	# | | |
Pygocentrus_nattereri_lyst	Q2399H	# | |---->Altered Stability_and_conformational_flexibility (Pr = 0.17) |
Pygocentrus_nattereri_lyst	Q2399H	# | | |---->Altered Conformational_flexibility (Pr = 0.17) |
Pygocentrus_nattereri_lyst	Q2399H	# | | |
Pygocentrus_nattereri_lyst	Q2399H	# | |---->Altered Special_structural_signatures (Pr = 0.03) |
Pygocentrus_nattereri_lyst	Q2399H	# | |---->Altered Signal_peptide (Pr = 0.00) |
Pygocentrus_nattereri_lyst	Q2399H	# | | |
Pygocentrus_nattereri_lyst	Q2399H	# | |---->Altered Transmembrane_protein (Pr = 0.03) |
Pygocentrus_nattereri_lyst	Q2399H	# | |
Pygocentrus_nattereri_lyst	Q2399H	# |---->Altered Functional_residue (Pr = 0.22) |
Pygocentrus_nattereri_lyst	Q2399H	# |---->Altered Macromolecular_binding (Pr = 0.22) |
Pygocentrus_nattereri_lyst	Q2399H	# | |---->Altered Protein_binding (Pr = 0.22) |
Pygocentrus_nattereri_lyst	Q2399H	# | |---->Altered Disordered_interface (Pr = 0.22) |
Pygocentrus_nattereri_lyst	Q2399H	# | | |
Pygocentrus_nattereri_lyst	Q2399H	# | |---->Altered Ordered_interface (Pr = 0.15) |
Pygocentrus_nattereri_lyst	Q2399H	# | |
Pygocentrus_nattereri_lyst	Q2399H	# |---->Altered Metal_binding (Pr = 0.01)<---------------------------------------------------------|
Pygocentrus_nattereri_lyst	Q2399H	# |
Pygocentrus_nattereri_lyst	Q2399H	# |---->Altered PTM_site (Pr = 0.07)
Pygocentrus_nattereri_lyst	Q2399H	# |---->Loss of N-linked_glycosylation at N2400 (Pr = 0.01 | P = 0.04)
Pygocentrus_nattereri_lyst	Q2399H	# |---->Loss of Pyrrolidone_carboxylic_acid at Q2399 (Pr = 0.07 | P = 0.02)
Pygocentrus_nattereri_lyst	T2412S	0.115	Gain of Intrinsic_disorder (Pr = 0.32 | P = 0.03); Gain of ADP-ribosylation at R2414 (Pr = 0.19 | P = 0.05); Altered Cytoplasmic_loop (Pr = 0.18 | P = 7.5e-03); Loss of Proteolytic_cleavage at D2413 (Pr = 0.11 | P = 0.04)	Altered Motifs (ELME000065:Phosphorylase kinase phosphorylation site; ELME000239:The USP7 NTD domain binding motif variant based on the MDM2 and P53 interactions.; PS00005:Protein kinase C phosphorylation site; PS00006:Casein kinase II phosphorylation site)	Predicted conservation scores
Pygocentrus_nattereri_lyst	T2412S	# Altered Effect (Pr = 0.32)
Pygocentrus_nattereri_lyst	T2412S	# |---->Altered Motifs (ELME000065|ELME000239|PS00005|PS00006)
Pygocentrus_nattereri_lyst	T2412S	# |---->Altered Structure_and_dynamics (Pr = 0.32)-------------------------------------------------------|
Pygocentrus_nattereri_lyst	T2412S	# | |---->Altered Secondary_structure (Pr = 0.25) |
Pygocentrus_nattereri_lyst	T2412S	# | | |
Pygocentrus_nattereri_lyst	T2412S	# | |---->Altered Stability_and_conformational_flexibility (Pr = 0.32) |
Pygocentrus_nattereri_lyst	T2412S	# | | |---->Altered Conformational_flexibility (Pr = 0.32) |
Pygocentrus_nattereri_lyst	T2412S	# | | |---->Gain of Intrinsic_disorder (Pr = 0.32 | P = 0.03) |
Pygocentrus_nattereri_lyst	T2412S	# | | |
Pygocentrus_nattereri_lyst	T2412S	# | |---->Altered Special_structural_signatures (Pr = 0.18) |
Pygocentrus_nattereri_lyst	T2412S	# | |---->Altered Signal_peptide (Pr = 0.00) |
Pygocentrus_nattereri_lyst	T2412S	# | | |
Pygocentrus_nattereri_lyst	T2412S	# | |---->Altered Transmembrane_protein (Pr = 0.18) |
Pygocentrus_nattereri_lyst	T2412S	# | |---->Altered Non-cytoplasmic_loop (Pr = 0.18 | P = 7.5e-03) |
Pygocentrus_nattereri_lyst	T2412S	# | |
Pygocentrus_nattereri_lyst	T2412S	# |---->Altered Functional_residue (Pr = 0.22) |
Pygocentrus_nattereri_lyst	T2412S	# |---->Altered Macromolecular_binding (Pr = 0.22) |
Pygocentrus_nattereri_lyst	T2412S	# | |---->Altered Protein_binding (Pr = 0.22) |
Pygocentrus_nattereri_lyst	T2412S	# | |---->Altered Disordered_interface (Pr = 0.22) |
Pygocentrus_nattereri_lyst	T2412S	# | | |
Pygocentrus_nattereri_lyst	T2412S	# | |---->Altered Ordered_interface (Pr = 0.21) |
Pygocentrus_nattereri_lyst	T2412S	# | |
Pygocentrus_nattereri_lyst	T2412S	# |---->Altered Metal_binding (Pr = 0.05)<---------------------------------------------------------|
Pygocentrus_nattereri_lyst	T2412S	# |
Pygocentrus_nattereri_lyst	T2412S	# |---->Altered PTM_site (Pr = 0.19)
Pygocentrus_nattereri_lyst	T2412S	# |---->Gain of ADP-ribosylation at R2414 (Pr = 0.19 | P = 0.05)
Pygocentrus_nattereri_lyst	T2412S	# |---->Loss of Proteolytic_cleavage at D2413 (Pr = 0.11 | P = 0.04)
Pygocentrus_nattereri_lyst	A2415S	0.074	Gain of Intrinsic_disorder (Pr = 0.32 | P = 0.03); Gain of Loop (Pr = 0.27 | P = 0.04); Altered Cytoplasmic_loop (Pr = 0.20 | P = 5.5e-03); Gain of Proteolytic_cleavage at R2414 (Pr = 0.14 | P = 0.02)	Altered Motifs (ELME000063:CK1 phosphorylation site; ELME000085:Glycosaminoglycan attachment site; ELME000147:Site phosphorylated by the Polo-like kinase.; ELME000239:The USP7 NTD domain binding motif variant based on the MDM2 and P53 interactions.)	Predicted conservation scores
Pygocentrus_nattereri_lyst	A2415S	# Altered Effect (Pr = 0.32)
Pygocentrus_nattereri_lyst	A2415S	# |---->Altered Motifs (ELME000063|ELME000085|ELME000147|ELME000239)
Pygocentrus_nattereri_lyst	A2415S	# |---->Altered Structure_and_dynamics (Pr = 0.32)-------------------------------------------------------|
Pygocentrus_nattereri_lyst	A2415S	# | |---->Altered Secondary_structure (Pr = 0.27) |
Pygocentrus_nattereri_lyst	A2415S	# | | |---->Gain of Loop (Pr = 0.27 | P = 0.04) |
Pygocentrus_nattereri_lyst	A2415S	# | | |
Pygocentrus_nattereri_lyst	A2415S	# | |---->Altered Stability_and_conformational_flexibility (Pr = 0.32) |
Pygocentrus_nattereri_lyst	A2415S	# | | |---->Altered Conformational_flexibility (Pr = 0.32) |
Pygocentrus_nattereri_lyst	A2415S	# | | |---->Gain of Intrinsic_disorder (Pr = 0.32 | P = 0.03) |
Pygocentrus_nattereri_lyst	A2415S	# | | |
Pygocentrus_nattereri_lyst	A2415S	# | |---->Altered Special_structural_signatures (Pr = 0.20) |
Pygocentrus_nattereri_lyst	A2415S	# | |---->Altered Signal_peptide (Pr = 0.00) |
Pygocentrus_nattereri_lyst	A2415S	# | | |
Pygocentrus_nattereri_lyst	A2415S	# | |---->Altered Transmembrane_protein (Pr = 0.20) |
Pygocentrus_nattereri_lyst	A2415S	# | |---->Altered Non-cytoplasmic_loop (Pr = 0.20 | P = 5.5e-03) |
Pygocentrus_nattereri_lyst	A2415S	# | |
Pygocentrus_nattereri_lyst	A2415S	# |---->Altered Functional_residue (Pr = 0.21) |
Pygocentrus_nattereri_lyst	A2415S	# |---->Altered Macromolecular_binding (Pr = 0.21) |
Pygocentrus_nattereri_lyst	A2415S	# | |---->Altered Protein_binding (Pr = 0.21) |
Pygocentrus_nattereri_lyst	A2415S	# | |---->Altered Disordered_interface (Pr = 0.21) |
Pygocentrus_nattereri_lyst	A2415S	# | | |
Pygocentrus_nattereri_lyst	A2415S	# | |---->Altered Ordered_interface (Pr = 0.18) |
Pygocentrus_nattereri_lyst	A2415S	# | |
Pygocentrus_nattereri_lyst	A2415S	# |---->Altered Metal_binding (Pr = 0.06)<---------------------------------------------------------|
Pygocentrus_nattereri_lyst	A2415S	# |
Pygocentrus_nattereri_lyst	A2415S	# |---->Altered PTM_site (Pr = 0.19)
Pygocentrus_nattereri_lyst	A2415S	# |---->Gain of Proteolytic_cleavage at R2414 (Pr = 0.14 | P = 0.02)
Pygocentrus_nattereri_lyst	S2423G	0.131	Altered MoRF (Pr = 0.27 | P = 0.04); Gain of Loop (Pr = 0.27 | P = 0.04); Gain of Phosphorylation at Y2426 (Pr = 0.23 | P = 0.05); Altered Cytoplasmic_loop (Pr = 0.15 | P = 0.01); Loss of Proteolytic_cleavage at D2420 (Pr = 0.11 | P = 0.04); Altered Stability (Pr = 0.10 | P = 0.04); Loss of Sulfation at Y2424 (Pr = 0.08 | P = 3.7e-03)	Altered Motifs (ELME000053:GSK3 phosphorylation recognition site)	Predicted conservation scores
Pygocentrus_nattereri_lyst	S2423G	# Altered Effect (Pr = 0.30)
Pygocentrus_nattereri_lyst	S2423G	# |---->Altered Motifs (ELME000053)
Pygocentrus_nattereri_lyst	S2423G	# |---->Altered Structure_and_dynamics (Pr = 0.30)-------------------------------------------------------|
Pygocentrus_nattereri_lyst	S2423G	# | |---->Altered Secondary_structure (Pr = 0.27) |
Pygocentrus_nattereri_lyst	S2423G	# | | |---->Gain of Loop (Pr = 0.27 | P = 0.04) |
Pygocentrus_nattereri_lyst	S2423G	# | | |
Pygocentrus_nattereri_lyst	S2423G	# | |---->Altered Stability_and_conformational_flexibility (Pr = 0.30) |
Pygocentrus_nattereri_lyst	S2423G	# | | |---->Altered Stability (Pr = 0.10 | P = 0.04) |
Pygocentrus_nattereri_lyst	S2423G	# | | |---->Altered Conformational_flexibility (Pr = 0.30) |
Pygocentrus_nattereri_lyst	S2423G	# | | |
Pygocentrus_nattereri_lyst	S2423G	# | |---->Altered Special_structural_signatures (Pr = 0.15) |
Pygocentrus_nattereri_lyst	S2423G	# | |---->Altered Signal_peptide (Pr = 0.00) |
Pygocentrus_nattereri_lyst	S2423G	# | | |
Pygocentrus_nattereri_lyst	S2423G	# | |---->Altered Transmembrane_protein (Pr = 0.15) |
Pygocentrus_nattereri_lyst	S2423G	# | |---->Altered Non-cytoplasmic_loop (Pr = 0.15 | P = 0.01) |
Pygocentrus_nattereri_lyst	S2423G	# | |
Pygocentrus_nattereri_lyst	S2423G	# |---->Altered Functional_residue (Pr = 0.27) |
Pygocentrus_nattereri_lyst	S2423G	# |---->Altered Macromolecular_binding (Pr = 0.27) |
Pygocentrus_nattereri_lyst	S2423G	# | |---->Altered Protein_binding (Pr = 0.27) |
Pygocentrus_nattereri_lyst	S2423G	# | |---->Altered Disordered_interface (Pr = 0.27) |
Pygocentrus_nattereri_lyst	S2423G	# | | |---->Altered MoRF (Pr = 0.27 | P = 0.04) |
Pygocentrus_nattereri_lyst	S2423G	# | | |
Pygocentrus_nattereri_lyst	S2423G	# | |---->Altered Ordered_interface (Pr = 0.21) |
Pygocentrus_nattereri_lyst	S2423G	# | |
Pygocentrus_nattereri_lyst	S2423G	# |---->Altered Metal_binding (Pr = 0.05)<---------------------------------------------------------|
Pygocentrus_nattereri_lyst	S2423G	# |
Pygocentrus_nattereri_lyst	S2423G	# |---->Altered PTM_site (Pr = 0.23)
Pygocentrus_nattereri_lyst	S2423G	# |---->Gain of Phosphorylation at Y2426 (Pr = 0.23 | P = 0.05)
Pygocentrus_nattereri_lyst	S2423G	# |---->Loss of Proteolytic_cleavage at D2420 (Pr = 0.11 | P = 0.04)
Pygocentrus_nattereri_lyst	S2423G	# |---->Loss of Sulfation at Y2424 (Pr = 0.08 | P = 3.7e-03)
Pygocentrus_nattereri_lyst	D2431E	0.076	Altered PPI_hotspot (Pr = 0.25 | P = 0.03); Loss of Ubiquitylation at K2436 (Pr = 0.18 | P = 0.02); Altered Cytoplasmic_loop (Pr = 0.15 | P = 0.01); Loss of Proteolytic_cleavage at R2432 (Pr = 0.11 | P = 0.04); Loss of Sulfation at Y2430 (Pr = 0.07 | P = 4.6e-03)	Altered Motifs (None)	Predicted conservation scores
Pygocentrus_nattereri_lyst	D2431E	# Altered Effect (Pr = 0.26)
Pygocentrus_nattereri_lyst	D2431E	# |---->Altered Motifs (None)
Pygocentrus_nattereri_lyst	D2431E	# |---->Altered Structure_and_dynamics (Pr = 0.26)-------------------------------------------------------|
Pygocentrus_nattereri_lyst	D2431E	# | |---->Altered Secondary_structure (Pr = 0.25) |
Pygocentrus_nattereri_lyst	D2431E	# | | |
Pygocentrus_nattereri_lyst	D2431E	# | |---->Altered Stability_and_conformational_flexibility (Pr = 0.26) |
Pygocentrus_nattereri_lyst	D2431E	# | | |---->Altered Conformational_flexibility (Pr = 0.26) |
Pygocentrus_nattereri_lyst	D2431E	# | | |
Pygocentrus_nattereri_lyst	D2431E	# | |---->Altered Special_structural_signatures (Pr = 0.15) |
Pygocentrus_nattereri_lyst	D2431E	# | |---->Altered Signal_peptide (Pr = 0.00) |
Pygocentrus_nattereri_lyst	D2431E	# | | |
Pygocentrus_nattereri_lyst	D2431E	# | |---->Altered Transmembrane_protein (Pr = 0.15) |
Pygocentrus_nattereri_lyst	D2431E	# | |---->Altered Non-cytoplasmic_loop (Pr = 0.15 | P = 0.01) |
Pygocentrus_nattereri_lyst	D2431E	# | |
Pygocentrus_nattereri_lyst	D2431E	# |---->Altered Functional_residue (Pr = 0.26) |
Pygocentrus_nattereri_lyst	D2431E	# |---->Altered Macromolecular_binding (Pr = 0.26) |
Pygocentrus_nattereri_lyst	D2431E	# | |---->Altered Protein_binding (Pr = 0.26) |
Pygocentrus_nattereri_lyst	D2431E	# | |---->Altered Disordered_interface (Pr = 0.26) |
Pygocentrus_nattereri_lyst	D2431E	# | | |
Pygocentrus_nattereri_lyst	D2431E	# | |---->Altered Ordered_interface (Pr = 0.25) |
Pygocentrus_nattereri_lyst	D2431E	# | |---->Altered PPI_hotspot (Pr = 0.25 | P = 0.03) |
Pygocentrus_nattereri_lyst	D2431E	# | |
Pygocentrus_nattereri_lyst	D2431E	# |---->Altered Metal_binding (Pr = 0.01)<---------------------------------------------------------|
Pygocentrus_nattereri_lyst	D2431E	# |
Pygocentrus_nattereri_lyst	D2431E	# |---->Altered PTM_site (Pr = 0.23)
Pygocentrus_nattereri_lyst	D2431E	# |---->Loss of Proteolytic_cleavage at R2432 (Pr = 0.11 | P = 0.04)
Pygocentrus_nattereri_lyst	D2431E	# |---->Loss of Sulfation at Y2430 (Pr = 0.07 | P = 4.6e-03)
Pygocentrus_nattereri_lyst	D2431E	# |---->Loss of Ubiquitylation at K2436 (Pr = 0.18 | P = 0.02)
Pygocentrus_nattereri_lyst	H2434Q	0.054	Altered PPI_hotspot (Pr = 0.25 | P = 0.02); Altered Cytoplasmic_loop (Pr = 0.21 | P = 4.4e-03); Gain of Ubiquitylation at K2436 (Pr = 0.19 | P = 0.01); Gain of Proteolytic_cleavage at D2438 (Pr = 0.14 | P = 0.02); Gain of Sulfation at Y2430 (Pr = 0.08 | P = 3.9e-03)	Altered Motifs (ELME000053:GSK3 phosphorylation recognition site; ELME000334:The LATS phosphorylation motif is recognised by the LATS kinases for Ser/Thr phosphorylation. Substrates are often found toward the end of the Hippo signalling pathway.)	Predicted conservation scores
Pygocentrus_nattereri_lyst	H2434Q	# Altered Effect (Pr = 0.26)
Pygocentrus_nattereri_lyst	H2434Q	# |---->Altered Motifs (ELME000053|ELME000334)
Pygocentrus_nattereri_lyst	H2434Q	# |---->Altered Structure_and_dynamics (Pr = 0.26)-------------------------------------------------------|
Pygocentrus_nattereri_lyst	H2434Q	# | |---->Altered Secondary_structure (Pr = 0.25) |
Pygocentrus_nattereri_lyst	H2434Q	# | | |
Pygocentrus_nattereri_lyst	H2434Q	# | |---->Altered Stability_and_conformational_flexibility (Pr = 0.26) |
Pygocentrus_nattereri_lyst	H2434Q	# | | |---->Altered Conformational_flexibility (Pr = 0.26) |
Pygocentrus_nattereri_lyst	H2434Q	# | | |
Pygocentrus_nattereri_lyst	H2434Q	# | |---->Altered Special_structural_signatures (Pr = 0.21) |
Pygocentrus_nattereri_lyst	H2434Q	# | |---->Altered Signal_peptide (Pr = 0.00) |
Pygocentrus_nattereri_lyst	H2434Q	# | | |
Pygocentrus_nattereri_lyst	H2434Q	# | |---->Altered Transmembrane_protein (Pr = 0.21) |
Pygocentrus_nattereri_lyst	H2434Q	# | |---->Altered Non-cytoplasmic_loop (Pr = 0.21 | P = 4.4e-03) |
Pygocentrus_nattereri_lyst	H2434Q	# | |
Pygocentrus_nattereri_lyst	H2434Q	# |---->Altered Functional_residue (Pr = 0.25) |
Pygocentrus_nattereri_lyst	H2434Q	# |---->Altered Macromolecular_binding (Pr = 0.25) |
Pygocentrus_nattereri_lyst	H2434Q	# | |---->Altered Protein_binding (Pr = 0.25) |
Pygocentrus_nattereri_lyst	H2434Q	# | |---->Altered Disordered_interface (Pr = 0.24) |
Pygocentrus_nattereri_lyst	H2434Q	# | | |
Pygocentrus_nattereri_lyst	H2434Q	# | |---->Altered Ordered_interface (Pr = 0.25) |
Pygocentrus_nattereri_lyst	H2434Q	# | |---->Altered PPI_hotspot (Pr = 0.25 | P = 0.02) |
Pygocentrus_nattereri_lyst	H2434Q	# | |
Pygocentrus_nattereri_lyst	H2434Q	# |---->Altered Metal_binding (Pr = 0.04)<---------------------------------------------------------|
Pygocentrus_nattereri_lyst	H2434Q	# |
Pygocentrus_nattereri_lyst	H2434Q	# |---->Altered PTM_site (Pr = 0.22)
Pygocentrus_nattereri_lyst	H2434Q	# |---->Gain of Proteolytic_cleavage at D2438 (Pr = 0.14 | P = 0.02)
Pygocentrus_nattereri_lyst	H2434Q	# |---->Gain of Sulfation at Y2430 (Pr = 0.08 | P = 3.9e-03)
Pygocentrus_nattereri_lyst	H2434Q	# |---->Gain of Ubiquitylation at K2436 (Pr = 0.19 | P = 0.01)
Pygocentrus_nattereri_lyst	A2437T	0.037	Altered Cytoplasmic_loop (Pr = 0.21 | P = 4.1e-03); Loss of Ubiquitylation at K2436 (Pr = 0.18 | P = 0.02); Loss of Proteolytic_cleavage at D2438 (Pr = 0.14 | P = 0.02)	Altered Motifs (ELME000053:GSK3 phosphorylation recognition site; ELME000173:Consensus derived from reported natural interactors which do not match the Mode 1 and Mode 2 ligands.; ELME000321:Caspase3 and Caspase7 cleavage site; ELME000334:The LATS phosphorylation motif is recognised by the LATS kinases for Ser/Thr phosphorylation. Substrates are often found toward the end of the Hippo signalling pathway.; PS00006:Casein kinase II phosphorylation site)	Predicted conservation scores
Pygocentrus_nattereri_lyst	A2437T	# Altered Effect (Pr = 0.27)
Pygocentrus_nattereri_lyst	A2437T	# |---->Altered Motifs (ELME000053|ELME000173|ELME000321|ELME000334|PS00006)
Pygocentrus_nattereri_lyst	A2437T	# |---->Altered Structure_and_dynamics (Pr = 0.27)-------------------------------------------------------|
Pygocentrus_nattereri_lyst	A2437T	# | |---->Altered Secondary_structure (Pr = 0.25) |
Pygocentrus_nattereri_lyst	A2437T	# | | |
Pygocentrus_nattereri_lyst	A2437T	# | |---->Altered Stability_and_conformational_flexibility (Pr = 0.27) |
Pygocentrus_nattereri_lyst	A2437T	# | | |---->Altered Conformational_flexibility (Pr = 0.27) |
Pygocentrus_nattereri_lyst	A2437T	# | | |
Pygocentrus_nattereri_lyst	A2437T	# | |---->Altered Special_structural_signatures (Pr = 0.21) |
Pygocentrus_nattereri_lyst	A2437T	# | |---->Altered Signal_peptide (Pr = 0.00) |
Pygocentrus_nattereri_lyst	A2437T	# | | |
Pygocentrus_nattereri_lyst	A2437T	# | |---->Altered Transmembrane_protein (Pr = 0.21) |
Pygocentrus_nattereri_lyst	A2437T	# | |---->Altered Non-cytoplasmic_loop (Pr = 0.21 | P = 4.1e-03) |
Pygocentrus_nattereri_lyst	A2437T	# | |
Pygocentrus_nattereri_lyst	A2437T	# |---->Altered Functional_residue (Pr = 0.18) |
Pygocentrus_nattereri_lyst	A2437T	# |---->Altered Macromolecular_binding (Pr = 0.18) |
Pygocentrus_nattereri_lyst	A2437T	# | |---->Altered Protein_binding (Pr = 0.18) |
Pygocentrus_nattereri_lyst	A2437T	# | |---->Altered Disordered_interface (Pr = 0.18) |
Pygocentrus_nattereri_lyst	A2437T	# | | |
Pygocentrus_nattereri_lyst	A2437T	# | |---->Altered Ordered_interface (Pr = 0.11) |
Pygocentrus_nattereri_lyst	A2437T	# | |
Pygocentrus_nattereri_lyst	A2437T	# |---->Altered Metal_binding (Pr = 0.05)<---------------------------------------------------------|
Pygocentrus_nattereri_lyst	A2437T	# |
Pygocentrus_nattereri_lyst	A2437T	# |---->Altered PTM_site (Pr = 0.18)
Pygocentrus_nattereri_lyst	A2437T	# |---->Loss of Proteolytic_cleavage at D2438 (Pr = 0.14 | P = 0.02)
Pygocentrus_nattereri_lyst	A2437T	# |---->Loss of Ubiquitylation at K2436 (Pr = 0.18 | P = 0.02)
Pygocentrus_nattereri_lyst	G2445V	0.154	Gain of Proteolytic_cleavage at R2443 (Pr = 0.21 | P = 1.8e-03); Altered Cytoplasmic_loop (Pr = 0.20 | P = 4.9e-03)	Altered Motifs (ELME000063:CK1 phosphorylation site; ELME000064:CK2 phosphorylation site; ELME000085:Glycosaminoglycan attachment site; ELME000146:Subtilisin/kexin isozyme-1 (SKI1) cleavage site ([RK]-X-[hydrophobic]-[LTKF]-|-X); ELME000147:Site phosphorylated by the Polo-like kinase.; ELME000173:Consensus derived from reported natural interactors which do not match the Mode 1 and Mode 2 ligands.; PS00006:Casein kinase II phosphorylation site; PS00008:N-myristoylation site)	Predicted conservation scores
Pygocentrus_nattereri_lyst	G2445V	# Altered Effect (Pr = 0.31)
Pygocentrus_nattereri_lyst	G2445V	# |---->Altered Motifs (ELME000063|ELME000064|ELME000085|ELME000146|ELME000147|ELME000173|PS00006|PS00008)
Pygocentrus_nattereri_lyst	G2445V	# |---->Altered Structure_and_dynamics (Pr = 0.31)-------------------------------------------------------|
Pygocentrus_nattereri_lyst	G2445V	# | |---->Altered Secondary_structure (Pr = 0.25) |
Pygocentrus_nattereri_lyst	G2445V	# | | |
Pygocentrus_nattereri_lyst	G2445V	# | |---->Altered Stability_and_conformational_flexibility (Pr = 0.31) |
Pygocentrus_nattereri_lyst	G2445V	# | | |---->Altered Conformational_flexibility (Pr = 0.31) |
Pygocentrus_nattereri_lyst	G2445V	# | | |
Pygocentrus_nattereri_lyst	G2445V	# | |---->Altered Special_structural_signatures (Pr = 0.20) |
Pygocentrus_nattereri_lyst	G2445V	# | |---->Altered Signal_peptide (Pr = 0.00) |
Pygocentrus_nattereri_lyst	G2445V	# | | |
Pygocentrus_nattereri_lyst	G2445V	# | |---->Altered Transmembrane_protein (Pr = 0.20) |
Pygocentrus_nattereri_lyst	G2445V	# | |---->Altered Non-cytoplasmic_loop (Pr = 0.20 | P = 4.9e-03) |
Pygocentrus_nattereri_lyst	G2445V	# | |
Pygocentrus_nattereri_lyst	G2445V	# |---->Altered Functional_residue (Pr = 0.21) |
Pygocentrus_nattereri_lyst	G2445V	# |---->Altered Macromolecular_binding (Pr = 0.15) |
Pygocentrus_nattereri_lyst	G2445V	# | |---->Altered Protein_binding (Pr = 0.15) |
Pygocentrus_nattereri_lyst	G2445V	# | |---->Altered Disordered_interface (Pr = 0.11) |
Pygocentrus_nattereri_lyst	G2445V	# | | |
Pygocentrus_nattereri_lyst	G2445V	# | |---->Altered Ordered_interface (Pr = 0.15) |
Pygocentrus_nattereri_lyst	G2445V	# | |
Pygocentrus_nattereri_lyst	G2445V	# |---->Altered Metal_binding (Pr = 0.11)<---------------------------------------------------------|
Pygocentrus_nattereri_lyst	G2445V	# |
Pygocentrus_nattereri_lyst	G2445V	# |---->Altered PTM_site (Pr = 0.21)
Pygocentrus_nattereri_lyst	G2445V	# |---->Gain of Proteolytic_cleavage at R2443 (Pr = 0.21 | P = 1.8e-03)
Pygocentrus_nattereri_lyst	V2451I	0.143		Altered Motifs (ELME000149:Sorting and internalisation signal found in the cytoplasmic juxta-membrane region of type I transmembrane proteins. Targets them from the Trans Golgi Network to the lysosomal-endosomal-melanosomal compartments. Interacts with adaptor protein (AP) complexes; ELME000313:The WH2 motif is of variable length (16-19 amino acids) binding to the hydrophobic cleft formed by actin's subdomains 1 and 3. At the N-terminus it forms an alpha-helix followed by a flexible loop stabilised upon actin binding.)	Predicted conservation scores
Pygocentrus_nattereri_lyst	V2451I	# Altered Effect (Pr = 0.26)
Pygocentrus_nattereri_lyst	V2451I	# |---->Altered Motifs (ELME000149|ELME000313)
Pygocentrus_nattereri_lyst	V2451I	# |---->Altered Structure_and_dynamics (Pr = 0.26)-------------------------------------------------------|
Pygocentrus_nattereri_lyst	V2451I	# | |---->Altered Secondary_structure (Pr = 0.26) |
Pygocentrus_nattereri_lyst	V2451I	# | | |
Pygocentrus_nattereri_lyst	V2451I	# | |---->Altered Stability_and_conformational_flexibility (Pr = 0.17) |
Pygocentrus_nattereri_lyst	V2451I	# | | |---->Altered Conformational_flexibility (Pr = 0.17) |
Pygocentrus_nattereri_lyst	V2451I	# | | |
Pygocentrus_nattereri_lyst	V2451I	# | |---->Altered Special_structural_signatures (Pr = 0.07) |
Pygocentrus_nattereri_lyst	V2451I	# | |---->Altered Signal_peptide (Pr = 0.00) |
Pygocentrus_nattereri_lyst	V2451I	# | | |
Pygocentrus_nattereri_lyst	V2451I	# | |---->Altered Transmembrane_protein (Pr = 0.07) |
Pygocentrus_nattereri_lyst	V2451I	# | |
Pygocentrus_nattereri_lyst	V2451I	# |---->Altered Functional_residue (Pr = 0.10) |
Pygocentrus_nattereri_lyst	V2451I	# |---->Altered Macromolecular_binding (Pr = 0.10) |
Pygocentrus_nattereri_lyst	V2451I	# | |---->Altered Protein_binding (Pr = 0.10) |
Pygocentrus_nattereri_lyst	V2451I	# | |---->Altered Disordered_interface (Pr = 0.10) |
Pygocentrus_nattereri_lyst	V2451I	# | | |
Pygocentrus_nattereri_lyst	V2451I	# | |---->Altered Ordered_interface (Pr = 0.07) |
Pygocentrus_nattereri_lyst	V2451I	# | |
Pygocentrus_nattereri_lyst	V2451I	# |---->Altered Metal_binding (Pr = 0.10)<---------------------------------------------------------|
Pygocentrus_nattereri_lyst	V2451I	# |
Pygocentrus_nattereri_lyst	V2451I	# |---->Altered PTM_site (Pr = 0.08)
Pygocentrus_nattereri_lyst	E2515D	0.316	Gain of Pyrrolidone_carboxylic_acid at Q2513 (Pr = 0.06 | P = 0.03)	Altered Motifs (None)	Predicted conservation scores
Pygocentrus_nattereri_lyst	E2515D	# Altered Effect (Pr = 0.28)
Pygocentrus_nattereri_lyst	E2515D	# |---->Altered Motifs (None)
Pygocentrus_nattereri_lyst	E2515D	# |---->Altered Structure_and_dynamics (Pr = 0.28)-------------------------------------------------------|
Pygocentrus_nattereri_lyst	E2515D	# | |---->Altered Secondary_structure (Pr = 0.24) |
Pygocentrus_nattereri_lyst	E2515D	# | | |
Pygocentrus_nattereri_lyst	E2515D	# | |---->Altered Stability_and_conformational_flexibility (Pr = 0.28) |
Pygocentrus_nattereri_lyst	E2515D	# | | |---->Altered Conformational_flexibility (Pr = 0.28) |
Pygocentrus_nattereri_lyst	E2515D	# | | |
Pygocentrus_nattereri_lyst	E2515D	# | |---->Altered Special_structural_signatures (Pr = 0.07) |
Pygocentrus_nattereri_lyst	E2515D	# | |---->Altered Signal_peptide (Pr = 0.00) |
Pygocentrus_nattereri_lyst	E2515D	# | | |
Pygocentrus_nattereri_lyst	E2515D	# | |---->Altered Transmembrane_protein (Pr = 0.07) |
Pygocentrus_nattereri_lyst	E2515D	# | |
Pygocentrus_nattereri_lyst	E2515D	# |---->Altered Functional_residue (Pr = 0.18) |
Pygocentrus_nattereri_lyst	E2515D	# |---->Altered Macromolecular_binding (Pr = 0.18) |
Pygocentrus_nattereri_lyst	E2515D	# | |---->Altered Protein_binding (Pr = 0.18) |
Pygocentrus_nattereri_lyst	E2515D	# | |---->Altered Disordered_interface (Pr = 0.18) |
Pygocentrus_nattereri_lyst	E2515D	# | | |
Pygocentrus_nattereri_lyst	E2515D	# | |---->Altered Ordered_interface (Pr = 0.15) |
Pygocentrus_nattereri_lyst	E2515D	# | |
Pygocentrus_nattereri_lyst	E2515D	# |---->Altered Metal_binding (Pr = 0.01)<---------------------------------------------------------|
Pygocentrus_nattereri_lyst	E2515D	# |
Pygocentrus_nattereri_lyst	E2515D	# |---->Altered PTM_site (Pr = 0.11)
Pygocentrus_nattereri_lyst	E2515D	# |---->Gain of Pyrrolidone_carboxylic_acid at Q2513 (Pr = 0.06 | P = 0.03)
Pygocentrus_nattereri_lyst	F2546C	0.278		Altered Motifs (PS00008:N-myristoylation site)	Predicted conservation scores
Pygocentrus_nattereri_lyst	F2546C	# Altered Effect (Pr = 0.26)
Pygocentrus_nattereri_lyst	F2546C	# |---->Altered Motifs (PS00008)
Pygocentrus_nattereri_lyst	F2546C	# |---->Altered Structure_and_dynamics (Pr = 0.26)-------------------------------------------------------|
Pygocentrus_nattereri_lyst	F2546C	# | |---->Altered Secondary_structure (Pr = 0.26) |
Pygocentrus_nattereri_lyst	F2546C	# | | |
Pygocentrus_nattereri_lyst	F2546C	# | |---->Altered Stability_and_conformational_flexibility (Pr = 0.15) |
Pygocentrus_nattereri_lyst	F2546C	# | | |---->Altered Conformational_flexibility (Pr = 0.15) |
Pygocentrus_nattereri_lyst	F2546C	# | | |
Pygocentrus_nattereri_lyst	F2546C	# | |---->Altered Special_structural_signatures (Pr = 0.02) |
Pygocentrus_nattereri_lyst	F2546C	# | |---->Altered Signal_peptide (Pr = 0.00) |
Pygocentrus_nattereri_lyst	F2546C	# | | |
Pygocentrus_nattereri_lyst	F2546C	# | |---->Altered Transmembrane_protein (Pr = 0.02) |
Pygocentrus_nattereri_lyst	F2546C	# | |
Pygocentrus_nattereri_lyst	F2546C	# |---->Altered Functional_residue (Pr = 0.07) |
Pygocentrus_nattereri_lyst	F2546C	# |---->Altered Macromolecular_binding (Pr = 0.05) |
Pygocentrus_nattereri_lyst	F2546C	# | |---->Altered Protein_binding (Pr = 0.05) |
Pygocentrus_nattereri_lyst	F2546C	# | |---->Altered Disordered_interface (Pr = 0.05) |
Pygocentrus_nattereri_lyst	F2546C	# | | |
Pygocentrus_nattereri_lyst	F2546C	# | |---->Altered Ordered_interface (Pr = 0.04) |
Pygocentrus_nattereri_lyst	F2546C	# | |
Pygocentrus_nattereri_lyst	F2546C	# |---->Altered Metal_binding (Pr = 0.04)<---------------------------------------------------------|
Pygocentrus_nattereri_lyst	F2546C	# |
Pygocentrus_nattereri_lyst	F2546C	# |---->Altered PTM_site (Pr = 0.07)
Pygocentrus_nattereri_lyst	R2553Q	0.236	Gain of Loop (Pr = 0.29 | P = 0.01)	Altered Motifs (ELME000064:CK2 phosphorylation site; PS00008:N-myristoylation site)	Predicted conservation scores
Pygocentrus_nattereri_lyst	R2553Q	# Altered Effect (Pr = 0.29)
Pygocentrus_nattereri_lyst	R2553Q	# |---->Altered Motifs (ELME000064|PS00008)
Pygocentrus_nattereri_lyst	R2553Q	# |---->Altered Structure_and_dynamics (Pr = 0.29)-------------------------------------------------------|
Pygocentrus_nattereri_lyst	R2553Q	# | |---->Altered Secondary_structure (Pr = 0.29) |
Pygocentrus_nattereri_lyst	R2553Q	# | | |---->Gain of Loop (Pr = 0.29 | P = 0.01) |
Pygocentrus_nattereri_lyst	R2553Q	# | | |
Pygocentrus_nattereri_lyst	R2553Q	# | |---->Altered Stability_and_conformational_flexibility (Pr = 0.23) |
Pygocentrus_nattereri_lyst	R2553Q	# | | |---->Altered Conformational_flexibility (Pr = 0.23) |
Pygocentrus_nattereri_lyst	R2553Q	# | | |
Pygocentrus_nattereri_lyst	R2553Q	# | |---->Altered Special_structural_signatures (Pr = 0.03) |
Pygocentrus_nattereri_lyst	R2553Q	# | |---->Altered Signal_peptide (Pr = 0.00) |
Pygocentrus_nattereri_lyst	R2553Q	# | | |
Pygocentrus_nattereri_lyst	R2553Q	# | |---->Altered Transmembrane_protein (Pr = 0.03) |
Pygocentrus_nattereri_lyst	R2553Q	# | |
Pygocentrus_nattereri_lyst	R2553Q	# |---->Altered Functional_residue (Pr = 0.18) |
Pygocentrus_nattereri_lyst	R2553Q	# |---->Altered Macromolecular_binding (Pr = 0.05) |
Pygocentrus_nattereri_lyst	R2553Q	# | |---->Altered Protein_binding (Pr = 0.05) |
Pygocentrus_nattereri_lyst	R2553Q	# | |---->Altered Disordered_interface (Pr = 0.05) |
Pygocentrus_nattereri_lyst	R2553Q	# | | |
Pygocentrus_nattereri_lyst	R2553Q	# | |---->Altered Ordered_interface (Pr = 0.04) |
Pygocentrus_nattereri_lyst	R2553Q	# | |
Pygocentrus_nattereri_lyst	R2553Q	# |---->Altered Metal_binding (Pr = 0.02)<---------------------------------------------------------|
Pygocentrus_nattereri_lyst	R2553Q	# |
Pygocentrus_nattereri_lyst	R2553Q	# |---->Altered PTM_site (Pr = 0.18)
Pygocentrus_nattereri_lyst	S2556N	0.111		Altered Motifs (ELME000064:CK2 phosphorylation site; ELME000117:Major TRAF2-binding consensus motif. Members of the tumor necrosis factor receptor (TNFR) superfamily initiate intracellular signaling by recruiting the C-domain of the TNFR-associated factors (TRAFs) through their cytoplasmic tails.; PS00006:Casein kinase II phosphorylation site)	Predicted conservation scores
Pygocentrus_nattereri_lyst	S2556N	# Altered Effect (Pr = 0.33)
Pygocentrus_nattereri_lyst	S2556N	# |---->Altered Motifs (ELME000064|ELME000117|PS00006)
Pygocentrus_nattereri_lyst	S2556N	# |---->Altered Structure_and_dynamics (Pr = 0.33)-------------------------------------------------------|
Pygocentrus_nattereri_lyst	S2556N	# | |---->Altered Secondary_structure (Pr = 0.25) |
Pygocentrus_nattereri_lyst	S2556N	# | | |
Pygocentrus_nattereri_lyst	S2556N	# | |---->Altered Stability_and_conformational_flexibility (Pr = 0.33) |
Pygocentrus_nattereri_lyst	S2556N	# | | |---->Altered Conformational_flexibility (Pr = 0.33) |
Pygocentrus_nattereri_lyst	S2556N	# | | |
Pygocentrus_nattereri_lyst	S2556N	# | |---->Altered Special_structural_signatures (Pr = 0.03) |
Pygocentrus_nattereri_lyst	S2556N	# | |---->Altered Signal_peptide (Pr = 0.00) |
Pygocentrus_nattereri_lyst	S2556N	# | | |
Pygocentrus_nattereri_lyst	S2556N	# | |---->Altered Transmembrane_protein (Pr = 0.03) |
Pygocentrus_nattereri_lyst	S2556N	# | |
Pygocentrus_nattereri_lyst	S2556N	# |---->Altered Functional_residue (Pr = 0.15) |
Pygocentrus_nattereri_lyst	S2556N	# |---->Altered Macromolecular_binding (Pr = 0.07) |
Pygocentrus_nattereri_lyst	S2556N	# | |---->Altered Protein_binding (Pr = 0.07) |
Pygocentrus_nattereri_lyst	S2556N	# | |---->Altered Disordered_interface (Pr = 0.07) |
Pygocentrus_nattereri_lyst	S2556N	# | | |
Pygocentrus_nattereri_lyst	S2556N	# | |---->Altered Ordered_interface (Pr = 0.04) |
Pygocentrus_nattereri_lyst	S2556N	# | |
Pygocentrus_nattereri_lyst	S2556N	# |---->Altered Metal_binding (Pr = 0.03)<---------------------------------------------------------|
Pygocentrus_nattereri_lyst	S2556N	# |
Pygocentrus_nattereri_lyst	S2556N	# |---->Altered PTM_site (Pr = 0.15)
Pygocentrus_nattereri_lyst	V2594I	0.123	Altered C-terminal_signal (Pr = 0.01 | P = 4.9e-03)	Altered Motifs (None)	Predicted conservation scores
Pygocentrus_nattereri_lyst	V2594I	# Altered Effect (Pr = 0.24)
Pygocentrus_nattereri_lyst	V2594I	# |---->Altered Motifs (None)
Pygocentrus_nattereri_lyst	V2594I	# |---->Altered Structure_and_dynamics (Pr = 0.24)-------------------------------------------------------|
Pygocentrus_nattereri_lyst	V2594I	# | |---->Altered Secondary_structure (Pr = 0.24) |
Pygocentrus_nattereri_lyst	V2594I	# | | |
Pygocentrus_nattereri_lyst	V2594I	# | |---->Altered Stability_and_conformational_flexibility (Pr = 0.12) |
Pygocentrus_nattereri_lyst	V2594I	# | | |---->Altered Conformational_flexibility (Pr = 0.12) |
Pygocentrus_nattereri_lyst	V2594I	# | | |
Pygocentrus_nattereri_lyst	V2594I	# | |---->Altered Special_structural_signatures (Pr = 0.08) |
Pygocentrus_nattereri_lyst	V2594I	# | |---->Altered Signal_peptide (Pr = 0.01) |
Pygocentrus_nattereri_lyst	V2594I	# | | |---->Altered C-terminal_signal (Pr = 0.01 | P = 4.9e-03) |
Pygocentrus_nattereri_lyst	V2594I	# | | |
Pygocentrus_nattereri_lyst	V2594I	# | |---->Altered Transmembrane_protein (Pr = 0.08) |
Pygocentrus_nattereri_lyst	V2594I	# | |
Pygocentrus_nattereri_lyst	V2594I	# |---->Altered Functional_residue (Pr = 0.15) |
Pygocentrus_nattereri_lyst	V2594I	# |---->Altered Macromolecular_binding (Pr = 0.15) |
Pygocentrus_nattereri_lyst	V2594I	# | |---->Altered Protein_binding (Pr = 0.15) |
Pygocentrus_nattereri_lyst	V2594I	# | |---->Altered Disordered_interface (Pr = 0.10) |
Pygocentrus_nattereri_lyst	V2594I	# | | |
Pygocentrus_nattereri_lyst	V2594I	# | |---->Altered Ordered_interface (Pr = 0.15) |
Pygocentrus_nattereri_lyst	V2594I	# | |
Pygocentrus_nattereri_lyst	V2594I	# |---->Altered Metal_binding (Pr = 0.03)<---------------------------------------------------------|
Pygocentrus_nattereri_lyst	V2594I	# |
Pygocentrus_nattereri_lyst	V2594I	# |---->Altered PTM_site (Pr = 0.05)
Pygocentrus_nattereri_lyst	P2639S	0.256	Altered Cytoplasmic_loop (Pr = 0.26 | P = 1.1e-03); Gain of GPI-anchor_amidation at N2636 (Pr = 0.01 | P = 0.03)	Altered Motifs (ELME000136:The Class IV WW domain interaction motif is recognised primarily by the Pin1 phosphorylation-dependent prolyl isomerase.; ELME000157:PXXDY motif recognized by some SH3 domains; ELME000159:Proline-Directed Kinase (e.g. MAPK) phosphorylation site in higher eukaryotes.; PS00006:Casein kinase II phosphorylation site)	Predicted conservation scores
Pygocentrus_nattereri_lyst	P2639S	# Altered Effect (Pr = 0.26)
Pygocentrus_nattereri_lyst	P2639S	# |---->Altered Motifs (ELME000136|ELME000157|ELME000159|PS00006)
Pygocentrus_nattereri_lyst	P2639S	# |---->Altered Structure_and_dynamics (Pr = 0.26)-------------------------------------------------------|
Pygocentrus_nattereri_lyst	P2639S	# | |---->Altered Secondary_structure (Pr = 0.26) |
Pygocentrus_nattereri_lyst	P2639S	# | | |
Pygocentrus_nattereri_lyst	P2639S	# | |---->Altered Stability_and_conformational_flexibility (Pr = 0.21) |
Pygocentrus_nattereri_lyst	P2639S	# | | |---->Altered Conformational_flexibility (Pr = 0.21) |
Pygocentrus_nattereri_lyst	P2639S	# | | |
Pygocentrus_nattereri_lyst	P2639S	# | |---->Altered Special_structural_signatures (Pr = 0.26) |
Pygocentrus_nattereri_lyst	P2639S	# | |---->Altered Signal_peptide (Pr = 0.00) |
Pygocentrus_nattereri_lyst	P2639S	# | | |
Pygocentrus_nattereri_lyst	P2639S	# | |---->Altered Transmembrane_protein (Pr = 0.26) |
Pygocentrus_nattereri_lyst	P2639S	# | |---->Altered Non-cytoplasmic_loop (Pr = 0.26 | P = 1.1e-03) |
Pygocentrus_nattereri_lyst	P2639S	# | |
Pygocentrus_nattereri_lyst	P2639S	# |---->Altered Functional_residue (Pr = 0.22) |
Pygocentrus_nattereri_lyst	P2639S	# |---->Altered Macromolecular_binding (Pr = 0.22) |
Pygocentrus_nattereri_lyst	P2639S	# | |---->Altered Protein_binding (Pr = 0.22) |
Pygocentrus_nattereri_lyst	P2639S	# | |---->Altered Disordered_interface (Pr = 0.10) |
Pygocentrus_nattereri_lyst	P2639S	# | | |
Pygocentrus_nattereri_lyst	P2639S	# | |---->Altered Ordered_interface (Pr = 0.22) |
Pygocentrus_nattereri_lyst	P2639S	# | |
Pygocentrus_nattereri_lyst	P2639S	# |---->Altered Metal_binding (Pr = 0.08)<---------------------------------------------------------|
Pygocentrus_nattereri_lyst	P2639S	# |
Pygocentrus_nattereri_lyst	P2639S	# |---->Altered PTM_site (Pr = 0.10)
Pygocentrus_nattereri_lyst	P2639S	# |---->Gain of GPI-anchor_amidation at N2636 (Pr = 0.01 | P = 0.03)
Pygocentrus_nattereri_lyst	R2689H	0.156	Loss of Helix (Pr = 0.28 | P = 0.03)	Altered Motifs (ELME000012:The di-Arg ER retention motif is defined by two consecutive arginine residues (RR) or with a single residue insertion (RXR). The motif is completed by an adjacent hydrophobic/arginine residue which may be on either side of the Arg pair.; ELME000062:Secondary preference for PKA-type AGC kinase phosphorylation.; ELME000102:N-Arg dibasic convertase (nardilysin) cleavage site (Xaa-|-Arg-Lys or Arg-|-Arg-Xaa).; ELME000108:Yeast kexin 2 cleavage site (Lys-Arg-|-Xaa or Arg-Arg-|-Xaa); ELME000202:(ST)Q motif which is phosphorylated by PIKK family members.)	Predicted conservation scores
Pygocentrus_nattereri_lyst	R2689H	# Altered Effect (Pr = 0.28)
Pygocentrus_nattereri_lyst	R2689H	# |---->Altered Motifs (ELME000012|ELME000062|ELME000102|ELME000108|ELME000202)
Pygocentrus_nattereri_lyst	R2689H	# |---->Altered Structure_and_dynamics (Pr = 0.28)-------------------------------------------------------|
Pygocentrus_nattereri_lyst	R2689H	# | |---->Altered Secondary_structure (Pr = 0.28) |
Pygocentrus_nattereri_lyst	R2689H	# | | |---->Loss of Helix (Pr = 0.28 | P = 0.03) |
Pygocentrus_nattereri_lyst	R2689H	# | | |
Pygocentrus_nattereri_lyst	R2689H	# | |---->Altered Stability_and_conformational_flexibility (Pr = 0.21) |
Pygocentrus_nattereri_lyst	R2689H	# | | |---->Altered Conformational_flexibility (Pr = 0.21) |
Pygocentrus_nattereri_lyst	R2689H	# | | |
Pygocentrus_nattereri_lyst	R2689H	# | |---->Altered Special_structural_signatures (Pr = 0.04) |
Pygocentrus_nattereri_lyst	R2689H	# | |---->Altered Signal_peptide (Pr = 0.00) |
Pygocentrus_nattereri_lyst	R2689H	# | | |
Pygocentrus_nattereri_lyst	R2689H	# | |---->Altered Transmembrane_protein (Pr = 0.04) |
Pygocentrus_nattereri_lyst	R2689H	# | |
Pygocentrus_nattereri_lyst	R2689H	# |---->Altered Functional_residue (Pr = 0.13) |
Pygocentrus_nattereri_lyst	R2689H	# |---->Altered Macromolecular_binding (Pr = 0.09) |
Pygocentrus_nattereri_lyst	R2689H	# | |---->Altered Protein_binding (Pr = 0.09) |
Pygocentrus_nattereri_lyst	R2689H	# | |---->Altered Disordered_interface (Pr = 0.07) |
Pygocentrus_nattereri_lyst	R2689H	# | | |
Pygocentrus_nattereri_lyst	R2689H	# | |---->Altered Ordered_interface (Pr = 0.09) |
Pygocentrus_nattereri_lyst	R2689H	# | |
Pygocentrus_nattereri_lyst	R2689H	# |---->Altered Metal_binding (Pr = 0.01)<---------------------------------------------------------|
Pygocentrus_nattereri_lyst	R2689H	# |
Pygocentrus_nattereri_lyst	R2689H	# |---->Altered PTM_site (Pr = 0.13)
Pygocentrus_nattereri_lyst	M2694L	0.171		Altered Motifs (ELME000052:Phosphothreonine motif binding a subset of FHA domains that show a preference for a large aliphatic amino acid at the pT+3 position.; ELME000062:Secondary preference for PKA-type AGC kinase phosphorylation.; ELME000202:(ST)Q motif which is phosphorylated by PIKK family members.)	Predicted conservation scores
Pygocentrus_nattereri_lyst	M2694L	# Altered Effect (Pr = 0.26)
Pygocentrus_nattereri_lyst	M2694L	# |---->Altered Motifs (ELME000052|ELME000062|ELME000202)
Pygocentrus_nattereri_lyst	M2694L	# |---->Altered Structure_and_dynamics (Pr = 0.26)-------------------------------------------------------|
Pygocentrus_nattereri_lyst	M2694L	# | |---->Altered Secondary_structure (Pr = 0.26) |
Pygocentrus_nattereri_lyst	M2694L	# | | |
Pygocentrus_nattereri_lyst	M2694L	# | |---->Altered Stability_and_conformational_flexibility (Pr = 0.22) |
Pygocentrus_nattereri_lyst	M2694L	# | | |---->Altered Conformational_flexibility (Pr = 0.22) |
Pygocentrus_nattereri_lyst	M2694L	# | | |
Pygocentrus_nattereri_lyst	M2694L	# | |---->Altered Special_structural_signatures (Pr = 0.02) |
Pygocentrus_nattereri_lyst	M2694L	# | |---->Altered Signal_peptide (Pr = 0.00) |
Pygocentrus_nattereri_lyst	M2694L	# | | |
Pygocentrus_nattereri_lyst	M2694L	# | |---->Altered Transmembrane_protein (Pr = 0.02) |
Pygocentrus_nattereri_lyst	M2694L	# | |
Pygocentrus_nattereri_lyst	M2694L	# |---->Altered Functional_residue (Pr = 0.13) |
Pygocentrus_nattereri_lyst	M2694L	# |---->Altered Macromolecular_binding (Pr = 0.13) |
Pygocentrus_nattereri_lyst	M2694L	# | |---->Altered Protein_binding (Pr = 0.13) |
Pygocentrus_nattereri_lyst	M2694L	# | |---->Altered Disordered_interface (Pr = 0.13) |
Pygocentrus_nattereri_lyst	M2694L	# | | |
Pygocentrus_nattereri_lyst	M2694L	# | |---->Altered Ordered_interface (Pr = 0.09) |
Pygocentrus_nattereri_lyst	M2694L	# | |
Pygocentrus_nattereri_lyst	M2694L	# |---->Altered Metal_binding (Pr = 0.01)<---------------------------------------------------------|
Pygocentrus_nattereri_lyst	M2694L	# |
Pygocentrus_nattereri_lyst	M2694L	# |---->Altered PTM_site (Pr = 0.11)
Pygocentrus_nattereri_lyst	A2697S	0.324	Altered MoRF (Pr = 0.28 | P = 0.04)	Altered Motifs (ELME000197:Phosphopeptide motif which directly interacts with the BRCT (carboxy-terminal) domain of the Breast Cancer Gene BRCA1 with low affinity; ELME000336:NEK2 phosphorylation motif with preferred Phe - Leu or Met in the -3 position to compensate for less favorable residues in the +1 and +2 position.)	Predicted conservation scores
Pygocentrus_nattereri_lyst	A2697S	# Altered Effect (Pr = 0.28)
Pygocentrus_nattereri_lyst	A2697S	# |---->Altered Motifs (ELME000197|ELME000336)
Pygocentrus_nattereri_lyst	A2697S	# |---->Altered Structure_and_dynamics (Pr = 0.26)-------------------------------------------------------|
Pygocentrus_nattereri_lyst	A2697S	# | |---->Altered Secondary_structure (Pr = 0.26) |
Pygocentrus_nattereri_lyst	A2697S	# | | |
Pygocentrus_nattereri_lyst	A2697S	# | |---->Altered Stability_and_conformational_flexibility (Pr = 0.21) |
Pygocentrus_nattereri_lyst	A2697S	# | | |---->Altered Conformational_flexibility (Pr = 0.21) |
Pygocentrus_nattereri_lyst	A2697S	# | | |
Pygocentrus_nattereri_lyst	A2697S	# | |---->Altered Special_structural_signatures (Pr = 0.08) |
Pygocentrus_nattereri_lyst	A2697S	# | |---->Altered Signal_peptide (Pr = 0.00) |
Pygocentrus_nattereri_lyst	A2697S	# | | |
Pygocentrus_nattereri_lyst	A2697S	# | |---->Altered Transmembrane_protein (Pr = 0.08) |
Pygocentrus_nattereri_lyst	A2697S	# | |
Pygocentrus_nattereri_lyst	A2697S	# |---->Altered Functional_residue (Pr = 0.28) |
Pygocentrus_nattereri_lyst	A2697S	# |---->Altered Macromolecular_binding (Pr = 0.28) |
Pygocentrus_nattereri_lyst	A2697S	# | |---->Altered Protein_binding (Pr = 0.28) |
Pygocentrus_nattereri_lyst	A2697S	# | |---->Altered Disordered_interface (Pr = 0.28) |
Pygocentrus_nattereri_lyst	A2697S	# | | |---->Altered MoRF (Pr = 0.28 | P = 0.04) |
Pygocentrus_nattereri_lyst	A2697S	# | | |
Pygocentrus_nattereri_lyst	A2697S	# | |---->Altered Ordered_interface (Pr = 0.09) |
Pygocentrus_nattereri_lyst	A2697S	# | |
Pygocentrus_nattereri_lyst	A2697S	# |---->Altered Metal_binding (Pr = 0.01)<---------------------------------------------------------|
Pygocentrus_nattereri_lyst	A2697S	# |
Pygocentrus_nattereri_lyst	A2697S	# |---->Altered PTM_site (Pr = 0.10)
Pygocentrus_nattereri_lyst	K2711M	0.351	Altered MoRF (Pr = 0.29 | P = 0.03); Altered Cytoplasmic_loop (Pr = 0.17 | P = 0.01)	Altered Motifs (ELME000336:NEK2 phosphorylation motif with preferred Phe - Leu or Met in the -3 position to compensate for less favorable residues in the +1 and +2 position.)	Predicted conservation scores
Pygocentrus_nattereri_lyst	K2711M	# Altered Effect (Pr = 0.31)
Pygocentrus_nattereri_lyst	K2711M	# |---->Altered Motifs (ELME000336)
Pygocentrus_nattereri_lyst	K2711M	# |---->Altered Structure_and_dynamics (Pr = 0.31)-------------------------------------------------------|
Pygocentrus_nattereri_lyst	K2711M	# | |---->Altered Secondary_structure (Pr = 0.27) |
Pygocentrus_nattereri_lyst	K2711M	# | | |
Pygocentrus_nattereri_lyst	K2711M	# | |---->Altered Stability_and_conformational_flexibility (Pr = 0.31) |
Pygocentrus_nattereri_lyst	K2711M	# | | |---->Altered Conformational_flexibility (Pr = 0.31) |
Pygocentrus_nattereri_lyst	K2711M	# | | |
Pygocentrus_nattereri_lyst	K2711M	# | |---->Altered Special_structural_signatures (Pr = 0.17) |
Pygocentrus_nattereri_lyst	K2711M	# | |---->Altered Signal_peptide (Pr = 0.00) |
Pygocentrus_nattereri_lyst	K2711M	# | | |
Pygocentrus_nattereri_lyst	K2711M	# | |---->Altered Transmembrane_protein (Pr = 0.17) |
Pygocentrus_nattereri_lyst	K2711M	# | |---->Altered Non-cytoplasmic_loop (Pr = 0.17 | P = 0.01) |
Pygocentrus_nattereri_lyst	K2711M	# | |
Pygocentrus_nattereri_lyst	K2711M	# |---->Altered Functional_residue (Pr = 0.29) |
Pygocentrus_nattereri_lyst	K2711M	# |---->Altered Macromolecular_binding (Pr = 0.29) |
Pygocentrus_nattereri_lyst	K2711M	# | |---->Altered Protein_binding (Pr = 0.29) |
Pygocentrus_nattereri_lyst	K2711M	# | |---->Altered Disordered_interface (Pr = 0.29) |
Pygocentrus_nattereri_lyst	K2711M	# | | |---->Altered MoRF (Pr = 0.29 | P = 0.03) |
Pygocentrus_nattereri_lyst	K2711M	# | | |
Pygocentrus_nattereri_lyst	K2711M	# | |---->Altered Ordered_interface (Pr = 0.09) |
Pygocentrus_nattereri_lyst	K2711M	# | |
Pygocentrus_nattereri_lyst	K2711M	# |---->Altered Metal_binding (Pr = 0.10)<---------------------------------------------------------|
Pygocentrus_nattereri_lyst	K2711M	# |
Pygocentrus_nattereri_lyst	K2711M	# |---->Altered PTM_site (Pr = 0.15)
Pygocentrus_nattereri_lyst	T2721M	0.055		Altered Motifs (ELME000173:Consensus derived from reported natural interactors which do not match the Mode 1 and Mode 2 ligands.; ELME000336:NEK2 phosphorylation motif with preferred Phe - Leu or Met in the -3 position to compensate for less favorable residues in the +1 and +2 position.)	Predicted conservation scores
Pygocentrus_nattereri_lyst	T2721M	# Altered Effect (Pr = 0.26)
Pygocentrus_nattereri_lyst	T2721M	# |---->Altered Motifs (ELME000173|ELME000336)
Pygocentrus_nattereri_lyst	T2721M	# |---->Altered Structure_and_dynamics (Pr = 0.26)-------------------------------------------------------|
Pygocentrus_nattereri_lyst	T2721M	# | |---->Altered Secondary_structure (Pr = 0.25) |
Pygocentrus_nattereri_lyst	T2721M	# | | |
Pygocentrus_nattereri_lyst	T2721M	# | |---->Altered Stability_and_conformational_flexibility (Pr = 0.26) |
Pygocentrus_nattereri_lyst	T2721M	# | | |---->Altered Conformational_flexibility (Pr = 0.26) |
Pygocentrus_nattereri_lyst	T2721M	# | | |
Pygocentrus_nattereri_lyst	T2721M	# | |---->Altered Special_structural_signatures (Pr = 0.07) |
Pygocentrus_nattereri_lyst	T2721M	# | |---->Altered Signal_peptide (Pr = 0.00) |
Pygocentrus_nattereri_lyst	T2721M	# | | |
Pygocentrus_nattereri_lyst	T2721M	# | |---->Altered Transmembrane_protein (Pr = 0.07) |
Pygocentrus_nattereri_lyst	T2721M	# | |
Pygocentrus_nattereri_lyst	T2721M	# |---->Altered Functional_residue (Pr = 0.14) |
Pygocentrus_nattereri_lyst	T2721M	# |---->Altered Macromolecular_binding (Pr = 0.14) |
Pygocentrus_nattereri_lyst	T2721M	# | |---->Altered Protein_binding (Pr = 0.14) |
Pygocentrus_nattereri_lyst	T2721M	# | |---->Altered Disordered_interface (Pr = 0.14) |
Pygocentrus_nattereri_lyst	T2721M	# | | |
Pygocentrus_nattereri_lyst	T2721M	# | |---->Altered Ordered_interface (Pr = 0.05) |
Pygocentrus_nattereri_lyst	T2721M	# | |
Pygocentrus_nattereri_lyst	T2721M	# |---->Altered Metal_binding (Pr = 0.10)<---------------------------------------------------------|
Pygocentrus_nattereri_lyst	T2721M	# |
Pygocentrus_nattereri_lyst	T2721M	# |---->Altered PTM_site (Pr = 0.12)
Pygocentrus_nattereri_lyst	S2723T	0.071	Gain of O-linked_glycosylation at S2722 (Pr = 0.15 | P = 0.03)	Altered Motifs (ELME000173:Consensus derived from reported natural interactors which do not match the Mode 1 and Mode 2 ligands.)	Predicted conservation scores
Pygocentrus_nattereri_lyst	S2723T	# Altered Effect (Pr = 0.26)
Pygocentrus_nattereri_lyst	S2723T	# |---->Altered Motifs (ELME000173)
Pygocentrus_nattereri_lyst	S2723T	# |---->Altered Structure_and_dynamics (Pr = 0.26)-------------------------------------------------------|
Pygocentrus_nattereri_lyst	S2723T	# | |---->Altered Secondary_structure (Pr = 0.25) |
Pygocentrus_nattereri_lyst	S2723T	# | | |
Pygocentrus_nattereri_lyst	S2723T	# | |---->Altered Stability_and_conformational_flexibility (Pr = 0.26) |
Pygocentrus_nattereri_lyst	S2723T	# | | |---->Altered Conformational_flexibility (Pr = 0.26) |
Pygocentrus_nattereri_lyst	S2723T	# | | |
Pygocentrus_nattereri_lyst	S2723T	# | |---->Altered Special_structural_signatures (Pr = 0.07) |
Pygocentrus_nattereri_lyst	S2723T	# | |---->Altered Signal_peptide (Pr = 0.00) |
Pygocentrus_nattereri_lyst	S2723T	# | | |
Pygocentrus_nattereri_lyst	S2723T	# | |---->Altered Transmembrane_protein (Pr = 0.07) |
Pygocentrus_nattereri_lyst	S2723T	# | |
Pygocentrus_nattereri_lyst	S2723T	# |---->Altered Functional_residue (Pr = 0.15) |
Pygocentrus_nattereri_lyst	S2723T	# |---->Altered Macromolecular_binding (Pr = 0.14) |
Pygocentrus_nattereri_lyst	S2723T	# | |---->Altered Protein_binding (Pr = 0.14) |
Pygocentrus_nattereri_lyst	S2723T	# | |---->Altered Disordered_interface (Pr = 0.14) |
Pygocentrus_nattereri_lyst	S2723T	# | | |
Pygocentrus_nattereri_lyst	S2723T	# | |---->Altered Ordered_interface (Pr = 0.05) |
Pygocentrus_nattereri_lyst	S2723T	# | |
Pygocentrus_nattereri_lyst	S2723T	# |---->Altered Metal_binding (Pr = 0.01)<---------------------------------------------------------|
Pygocentrus_nattereri_lyst	S2723T	# |
Pygocentrus_nattereri_lyst	S2723T	# |---->Altered PTM_site (Pr = 0.15)
Pygocentrus_nattereri_lyst	S2723T	# |---->Gain of O-linked_glycosylation at S2722 (Pr = 0.15 | P = 0.03)
Pygocentrus_nattereri_lyst	V2727I	0.033		Altered Motifs (ELME000136:The Class IV WW domain interaction motif is recognised primarily by the Pin1 phosphorylation-dependent prolyl isomerase.; ELME000155:This is the motif recognized by those SH3 domains with a non-canonical class I recognition specificity; ELME000159:Proline-Directed Kinase (e.g. MAPK) phosphorylation site in higher eukaryotes.; ELME000173:Consensus derived from reported natural interactors which do not match the Mode 1 and Mode 2 ligands.)	Predicted conservation scores
Pygocentrus_nattereri_lyst	V2727I	# Altered Effect (Pr = 0.25)
Pygocentrus_nattereri_lyst	V2727I	# |---->Altered Motifs (ELME000136|ELME000155|ELME000159|ELME000173)
Pygocentrus_nattereri_lyst	V2727I	# |---->Altered Structure_and_dynamics (Pr = 0.25)-------------------------------------------------------|
Pygocentrus_nattereri_lyst	V2727I	# | |---->Altered Secondary_structure (Pr = 0.25) |
Pygocentrus_nattereri_lyst	V2727I	# | | |
Pygocentrus_nattereri_lyst	V2727I	# | |---->Altered Stability_and_conformational_flexibility (Pr = 0.20) |
Pygocentrus_nattereri_lyst	V2727I	# | | |---->Altered Conformational_flexibility (Pr = 0.20) |
Pygocentrus_nattereri_lyst	V2727I	# | | |
Pygocentrus_nattereri_lyst	V2727I	# | |---->Altered Special_structural_signatures (Pr = 0.04) |
Pygocentrus_nattereri_lyst	V2727I	# | |---->Altered Signal_peptide (Pr = 0.00) |
Pygocentrus_nattereri_lyst	V2727I	# | | |
Pygocentrus_nattereri_lyst	V2727I	# | |---->Altered Transmembrane_protein (Pr = 0.04) |
Pygocentrus_nattereri_lyst	V2727I	# | |
Pygocentrus_nattereri_lyst	V2727I	# |---->Altered Functional_residue (Pr = 0.19) |
Pygocentrus_nattereri_lyst	V2727I	# |---->Altered Macromolecular_binding (Pr = 0.19) |
Pygocentrus_nattereri_lyst	V2727I	# | |---->Altered Protein_binding (Pr = 0.19) |
Pygocentrus_nattereri_lyst	V2727I	# | |---->Altered Disordered_interface (Pr = 0.19) |
Pygocentrus_nattereri_lyst	V2727I	# | | |
Pygocentrus_nattereri_lyst	V2727I	# | |---->Altered Ordered_interface (Pr = 0.03) |
Pygocentrus_nattereri_lyst	V2727I	# | |
Pygocentrus_nattereri_lyst	V2727I	# |---->Altered Metal_binding (Pr = 0.04)<---------------------------------------------------------|
Pygocentrus_nattereri_lyst	V2727I	# |
Pygocentrus_nattereri_lyst	V2727I	# |---->Altered PTM_site (Pr = 0.16)
Pygocentrus_nattereri_lyst	T2729A	0.067	Loss of Nickel_binding at H2733 (Pr = 0.17 | P = 0.04)	Altered Motifs (ELME000136:The Class IV WW domain interaction motif is recognised primarily by the Pin1 phosphorylation-dependent prolyl isomerase.; ELME000155:This is the motif recognized by those SH3 domains with a non-canonical class I recognition specificity; ELME000159:Proline-Directed Kinase (e.g. MAPK) phosphorylation site in higher eukaryotes.; ELME000173:Consensus derived from reported natural interactors which do not match the Mode 1 and Mode 2 ligands.)	Predicted conservation scores
Pygocentrus_nattereri_lyst	T2729A	# Altered Effect (Pr = 0.26)
Pygocentrus_nattereri_lyst	T2729A	# |---->Altered Motifs (ELME000136|ELME000155|ELME000159|ELME000173)
Pygocentrus_nattereri_lyst	T2729A	# |---->Altered Structure_and_dynamics (Pr = 0.26)-------------------------------------------------------|
Pygocentrus_nattereri_lyst	T2729A	# | |---->Altered Secondary_structure (Pr = 0.26) |
Pygocentrus_nattereri_lyst	T2729A	# | | |
Pygocentrus_nattereri_lyst	T2729A	# | |---->Altered Stability_and_conformational_flexibility (Pr = 0.18) |
Pygocentrus_nattereri_lyst	T2729A	# | | |---->Altered Conformational_flexibility (Pr = 0.18) |
Pygocentrus_nattereri_lyst	T2729A	# | | |
Pygocentrus_nattereri_lyst	T2729A	# | |---->Altered Special_structural_signatures (Pr = 0.02) |
Pygocentrus_nattereri_lyst	T2729A	# | |---->Altered Signal_peptide (Pr = 0.00) |
Pygocentrus_nattereri_lyst	T2729A	# | | |
Pygocentrus_nattereri_lyst	T2729A	# | |---->Altered Transmembrane_protein (Pr = 0.02) |
Pygocentrus_nattereri_lyst	T2729A	# | |
Pygocentrus_nattereri_lyst	T2729A	# |---->Altered Functional_residue (Pr = 0.19) |
Pygocentrus_nattereri_lyst	T2729A	# |---->Altered Macromolecular_binding (Pr = 0.12) |
Pygocentrus_nattereri_lyst	T2729A	# | |---->Altered Protein_binding (Pr = 0.12) |
Pygocentrus_nattereri_lyst	T2729A	# | |---->Altered Disordered_interface (Pr = 0.12) |
Pygocentrus_nattereri_lyst	T2729A	# | | |
Pygocentrus_nattereri_lyst	T2729A	# | |---->Altered Ordered_interface (Pr = 0.05) |
Pygocentrus_nattereri_lyst	T2729A	# | |
Pygocentrus_nattereri_lyst	T2729A	# |---->Altered Metal_binding (Pr = 0.17)<---------------------------------------------------------|
Pygocentrus_nattereri_lyst	T2729A	# | |---->Loss of Nickel_binding at H2733 (Pr = 0.17 | P = 0.04)
Pygocentrus_nattereri_lyst	T2729A	# |
Pygocentrus_nattereri_lyst	T2729A	# |---->Altered PTM_site (Pr = 0.19)
Pygocentrus_nattereri_lyst	A2734T	0.064	Gain of Nickel_binding at H2733 (Pr = 0.18 | P = 0.04)	Altered Motifs (ELME000053:GSK3 phosphorylation recognition site; ELME000337:NEK2 phosphorylation motif with specific set of residues in the +1 and +2 position to compensate for less favorable residues in the -3 position.)	Predicted conservation scores
Pygocentrus_nattereri_lyst	A2734T	# Altered Effect (Pr = 0.26)
Pygocentrus_nattereri_lyst	A2734T	# |---->Altered Motifs (ELME000053|ELME000337)
Pygocentrus_nattereri_lyst	A2734T	# |---->Altered Structure_and_dynamics (Pr = 0.26)-------------------------------------------------------|
Pygocentrus_nattereri_lyst	A2734T	# | |---->Altered Secondary_structure (Pr = 0.26) |
Pygocentrus_nattereri_lyst	A2734T	# | | |
Pygocentrus_nattereri_lyst	A2734T	# | |---->Altered Stability_and_conformational_flexibility (Pr = 0.18) |
Pygocentrus_nattereri_lyst	A2734T	# | | |---->Altered Conformational_flexibility (Pr = 0.18) |
Pygocentrus_nattereri_lyst	A2734T	# | | |
Pygocentrus_nattereri_lyst	A2734T	# | |---->Altered Special_structural_signatures (Pr = 0.02) |
Pygocentrus_nattereri_lyst	A2734T	# | |---->Altered Signal_peptide (Pr = 0.00) |
Pygocentrus_nattereri_lyst	A2734T	# | | |
Pygocentrus_nattereri_lyst	A2734T	# | |---->Altered Transmembrane_protein (Pr = 0.02) |
Pygocentrus_nattereri_lyst	A2734T	# | |
Pygocentrus_nattereri_lyst	A2734T	# |---->Altered Functional_residue (Pr = 0.18) |
Pygocentrus_nattereri_lyst	A2734T	# |---->Altered Macromolecular_binding (Pr = 0.17) |
Pygocentrus_nattereri_lyst	A2734T	# | |---->Altered Protein_binding (Pr = 0.17) |
Pygocentrus_nattereri_lyst	A2734T	# | |---->Altered Disordered_interface (Pr = 0.17) |
Pygocentrus_nattereri_lyst	A2734T	# | | |
Pygocentrus_nattereri_lyst	A2734T	# | |---->Altered Ordered_interface (Pr = 0.05) |
Pygocentrus_nattereri_lyst	A2734T	# | |
Pygocentrus_nattereri_lyst	A2734T	# |---->Altered Metal_binding (Pr = 0.18)<---------------------------------------------------------|
Pygocentrus_nattereri_lyst	A2734T	# | |---->Gain of Nickel_binding at H2733 (Pr = 0.18 | P = 0.04)
Pygocentrus_nattereri_lyst	A2734T	# |
Pygocentrus_nattereri_lyst	A2734T	# |---->Altered PTM_site (Pr = 0.16)
Pygocentrus_nattereri_lyst	F2816L	0.208	Loss of Proteolytic_cleavage at D2817 (Pr = 0.11 | P = 0.04)	Altered Motifs (ELME000146:Subtilisin/kexin isozyme-1 (SKI1) cleavage site ([RK]-X-[hydrophobic]-[LTKF]-|-X); ELME000149:Sorting and internalisation signal found in the cytoplasmic juxta-membrane region of type I transmembrane proteins. Targets them from the Trans Golgi Network to the lysosomal-endosomal-melanosomal compartments. Interacts with adaptor protein (AP) complexes)	Predicted conservation scores
Pygocentrus_nattereri_lyst	F2816L	# Altered Effect (Pr = 0.26)
Pygocentrus_nattereri_lyst	F2816L	# |---->Altered Motifs (ELME000146|ELME000149)
Pygocentrus_nattereri_lyst	F2816L	# |---->Altered Structure_and_dynamics (Pr = 0.26)-------------------------------------------------------|
Pygocentrus_nattereri_lyst	F2816L	# | |---->Altered Secondary_structure (Pr = 0.26) |
Pygocentrus_nattereri_lyst	F2816L	# | | |
Pygocentrus_nattereri_lyst	F2816L	# | |---->Altered Stability_and_conformational_flexibility (Pr = 0.17) |
Pygocentrus_nattereri_lyst	F2816L	# | | |---->Altered Conformational_flexibility (Pr = 0.17) |
Pygocentrus_nattereri_lyst	F2816L	# | | |
Pygocentrus_nattereri_lyst	F2816L	# | |---->Altered Special_structural_signatures (Pr = 0.04) |
Pygocentrus_nattereri_lyst	F2816L	# | |---->Altered Signal_peptide (Pr = 0.00) |
Pygocentrus_nattereri_lyst	F2816L	# | | |
Pygocentrus_nattereri_lyst	F2816L	# | |---->Altered Transmembrane_protein (Pr = 0.04) |
Pygocentrus_nattereri_lyst	F2816L	# | |
Pygocentrus_nattereri_lyst	F2816L	# |---->Altered Functional_residue (Pr = 0.24) |
Pygocentrus_nattereri_lyst	F2816L	# |---->Altered Macromolecular_binding (Pr = 0.24) |
Pygocentrus_nattereri_lyst	F2816L	# | |---->Altered Protein_binding (Pr = 0.24) |
Pygocentrus_nattereri_lyst	F2816L	# | |---->Altered Disordered_interface (Pr = 0.24) |
Pygocentrus_nattereri_lyst	F2816L	# | | |
Pygocentrus_nattereri_lyst	F2816L	# | |---->Altered Ordered_interface (Pr = 0.15) |
Pygocentrus_nattereri_lyst	F2816L	# | |
Pygocentrus_nattereri_lyst	F2816L	# |---->Altered Metal_binding (Pr = 0.02)<---------------------------------------------------------|
Pygocentrus_nattereri_lyst	F2816L	# |
Pygocentrus_nattereri_lyst	F2816L	# |---->Altered PTM_site (Pr = 0.15)
Pygocentrus_nattereri_lyst	F2816L	# |---->Loss of Proteolytic_cleavage at D2817 (Pr = 0.11 | P = 0.04)
Pygocentrus_nattereri_lyst	P2822L	0.290	Gain of Helix (Pr = 0.27 | P = 0.04); Gain of Proteolytic_cleavage at D2817 (Pr = 0.11 | P = 0.04)	Altered Motifs (ELME000136:The Class IV WW domain interaction motif is recognised primarily by the Pin1 phosphorylation-dependent prolyl isomerase.; ELME000155:This is the motif recognized by those SH3 domains with a non-canonical class I recognition specificity; ELME000159:Proline-Directed Kinase (e.g. MAPK) phosphorylation site in higher eukaryotes.)	Predicted conservation scores
Pygocentrus_nattereri_lyst	P2822L	# Altered Effect (Pr = 0.27)
Pygocentrus_nattereri_lyst	P2822L	# |---->Altered Motifs (ELME000136|ELME000155|ELME000159)
Pygocentrus_nattereri_lyst	P2822L	# |---->Altered Structure_and_dynamics (Pr = 0.27)-------------------------------------------------------|
Pygocentrus_nattereri_lyst	P2822L	# | |---->Altered Secondary_structure (Pr = 0.27) |
Pygocentrus_nattereri_lyst	P2822L	# | | |---->Gain of Helix (Pr = 0.27 | P = 0.04) |
Pygocentrus_nattereri_lyst	P2822L	# | | |
Pygocentrus_nattereri_lyst	P2822L	# | |---->Altered Stability_and_conformational_flexibility (Pr = 0.23) |
Pygocentrus_nattereri_lyst	P2822L	# | | |---->Altered Conformational_flexibility (Pr = 0.23) |
Pygocentrus_nattereri_lyst	P2822L	# | | |
Pygocentrus_nattereri_lyst	P2822L	# | |---->Altered Special_structural_signatures (Pr = 0.04) |
Pygocentrus_nattereri_lyst	P2822L	# | |---->Altered Signal_peptide (Pr = 0.00) |
Pygocentrus_nattereri_lyst	P2822L	# | | |
Pygocentrus_nattereri_lyst	P2822L	# | |---->Altered Transmembrane_protein (Pr = 0.04) |
Pygocentrus_nattereri_lyst	P2822L	# | |
Pygocentrus_nattereri_lyst	P2822L	# |---->Altered Functional_residue (Pr = 0.18) |
Pygocentrus_nattereri_lyst	P2822L	# |---->Altered Macromolecular_binding (Pr = 0.18) |
Pygocentrus_nattereri_lyst	P2822L	# | |---->Altered Protein_binding (Pr = 0.18) |
Pygocentrus_nattereri_lyst	P2822L	# | |---->Altered Disordered_interface (Pr = 0.18) |
Pygocentrus_nattereri_lyst	P2822L	# | | |
Pygocentrus_nattereri_lyst	P2822L	# | |---->Altered Ordered_interface (Pr = 0.10) |
Pygocentrus_nattereri_lyst	P2822L	# | |
Pygocentrus_nattereri_lyst	P2822L	# |---->Altered Metal_binding (Pr = 0.03)<---------------------------------------------------------|
Pygocentrus_nattereri_lyst	P2822L	# |
Pygocentrus_nattereri_lyst	P2822L	# |---->Altered PTM_site (Pr = 0.17)
Pygocentrus_nattereri_lyst	P2822L	# |---->Gain of Proteolytic_cleavage at D2817 (Pr = 0.11 | P = 0.04)
Pygocentrus_nattereri_lyst	S2824T	0.138		Altered Motifs (ELME000136:The Class IV WW domain interaction motif is recognised primarily by the Pin1 phosphorylation-dependent prolyl isomerase.; ELME000155:This is the motif recognized by those SH3 domains with a non-canonical class I recognition specificity; ELME000159:Proline-Directed Kinase (e.g. MAPK) phosphorylation site in higher eukaryotes.; ELME000358:Phospho-dependent motif that mediates docking of CDK substrates and regulators to cyclin-CDK-bound Cks1.)	Predicted conservation scores
Pygocentrus_nattereri_lyst	S2824T	# Altered Effect (Pr = 0.25)
Pygocentrus_nattereri_lyst	S2824T	# |---->Altered Motifs (ELME000136|ELME000155|ELME000159|ELME000358)
Pygocentrus_nattereri_lyst	S2824T	# |---->Altered Structure_and_dynamics (Pr = 0.25)-------------------------------------------------------|
Pygocentrus_nattereri_lyst	S2824T	# | |---->Altered Secondary_structure (Pr = 0.25) |
Pygocentrus_nattereri_lyst	S2824T	# | | |
Pygocentrus_nattereri_lyst	S2824T	# | |---->Altered Stability_and_conformational_flexibility (Pr = 0.21) |
Pygocentrus_nattereri_lyst	S2824T	# | | |---->Altered Conformational_flexibility (Pr = 0.21) |
Pygocentrus_nattereri_lyst	S2824T	# | | |
Pygocentrus_nattereri_lyst	S2824T	# | |---->Altered Special_structural_signatures (Pr = 0.04) |
Pygocentrus_nattereri_lyst	S2824T	# | |---->Altered Signal_peptide (Pr = 0.00) |
Pygocentrus_nattereri_lyst	S2824T	# | | |
Pygocentrus_nattereri_lyst	S2824T	# | |---->Altered Transmembrane_protein (Pr = 0.04) |
Pygocentrus_nattereri_lyst	S2824T	# | |
Pygocentrus_nattereri_lyst	S2824T	# |---->Altered Functional_residue (Pr = 0.17) |
Pygocentrus_nattereri_lyst	S2824T	# |---->Altered Macromolecular_binding (Pr = 0.12) |
Pygocentrus_nattereri_lyst	S2824T	# | |---->Altered Protein_binding (Pr = 0.12) |
Pygocentrus_nattereri_lyst	S2824T	# | |---->Altered Disordered_interface (Pr = 0.12) |
Pygocentrus_nattereri_lyst	S2824T	# | | |
Pygocentrus_nattereri_lyst	S2824T	# | |---->Altered Ordered_interface (Pr = 0.09) |
Pygocentrus_nattereri_lyst	S2824T	# | |
Pygocentrus_nattereri_lyst	S2824T	# |---->Altered Metal_binding (Pr = 0.03)<---------------------------------------------------------|
Pygocentrus_nattereri_lyst	S2824T	# |
Pygocentrus_nattereri_lyst	S2824T	# |---->Altered PTM_site (Pr = 0.17)
Pygocentrus_nattereri_lyst	L2833S	0.055	Gain of Intrinsic_disorder (Pr = 0.42 | P = 5.7e-03); Gain of Phosphorylation at L2833 (Pr = 0.31 | P = 0.01); Gain of Loop (Pr = 0.27 | P = 0.03); Gain of B-factor (Pr = 0.25 | P = 0.03); Gain of O-linked_glycosylation at T2831 (Pr = 0.22 | P = 0.01)	Altered Motifs (ELME000052:Phosphothreonine motif binding a subset of FHA domains that show a preference for a large aliphatic amino acid at the pT+3 position.; ELME000064:CK2 phosphorylation site; ELME000136:The Class IV WW domain interaction motif is recognised primarily by the Pin1 phosphorylation-dependent prolyl isomerase.; ELME000159:Proline-Directed Kinase (e.g. MAPK) phosphorylation site in higher eukaryotes.; ELME000358:Phospho-dependent motif that mediates docking of CDK substrates and regulators to cyclin-CDK-bound Cks1.; PS00006:Casein kinase II phosphorylation site)	Predicted conservation scores
Pygocentrus_nattereri_lyst	L2833S	# Altered Effect (Pr = 0.42)
Pygocentrus_nattereri_lyst	L2833S	# |---->Altered Motifs (ELME000052|ELME000064|ELME000136|ELME000159|ELME000358|PS00006)
Pygocentrus_nattereri_lyst	L2833S	# |---->Altered Structure_and_dynamics (Pr = 0.42)-------------------------------------------------------|
Pygocentrus_nattereri_lyst	L2833S	# | |---->Altered Secondary_structure (Pr = 0.27) |
Pygocentrus_nattereri_lyst	L2833S	# | | |---->Gain of Loop (Pr = 0.27 | P = 0.03) |
Pygocentrus_nattereri_lyst	L2833S	# | | |
Pygocentrus_nattereri_lyst	L2833S	# | |---->Altered Stability_and_conformational_flexibility (Pr = 0.42) |
Pygocentrus_nattereri_lyst	L2833S	# | | |---->Altered Conformational_flexibility (Pr = 0.42) |
Pygocentrus_nattereri_lyst	L2833S	# | | |---->Gain of Intrinsic_disorder (Pr = 0.42 | P = 5.7e-03) |
Pygocentrus_nattereri_lyst	L2833S	# | | |---->Gain of B-factor (Pr = 0.25 | P = 0.03) |
Pygocentrus_nattereri_lyst	L2833S	# | | |
Pygocentrus_nattereri_lyst	L2833S	# | |---->Altered Special_structural_signatures (Pr = 0.04) |
Pygocentrus_nattereri_lyst	L2833S	# | |---->Altered Signal_peptide (Pr = 0.00) |
Pygocentrus_nattereri_lyst	L2833S	# | | |
Pygocentrus_nattereri_lyst	L2833S	# | |---->Altered Transmembrane_protein (Pr = 0.04) |
Pygocentrus_nattereri_lyst	L2833S	# | |
Pygocentrus_nattereri_lyst	L2833S	# |---->Altered Functional_residue (Pr = 0.31) |
Pygocentrus_nattereri_lyst	L2833S	# |---->Altered Macromolecular_binding (Pr = 0.06) |
Pygocentrus_nattereri_lyst	L2833S	# | |---->Altered Protein_binding (Pr = 0.06) |
Pygocentrus_nattereri_lyst	L2833S	# | |---->Altered Disordered_interface (Pr = 0.03) |
Pygocentrus_nattereri_lyst	L2833S	# | | |
Pygocentrus_nattereri_lyst	L2833S	# | |---->Altered Ordered_interface (Pr = 0.06) |
Pygocentrus_nattereri_lyst	L2833S	# | |
Pygocentrus_nattereri_lyst	L2833S	# |---->Altered Metal_binding (Pr = 0.00)<---------------------------------------------------------|
Pygocentrus_nattereri_lyst	L2833S	# |
Pygocentrus_nattereri_lyst	L2833S	# |---->Altered PTM_site (Pr = 0.31)
Pygocentrus_nattereri_lyst	L2833S	# |---->Gain of O-linked_glycosylation at T2831 (Pr = 0.22 | P = 0.01)
Pygocentrus_nattereri_lyst	L2833S	# |---->Gain of Phosphorylation at L2833 (Pr = 0.31 | P = 0.01)
Pygocentrus_nattereri_lyst	D2840S	0.117		Altered Motifs (None)	Predicted conservation scores
Pygocentrus_nattereri_lyst	D2840S	# Altered Effect (Pr = 0.26)
Pygocentrus_nattereri_lyst	D2840S	# |---->Altered Motifs (None)
Pygocentrus_nattereri_lyst	D2840S	# |---->Altered Structure_and_dynamics (Pr = 0.26)-------------------------------------------------------|
Pygocentrus_nattereri_lyst	D2840S	# | |---->Altered Secondary_structure (Pr = 0.23) |
Pygocentrus_nattereri_lyst	D2840S	# | | |
Pygocentrus_nattereri_lyst	D2840S	# | |---->Altered Stability_and_conformational_flexibility (Pr = 0.26) |
Pygocentrus_nattereri_lyst	D2840S	# | | |---->Altered Conformational_flexibility (Pr = 0.26) |
Pygocentrus_nattereri_lyst	D2840S	# | | |
Pygocentrus_nattereri_lyst	D2840S	# | |---->Altered Special_structural_signatures (Pr = 0.02) |
Pygocentrus_nattereri_lyst	D2840S	# | |---->Altered Signal_peptide (Pr = 0.00) |
Pygocentrus_nattereri_lyst	D2840S	# | | |
Pygocentrus_nattereri_lyst	D2840S	# | |---->Altered Transmembrane_protein (Pr = 0.02) |
Pygocentrus_nattereri_lyst	D2840S	# | |
Pygocentrus_nattereri_lyst	D2840S	# |---->Altered Functional_residue (Pr = 0.05) |
Pygocentrus_nattereri_lyst	D2840S	# |---->Altered Macromolecular_binding (Pr = 0.05) |
Pygocentrus_nattereri_lyst	D2840S	# | |---->Altered Protein_binding (Pr = 0.05) |
Pygocentrus_nattereri_lyst	D2840S	# | |---->Altered Disordered_interface (Pr = 0.03) |
Pygocentrus_nattereri_lyst	D2840S	# | | |
Pygocentrus_nattereri_lyst	D2840S	# | |---->Altered Ordered_interface (Pr = 0.05) |
Pygocentrus_nattereri_lyst	D2840S	# | |
Pygocentrus_nattereri_lyst	D2840S	# |---->Altered Metal_binding (Pr = 0.00)<---------------------------------------------------------|
Pygocentrus_nattereri_lyst	D2840S	# |
Pygocentrus_nattereri_lyst	D2840S	# |---->Altered PTM_site (Pr = 0.05)
Pygocentrus_nattereri_lyst	N2844A	0.168		Altered Motifs (None)	Predicted conservation scores
Pygocentrus_nattereri_lyst	N2844A	# Altered Effect (Pr = 0.23)
Pygocentrus_nattereri_lyst	N2844A	# |---->Altered Motifs (None)
Pygocentrus_nattereri_lyst	N2844A	# |---->Altered Structure_and_dynamics (Pr = 0.23)-------------------------------------------------------|
Pygocentrus_nattereri_lyst	N2844A	# | |---->Altered Secondary_structure (Pr = 0.23) |
Pygocentrus_nattereri_lyst	N2844A	# | | |
Pygocentrus_nattereri_lyst	N2844A	# | |---->Altered Stability_and_conformational_flexibility (Pr = 0.23) |
Pygocentrus_nattereri_lyst	N2844A	# | | |---->Altered Conformational_flexibility (Pr = 0.23) |
Pygocentrus_nattereri_lyst	N2844A	# | | |
Pygocentrus_nattereri_lyst	N2844A	# | |---->Altered Special_structural_signatures (Pr = 0.02) |
Pygocentrus_nattereri_lyst	N2844A	# | |---->Altered Signal_peptide (Pr = 0.00) |
Pygocentrus_nattereri_lyst	N2844A	# | | |
Pygocentrus_nattereri_lyst	N2844A	# | |---->Altered Transmembrane_protein (Pr = 0.02) |
Pygocentrus_nattereri_lyst	N2844A	# | |
Pygocentrus_nattereri_lyst	N2844A	# |---->Altered Functional_residue (Pr = 0.08) |
Pygocentrus_nattereri_lyst	N2844A	# |---->Altered Macromolecular_binding (Pr = 0.08) |
Pygocentrus_nattereri_lyst	N2844A	# | |---->Altered Protein_binding (Pr = 0.08) |
Pygocentrus_nattereri_lyst	N2844A	# | |---->Altered Disordered_interface (Pr = 0.04) |
Pygocentrus_nattereri_lyst	N2844A	# | | |
Pygocentrus_nattereri_lyst	N2844A	# | |---->Altered Ordered_interface (Pr = 0.08) |
Pygocentrus_nattereri_lyst	N2844A	# | |
Pygocentrus_nattereri_lyst	N2844A	# |---->Altered Metal_binding (Pr = 0.00)<---------------------------------------------------------|
Pygocentrus_nattereri_lyst	N2844A	# |
Pygocentrus_nattereri_lyst	N2844A	# |---->Altered PTM_site (Pr = 0.07)
Pygocentrus_nattereri_lyst	V2845I	0.034		Altered Motifs (None)	Predicted conservation scores
Pygocentrus_nattereri_lyst	V2845I	# Altered Effect (Pr = 0.24)
Pygocentrus_nattereri_lyst	V2845I	# |---->Altered Motifs (None)
Pygocentrus_nattereri_lyst	V2845I	# |---->Altered Structure_and_dynamics (Pr = 0.24)-------------------------------------------------------|
Pygocentrus_nattereri_lyst	V2845I	# | |---->Altered Secondary_structure (Pr = 0.24) |
Pygocentrus_nattereri_lyst	V2845I	# | | |
Pygocentrus_nattereri_lyst	V2845I	# | |---->Altered Stability_and_conformational_flexibility (Pr = 0.22) |
Pygocentrus_nattereri_lyst	V2845I	# | | |---->Altered Conformational_flexibility (Pr = 0.22) |
Pygocentrus_nattereri_lyst	V2845I	# | | |
Pygocentrus_nattereri_lyst	V2845I	# | |---->Altered Special_structural_signatures (Pr = 0.02) |
Pygocentrus_nattereri_lyst	V2845I	# | |---->Altered Signal_peptide (Pr = 0.00) |
Pygocentrus_nattereri_lyst	V2845I	# | | |
Pygocentrus_nattereri_lyst	V2845I	# | |---->Altered Transmembrane_protein (Pr = 0.02) |
Pygocentrus_nattereri_lyst	V2845I	# | |
Pygocentrus_nattereri_lyst	V2845I	# |---->Altered Functional_residue (Pr = 0.08) |
Pygocentrus_nattereri_lyst	V2845I	# |---->Altered Macromolecular_binding (Pr = 0.08) |
Pygocentrus_nattereri_lyst	V2845I	# | |---->Altered Protein_binding (Pr = 0.08) |
Pygocentrus_nattereri_lyst	V2845I	# | |---->Altered Disordered_interface (Pr = 0.06) |
Pygocentrus_nattereri_lyst	V2845I	# | | |
Pygocentrus_nattereri_lyst	V2845I	# | |---->Altered Ordered_interface (Pr = 0.08) |
Pygocentrus_nattereri_lyst	V2845I	# | |
Pygocentrus_nattereri_lyst	V2845I	# |---->Altered Metal_binding (Pr = 0.00)<---------------------------------------------------------|
Pygocentrus_nattereri_lyst	V2845I	# |
Pygocentrus_nattereri_lyst	V2845I	# |---->Altered PTM_site (Pr = 0.06)
Pygocentrus_nattereri_lyst	A2854G	0.101	Loss of Helix (Pr = 0.29 | P = 0.01); Gain of B-factor (Pr = 0.25 | P = 0.03)	Altered Motifs (ELME000058:Proline-rich motif binding to signal transduction class II EVH1 domains.)	Predicted conservation scores
Pygocentrus_nattereri_lyst	A2854G	# Altered Effect (Pr = 0.29)
Pygocentrus_nattereri_lyst	A2854G	# |---->Altered Motifs (ELME000058)
Pygocentrus_nattereri_lyst	A2854G	# |---->Altered Structure_and_dynamics (Pr = 0.29)-------------------------------------------------------|
Pygocentrus_nattereri_lyst	A2854G	# | |---->Altered Secondary_structure (Pr = 0.29) |
Pygocentrus_nattereri_lyst	A2854G	# | | |---->Loss of Helix (Pr = 0.29 | P = 0.01) |
Pygocentrus_nattereri_lyst	A2854G	# | | |
Pygocentrus_nattereri_lyst	A2854G	# | |---->Altered Stability_and_conformational_flexibility (Pr = 0.25) |
Pygocentrus_nattereri_lyst	A2854G	# | | |---->Altered Conformational_flexibility (Pr = 0.25) |
Pygocentrus_nattereri_lyst	A2854G	# | | |---->Gain of B-factor (Pr = 0.25 | P = 0.03) |
Pygocentrus_nattereri_lyst	A2854G	# | | |
Pygocentrus_nattereri_lyst	A2854G	# | |---->Altered Special_structural_signatures (Pr = 0.07) |
Pygocentrus_nattereri_lyst	A2854G	# | |---->Altered Signal_peptide (Pr = 0.00) |
Pygocentrus_nattereri_lyst	A2854G	# | | |
Pygocentrus_nattereri_lyst	A2854G	# | |---->Altered Transmembrane_protein (Pr = 0.07) |
Pygocentrus_nattereri_lyst	A2854G	# | |
Pygocentrus_nattereri_lyst	A2854G	# |---->Altered Functional_residue (Pr = 0.18) |
Pygocentrus_nattereri_lyst	A2854G	# |---->Altered Macromolecular_binding (Pr = 0.18) |
Pygocentrus_nattereri_lyst	A2854G	# | |---->Altered Protein_binding (Pr = 0.18) |
Pygocentrus_nattereri_lyst	A2854G	# | |---->Altered Disordered_interface (Pr = 0.18) |
Pygocentrus_nattereri_lyst	A2854G	# | | |
Pygocentrus_nattereri_lyst	A2854G	# | |---->Altered Ordered_interface (Pr = 0.06) |
Pygocentrus_nattereri_lyst	A2854G	# | |
Pygocentrus_nattereri_lyst	A2854G	# |---->Altered Metal_binding (Pr = 0.00)<---------------------------------------------------------|
Pygocentrus_nattereri_lyst	A2854G	# |
Pygocentrus_nattereri_lyst	A2854G	# |---->Altered PTM_site (Pr = 0.10)
Pygocentrus_nattereri_lyst	S2865C	0.251	Altered MoRF (Pr = 0.33 | P = 0.01); Altered Cytoplasmic_loop (Pr = 0.21 | P = 4.1e-03); Loss of Acetylation at K2868 (Pr = 0.19 | P = 0.05)	Altered Motifs (None)	Predicted conservation scores
Pygocentrus_nattereri_lyst	S2865C	# Altered Effect (Pr = 0.33)
Pygocentrus_nattereri_lyst	S2865C	# |---->Altered Motifs (None)
Pygocentrus_nattereri_lyst	S2865C	# |---->Altered Structure_and_dynamics (Pr = 0.25)-------------------------------------------------------|
Pygocentrus_nattereri_lyst	S2865C	# | |---->Altered Secondary_structure (Pr = 0.25) |
Pygocentrus_nattereri_lyst	S2865C	# | | |
Pygocentrus_nattereri_lyst	S2865C	# | |---->Altered Stability_and_conformational_flexibility (Pr = 0.12) |
Pygocentrus_nattereri_lyst	S2865C	# | | |---->Altered Conformational_flexibility (Pr = 0.12) |
Pygocentrus_nattereri_lyst	S2865C	# | | |
Pygocentrus_nattereri_lyst	S2865C	# | |---->Altered Special_structural_signatures (Pr = 0.21) |
Pygocentrus_nattereri_lyst	S2865C	# | |---->Altered Signal_peptide (Pr = 0.00) |
Pygocentrus_nattereri_lyst	S2865C	# | | |
Pygocentrus_nattereri_lyst	S2865C	# | |---->Altered Transmembrane_protein (Pr = 0.21) |
Pygocentrus_nattereri_lyst	S2865C	# | |---->Altered Non-cytoplasmic_loop (Pr = 0.21 | P = 4.1e-03) |
Pygocentrus_nattereri_lyst	S2865C	# | |
Pygocentrus_nattereri_lyst	S2865C	# |---->Altered Functional_residue (Pr = 0.33) |
Pygocentrus_nattereri_lyst	S2865C	# |---->Altered Macromolecular_binding (Pr = 0.33) |
Pygocentrus_nattereri_lyst	S2865C	# | |---->Altered Protein_binding (Pr = 0.33) |
Pygocentrus_nattereri_lyst	S2865C	# | |---->Altered Disordered_interface (Pr = 0.33) |
Pygocentrus_nattereri_lyst	S2865C	# | | |---->Altered MoRF (Pr = 0.33 | P = 0.01) |
Pygocentrus_nattereri_lyst	S2865C	# | | |
Pygocentrus_nattereri_lyst	S2865C	# | |---->Altered Ordered_interface (Pr = 0.12) |
Pygocentrus_nattereri_lyst	S2865C	# | |
Pygocentrus_nattereri_lyst	S2865C	# |---->Altered Metal_binding (Pr = 0.03)<---------------------------------------------------------|
Pygocentrus_nattereri_lyst	S2865C	# |
Pygocentrus_nattereri_lyst	S2865C	# |---->Altered PTM_site (Pr = 0.19)
Pygocentrus_nattereri_lyst	S2865C	# |---->Loss of Acetylation at K2868 (Pr = 0.19 | P = 0.05)
Pygocentrus_nattereri_lyst	D2869N	0.222	Altered Cytoplasmic_loop (Pr = 0.19 | P = 6.0e-03)	Altered Motifs (ELME000146:Subtilisin/kexin isozyme-1 (SKI1) cleavage site ([RK]-X-[hydrophobic]-[LTKF]-|-X); ELME000335:Inverted version of LIG_SUMO_SBM_1 that mediates binding to SUMO proteins non-covalently.)	Predicted conservation scores
Pygocentrus_nattereri_lyst	D2869N	# Altered Effect (Pr = 0.26)
Pygocentrus_nattereri_lyst	D2869N	# |---->Altered Motifs (ELME000146|ELME000335)
Pygocentrus_nattereri_lyst	D2869N	# |---->Altered Structure_and_dynamics (Pr = 0.26)-------------------------------------------------------|
Pygocentrus_nattereri_lyst	D2869N	# | |---->Altered Secondary_structure (Pr = 0.26) |
Pygocentrus_nattereri_lyst	D2869N	# | | |
Pygocentrus_nattereri_lyst	D2869N	# | |---->Altered Stability_and_conformational_flexibility (Pr = 0.12) |
Pygocentrus_nattereri_lyst	D2869N	# | | |---->Altered Conformational_flexibility (Pr = 0.12) |
Pygocentrus_nattereri_lyst	D2869N	# | | |
Pygocentrus_nattereri_lyst	D2869N	# | |---->Altered Special_structural_signatures (Pr = 0.19) |
Pygocentrus_nattereri_lyst	D2869N	# | |---->Altered Signal_peptide (Pr = 0.00) |
Pygocentrus_nattereri_lyst	D2869N	# | | |
Pygocentrus_nattereri_lyst	D2869N	# | |---->Altered Transmembrane_protein (Pr = 0.19) |
Pygocentrus_nattereri_lyst	D2869N	# | |---->Altered Non-cytoplasmic_loop (Pr = 0.19 | P = 6.0e-03) |
Pygocentrus_nattereri_lyst	D2869N	# | |
Pygocentrus_nattereri_lyst	D2869N	# |---->Altered Functional_residue (Pr = 0.25) |
Pygocentrus_nattereri_lyst	D2869N	# |---->Altered Macromolecular_binding (Pr = 0.25) |
Pygocentrus_nattereri_lyst	D2869N	# | |---->Altered Protein_binding (Pr = 0.25) |
Pygocentrus_nattereri_lyst	D2869N	# | |---->Altered Disordered_interface (Pr = 0.25) |
Pygocentrus_nattereri_lyst	D2869N	# | | |
Pygocentrus_nattereri_lyst	D2869N	# | |---->Altered Ordered_interface (Pr = 0.13) |
Pygocentrus_nattereri_lyst	D2869N	# | |
Pygocentrus_nattereri_lyst	D2869N	# |---->Altered Metal_binding (Pr = 0.03)<---------------------------------------------------------|
Pygocentrus_nattereri_lyst	D2869N	# |
Pygocentrus_nattereri_lyst	D2869N	# |---->Altered PTM_site (Pr = 0.19)
Pygocentrus_nattereri_lyst	V2885M	0.083	Loss of Strand (Pr = 0.27 | P = 0.02); Loss of ADP-ribosylation at R2888 (Pr = 0.21 | P = 0.04)	Altered Motifs (PS00008:N-myristoylation site)	Predicted conservation scores
Pygocentrus_nattereri_lyst	V2885M	# Altered Effect (Pr = 0.29)
Pygocentrus_nattereri_lyst	V2885M	# |---->Altered Motifs (PS00008)
Pygocentrus_nattereri_lyst	V2885M	# |---->Altered Structure_and_dynamics (Pr = 0.29)-------------------------------------------------------|
Pygocentrus_nattereri_lyst	V2885M	# | |---->Altered Secondary_structure (Pr = 0.27) |
Pygocentrus_nattereri_lyst	V2885M	# | | |---->Loss of Strand (Pr = 0.27 | P = 0.02) |
Pygocentrus_nattereri_lyst	V2885M	# | | |
Pygocentrus_nattereri_lyst	V2885M	# | |---->Altered Stability_and_conformational_flexibility (Pr = 0.29) |
Pygocentrus_nattereri_lyst	V2885M	# | | |---->Altered Conformational_flexibility (Pr = 0.29) |
Pygocentrus_nattereri_lyst	V2885M	# | | |
Pygocentrus_nattereri_lyst	V2885M	# | |---->Altered Special_structural_signatures (Pr = 0.02) |
Pygocentrus_nattereri_lyst	V2885M	# | |---->Altered Signal_peptide (Pr = 0.00) |
Pygocentrus_nattereri_lyst	V2885M	# | | |
Pygocentrus_nattereri_lyst	V2885M	# | |---->Altered Transmembrane_protein (Pr = 0.02) |
Pygocentrus_nattereri_lyst	V2885M	# | |
Pygocentrus_nattereri_lyst	V2885M	# |---->Altered Functional_residue (Pr = 0.21) |
Pygocentrus_nattereri_lyst	V2885M	# |---->Altered Macromolecular_binding (Pr = 0.13) |
Pygocentrus_nattereri_lyst	V2885M	# | |---->Altered Protein_binding (Pr = 0.13) |
Pygocentrus_nattereri_lyst	V2885M	# | |---->Altered Disordered_interface (Pr = 0.12) |
Pygocentrus_nattereri_lyst	V2885M	# | | |
Pygocentrus_nattereri_lyst	V2885M	# | |---->Altered Ordered_interface (Pr = 0.13) |
Pygocentrus_nattereri_lyst	V2885M	# | |
Pygocentrus_nattereri_lyst	V2885M	# |---->Altered Metal_binding (Pr = 0.01)<---------------------------------------------------------|
Pygocentrus_nattereri_lyst	V2885M	# |
Pygocentrus_nattereri_lyst	V2885M	# |---->Altered PTM_site (Pr = 0.21)
Pygocentrus_nattereri_lyst	V2885M	# |---->Loss of ADP-ribosylation at R2888 (Pr = 0.21 | P = 0.04)
Pygocentrus_nattereri_lyst	R2897Q	0.128	Altered Calmodulin_binding (Pr = 0.51 | P = 2.2e-03); Gain of Pyrrolidone_carboxylic_acid at Q2894 (Pr = 0.09 | P = 0.01)	Altered Motifs (ELME000012:The di-Arg ER retention motif is defined by two consecutive arginine residues (RR) or with a single residue insertion (RXR). The motif is completed by an adjacent hydrophobic/arginine residue which may be on either side of the Arg pair.; ELME000102:N-Arg dibasic convertase (nardilysin) cleavage site (Xaa-|-Arg-Lys or Arg-|-Arg-Xaa).; ELME000103:Proprotein convertase 7 (PC7 - PCSK7) cleavage site (Arg-Xaa-Xaa-Xaa-[Arg/Lys]-Arg-|-Xaa); ELME000108:Yeast kexin 2 cleavage site (Lys-Arg-|-Xaa or Arg-Arg-|-Xaa); ELME000137:Protein phosphatase 1 catalytic subunit (PP1c) interacting motif binds targeting proteins that dock to the substrate for dephosphorylation. The motif defined is [RK]{0 -1}[VI][^P][FW].; ELME000146:Subtilisin/kexin isozyme-1 (SKI1) cleavage site ([RK]-X-[hydrophobic]-[LTKF]-|-X))	Predicted conservation scores
Pygocentrus_nattereri_lyst	R2897Q	# Altered Effect (Pr = 0.51)
Pygocentrus_nattereri_lyst	R2897Q	# |---->Altered Motifs (ELME000012|ELME000102|ELME000103|ELME000108|ELME000137|ELME000146)
Pygocentrus_nattereri_lyst	R2897Q	# |---->Altered Structure_and_dynamics (Pr = 0.26)-------------------------------------------------------|
Pygocentrus_nattereri_lyst	R2897Q	# | |---->Altered Secondary_structure (Pr = 0.26) |
Pygocentrus_nattereri_lyst	R2897Q	# | | |
Pygocentrus_nattereri_lyst	R2897Q	# | |---->Altered Stability_and_conformational_flexibility (Pr = 0.19) |
Pygocentrus_nattereri_lyst	R2897Q	# | | |---->Altered Conformational_flexibility (Pr = 0.19) |
Pygocentrus_nattereri_lyst	R2897Q	# | | |
Pygocentrus_nattereri_lyst	R2897Q	# | |---->Altered Special_structural_signatures (Pr = 0.03) |
Pygocentrus_nattereri_lyst	R2897Q	# | |---->Altered Signal_peptide (Pr = 0.00) |
Pygocentrus_nattereri_lyst	R2897Q	# | | |
Pygocentrus_nattereri_lyst	R2897Q	# | |---->Altered Transmembrane_protein (Pr = 0.03) |
Pygocentrus_nattereri_lyst	R2897Q	# | |
Pygocentrus_nattereri_lyst	R2897Q	# |---->Altered Functional_residue (Pr = 0.51) |
Pygocentrus_nattereri_lyst	R2897Q	# |---->Altered Macromolecular_binding (Pr = 0.51) |
Pygocentrus_nattereri_lyst	R2897Q	# | |---->Altered Protein_binding (Pr = 0.51) |
Pygocentrus_nattereri_lyst	R2897Q	# | |---->Altered Disordered_interface (Pr = 0.51) |
Pygocentrus_nattereri_lyst	R2897Q	# | | |---->Altered Calmodulin_binding (Pr = 0.51 | P = 2.2e-03) |
Pygocentrus_nattereri_lyst	R2897Q	# | | |
Pygocentrus_nattereri_lyst	R2897Q	# | |---->Altered Ordered_interface (Pr = 0.20) |
Pygocentrus_nattereri_lyst	R2897Q	# | |
Pygocentrus_nattereri_lyst	R2897Q	# |---->Altered Metal_binding (Pr = 0.01)<---------------------------------------------------------|
Pygocentrus_nattereri_lyst	R2897Q	# |
Pygocentrus_nattereri_lyst	R2897Q	# |---->Altered PTM_site (Pr = 0.16)
Pygocentrus_nattereri_lyst	R2897Q	# |---->Gain of Pyrrolidone_carboxylic_acid at Q2894 (Pr = 0.09 | P = 0.01)
Pygocentrus_nattereri_lyst	I2899V	0.092	Altered Calmodulin_binding (Pr = 0.26 | P = 0.01); Loss of Pyrrolidone_carboxylic_acid at Q2894 (Pr = 0.07 | P = 0.02)	Altered Motifs (ELME000053:GSK3 phosphorylation recognition site; ELME000102:N-Arg dibasic convertase (nardilysin) cleavage site (Xaa-|-Arg-Lys or Arg-|-Arg-Xaa).; ELME000103:Proprotein convertase 7 (PC7 - PCSK7) cleavage site (Arg-Xaa-Xaa-Xaa-[Arg/Lys]-Arg-|-Xaa); ELME000108:Yeast kexin 2 cleavage site (Lys-Arg-|-Xaa or Arg-Arg-|-Xaa); ELME000137:Protein phosphatase 1 catalytic subunit (PP1c) interacting motif binds targeting proteins that dock to the substrate for dephosphorylation. The motif defined is [RK]{0 -1}[VI][^P][FW].; ELME000146:Subtilisin/kexin isozyme-1 (SKI1) cleavage site ([RK]-X-[hydrophobic]-[LTKF]-|-X))	Predicted conservation scores
Pygocentrus_nattereri_lyst	I2899V	# Altered Effect (Pr = 0.26)
Pygocentrus_nattereri_lyst	I2899V	# |---->Altered Motifs (ELME000053|ELME000102|ELME000103|ELME000108|ELME000137|ELME000146)
Pygocentrus_nattereri_lyst	I2899V	# |---->Altered Structure_and_dynamics (Pr = 0.26)-------------------------------------------------------|
Pygocentrus_nattereri_lyst	I2899V	# | |---->Altered Secondary_structure (Pr = 0.26) |
Pygocentrus_nattereri_lyst	I2899V	# | | |
Pygocentrus_nattereri_lyst	I2899V	# | |---->Altered Stability_and_conformational_flexibility (Pr = 0.14) |
Pygocentrus_nattereri_lyst	I2899V	# | | |---->Altered Conformational_flexibility (Pr = 0.14) |
Pygocentrus_nattereri_lyst	I2899V	# | | |
Pygocentrus_nattereri_lyst	I2899V	# | |---->Altered Special_structural_signatures (Pr = 0.03) |
Pygocentrus_nattereri_lyst	I2899V	# | |---->Altered Signal_peptide (Pr = 0.00) |
Pygocentrus_nattereri_lyst	I2899V	# | | |
Pygocentrus_nattereri_lyst	I2899V	# | |---->Altered Transmembrane_protein (Pr = 0.03) |
Pygocentrus_nattereri_lyst	I2899V	# | |
Pygocentrus_nattereri_lyst	I2899V	# |---->Altered Functional_residue (Pr = 0.26) |
Pygocentrus_nattereri_lyst	I2899V	# |---->Altered Macromolecular_binding (Pr = 0.26) |
Pygocentrus_nattereri_lyst	I2899V	# | |---->Altered Protein_binding (Pr = 0.26) |
Pygocentrus_nattereri_lyst	I2899V	# | |---->Altered Disordered_interface (Pr = 0.26) |
Pygocentrus_nattereri_lyst	I2899V	# | | |---->Altered Calmodulin_binding (Pr = 0.26 | P = 0.01) |
Pygocentrus_nattereri_lyst	I2899V	# | | |
Pygocentrus_nattereri_lyst	I2899V	# | |---->Altered Ordered_interface (Pr = 0.19) |
Pygocentrus_nattereri_lyst	I2899V	# | |
Pygocentrus_nattereri_lyst	I2899V	# |---->Altered Metal_binding (Pr = 0.01)<---------------------------------------------------------|
Pygocentrus_nattereri_lyst	I2899V	# |
Pygocentrus_nattereri_lyst	I2899V	# |---->Altered PTM_site (Pr = 0.14)
Pygocentrus_nattereri_lyst	I2899V	# |---->Loss of Pyrrolidone_carboxylic_acid at Q2894 (Pr = 0.07 | P = 0.02)
Pygocentrus_nattereri_lyst	N2939K	0.157		Altered Motifs (None)	Predicted conservation scores
Pygocentrus_nattereri_lyst	N2939K	# Altered Effect (Pr = 0.27)
Pygocentrus_nattereri_lyst	N2939K	# |---->Altered Motifs (None)
Pygocentrus_nattereri_lyst	N2939K	# |---->Altered Structure_and_dynamics (Pr = 0.27)-------------------------------------------------------|
Pygocentrus_nattereri_lyst	N2939K	# | |---->Altered Secondary_structure (Pr = 0.25) |
Pygocentrus_nattereri_lyst	N2939K	# | | |
Pygocentrus_nattereri_lyst	N2939K	# | |---->Altered Stability_and_conformational_flexibility (Pr = 0.27) |
Pygocentrus_nattereri_lyst	N2939K	# | | |---->Altered Conformational_flexibility (Pr = 0.27) |
Pygocentrus_nattereri_lyst	N2939K	# | | |
Pygocentrus_nattereri_lyst	N2939K	# | |---->Altered Special_structural_signatures (Pr = 0.03) |
Pygocentrus_nattereri_lyst	N2939K	# | |---->Altered Signal_peptide (Pr = 0.00) |
Pygocentrus_nattereri_lyst	N2939K	# | | |
Pygocentrus_nattereri_lyst	N2939K	# | |---->Altered Transmembrane_protein (Pr = 0.03) |
Pygocentrus_nattereri_lyst	N2939K	# | |
Pygocentrus_nattereri_lyst	N2939K	# |---->Altered Functional_residue (Pr = 0.13) |
Pygocentrus_nattereri_lyst	N2939K	# |---->Altered Macromolecular_binding (Pr = 0.09) |
Pygocentrus_nattereri_lyst	N2939K	# | |---->Altered Protein_binding (Pr = 0.09) |
Pygocentrus_nattereri_lyst	N2939K	# | |---->Altered Disordered_interface (Pr = 0.09) |
Pygocentrus_nattereri_lyst	N2939K	# | | |
Pygocentrus_nattereri_lyst	N2939K	# | |---->Altered Ordered_interface (Pr = 0.04) |
Pygocentrus_nattereri_lyst	N2939K	# | |
Pygocentrus_nattereri_lyst	N2939K	# |---->Altered Metal_binding (Pr = 0.02)<---------------------------------------------------------|
Pygocentrus_nattereri_lyst	N2939K	# |
Pygocentrus_nattereri_lyst	N2939K	# |---->Altered PTM_site (Pr = 0.13)
Pygocentrus_nattereri_lyst	S2972N	0.108	Altered Coiled_coil (Pr = 0.22 | P = 0.02); Loss of Ubiquitylation at K2975 (Pr = 0.17 | P = 0.02); Gain of N-linked_glycosylation at S2972 (Pr = 0.02 | P = 0.03)	Altered Motifs (ELME000064:CK2 phosphorylation site; ELME000070:Generic motif for N-glycosylation. It was shown that Trp - Asp - and Glu are uncommon before the Ser/Thr position (PMID-8626433). Efficient glycosylation usually occurs when ~60 residues or more separate the glycosylation acceptor site from the C-terminus.; ELME000321:Caspase3 and Caspase7 cleavage site; PS00001:N-glycosylation site)	Predicted conservation scores
Pygocentrus_nattereri_lyst	S2972N	# Altered Effect (Pr = 0.29)
Pygocentrus_nattereri_lyst	S2972N	# |---->Altered Motifs (ELME000064|ELME000070|ELME000321|PS00001)
Pygocentrus_nattereri_lyst	S2972N	# |---->Altered Structure_and_dynamics (Pr = 0.29)-------------------------------------------------------|
Pygocentrus_nattereri_lyst	S2972N	# | |---->Altered Secondary_structure (Pr = 0.26) |
Pygocentrus_nattereri_lyst	S2972N	# | | |
Pygocentrus_nattereri_lyst	S2972N	# | |---->Altered Stability_and_conformational_flexibility (Pr = 0.29) |
Pygocentrus_nattereri_lyst	S2972N	# | | |---->Altered Conformational_flexibility (Pr = 0.29) |
Pygocentrus_nattereri_lyst	S2972N	# | | |
Pygocentrus_nattereri_lyst	S2972N	# | |---->Altered Special_structural_signatures (Pr = 0.22) |
Pygocentrus_nattereri_lyst	S2972N	# | |---->Altered Coiled_coil (Pr = 0.22 | P = 0.02) |
Pygocentrus_nattereri_lyst	S2972N	# | |---->Altered Signal_peptide (Pr = 0.00) |
Pygocentrus_nattereri_lyst	S2972N	# | | |
Pygocentrus_nattereri_lyst	S2972N	# | |---->Altered Transmembrane_protein (Pr = 0.04) |
Pygocentrus_nattereri_lyst	S2972N	# | |
Pygocentrus_nattereri_lyst	S2972N	# |---->Altered Functional_residue (Pr = 0.17) |
Pygocentrus_nattereri_lyst	S2972N	# |---->Altered Macromolecular_binding (Pr = 0.09) |
Pygocentrus_nattereri_lyst	S2972N	# | |---->Altered Protein_binding (Pr = 0.09) |
Pygocentrus_nattereri_lyst	S2972N	# | |---->Altered Disordered_interface (Pr = 0.07) |
Pygocentrus_nattereri_lyst	S2972N	# | | |
Pygocentrus_nattereri_lyst	S2972N	# | |---->Altered Ordered_interface (Pr = 0.09) |
Pygocentrus_nattereri_lyst	S2972N	# | |
Pygocentrus_nattereri_lyst	S2972N	# |---->Altered Metal_binding (Pr = 0.12)<---------------------------------------------------------|
Pygocentrus_nattereri_lyst	S2972N	# |
Pygocentrus_nattereri_lyst	S2972N	# |---->Altered PTM_site (Pr = 0.17)
Pygocentrus_nattereri_lyst	S2972N	# |---->Gain of N-linked_glycosylation at S2972 (Pr = 0.02 | P = 0.03)
Pygocentrus_nattereri_lyst	S2972N	# |---->Loss of Ubiquitylation at K2975 (Pr = 0.17 | P = 0.02)
Pygocentrus_nattereri_lyst	S2974T	0.057	Altered Coiled_coil (Pr = 0.38 | P = 7.5e-03); Loss of Ubiquitylation at K2975 (Pr = 0.18 | P = 0.02)	Altered Motifs (ELME000064:CK2 phosphorylation site; ELME000117:Major TRAF2-binding consensus motif. Members of the tumor necrosis factor receptor (TNFR) superfamily initiate intracellular signaling by recruiting the C-domain of the TNFR-associated factors (TRAFs) through their cytoplasmic tails.; ELME000220:Phosphothreonine motif binding a subset of FHA domains that have a preference for an acidic amino acid at the pT+3 position.; PS00006:Casein kinase II phosphorylation site)	Predicted conservation scores
Pygocentrus_nattereri_lyst	S2974T	# Altered Effect (Pr = 0.38)
Pygocentrus_nattereri_lyst	S2974T	# |---->Altered Motifs (ELME000064|ELME000117|ELME000220|PS00006)
Pygocentrus_nattereri_lyst	S2974T	# |---->Altered Structure_and_dynamics (Pr = 0.38)-------------------------------------------------------|
Pygocentrus_nattereri_lyst	S2974T	# | |---->Altered Secondary_structure (Pr = 0.26) |
Pygocentrus_nattereri_lyst	S2974T	# | | |
Pygocentrus_nattereri_lyst	S2974T	# | |---->Altered Stability_and_conformational_flexibility (Pr = 0.29) |
Pygocentrus_nattereri_lyst	S2974T	# | | |---->Altered Conformational_flexibility (Pr = 0.29) |
Pygocentrus_nattereri_lyst	S2974T	# | | |
Pygocentrus_nattereri_lyst	S2974T	# | |---->Altered Special_structural_signatures (Pr = 0.38) |
Pygocentrus_nattereri_lyst	S2974T	# | |---->Altered Coiled_coil (Pr = 0.38 | P = 7.5e-03) |
Pygocentrus_nattereri_lyst	S2974T	# | |---->Altered Signal_peptide (Pr = 0.00) |
Pygocentrus_nattereri_lyst	S2974T	# | | |
Pygocentrus_nattereri_lyst	S2974T	# | |---->Altered Transmembrane_protein (Pr = 0.04) |
Pygocentrus_nattereri_lyst	S2974T	# | |
Pygocentrus_nattereri_lyst	S2974T	# |---->Altered Functional_residue (Pr = 0.18) |
Pygocentrus_nattereri_lyst	S2974T	# |---->Altered Macromolecular_binding (Pr = 0.09) |
Pygocentrus_nattereri_lyst	S2974T	# | |---->Altered Protein_binding (Pr = 0.09) |
Pygocentrus_nattereri_lyst	S2974T	# | |---->Altered Disordered_interface (Pr = 0.09) |
Pygocentrus_nattereri_lyst	S2974T	# | | |
Pygocentrus_nattereri_lyst	S2974T	# | |---->Altered Ordered_interface (Pr = 0.08) |
Pygocentrus_nattereri_lyst	S2974T	# | |
Pygocentrus_nattereri_lyst	S2974T	# |---->Altered Metal_binding (Pr = 0.11)<---------------------------------------------------------|
Pygocentrus_nattereri_lyst	S2974T	# |
Pygocentrus_nattereri_lyst	S2974T	# |---->Altered PTM_site (Pr = 0.18)
Pygocentrus_nattereri_lyst	S2974T	# |---->Loss of Ubiquitylation at K2975 (Pr = 0.18 | P = 0.02)
Pygocentrus_nattereri_lyst	K3011R	0.227	Gain of Helix (Pr = 0.27 | P = 0.05); Gain of Acetylation at K3016 (Pr = 0.22 | P = 0.03); Altered Cytoplasmic_loop (Pr = 0.22 | P = 3.2e-03)	Altered Motifs (ELME000002:Motif recognised for modification by SUMO-1; ELME000146:Subtilisin/kexin isozyme-1 (SKI1) cleavage site ([RK]-X-[hydrophobic]-[LTKF]-|-X))	Predicted conservation scores
Pygocentrus_nattereri_lyst	K3011R	# Altered Effect (Pr = 0.32)
Pygocentrus_nattereri_lyst	K3011R	# |---->Altered Motifs (ELME000002|ELME000146)
Pygocentrus_nattereri_lyst	K3011R	# |---->Altered Structure_and_dynamics (Pr = 0.32)-------------------------------------------------------|
Pygocentrus_nattereri_lyst	K3011R	# | |---->Altered Secondary_structure (Pr = 0.27) |
Pygocentrus_nattereri_lyst	K3011R	# | | |---->Gain of Helix (Pr = 0.27 | P = 0.05) |
Pygocentrus_nattereri_lyst	K3011R	# | | |
Pygocentrus_nattereri_lyst	K3011R	# | |---->Altered Stability_and_conformational_flexibility (Pr = 0.32) |
Pygocentrus_nattereri_lyst	K3011R	# | | |---->Altered Conformational_flexibility (Pr = 0.32) |
Pygocentrus_nattereri_lyst	K3011R	# | | |
Pygocentrus_nattereri_lyst	K3011R	# | |---->Altered Special_structural_signatures (Pr = 0.22) |
Pygocentrus_nattereri_lyst	K3011R	# | |---->Altered Signal_peptide (Pr = 0.00) |
Pygocentrus_nattereri_lyst	K3011R	# | | |
Pygocentrus_nattereri_lyst	K3011R	# | |---->Altered Transmembrane_protein (Pr = 0.22) |
Pygocentrus_nattereri_lyst	K3011R	# | |---->Altered Non-cytoplasmic_loop (Pr = 0.22 | P = 3.2e-03) |
Pygocentrus_nattereri_lyst	K3011R	# | |
Pygocentrus_nattereri_lyst	K3011R	# |---->Altered Functional_residue (Pr = 0.22) |
Pygocentrus_nattereri_lyst	K3011R	# |---->Altered Macromolecular_binding (Pr = 0.17) |
Pygocentrus_nattereri_lyst	K3011R	# | |---->Altered Protein_binding (Pr = 0.17) |
Pygocentrus_nattereri_lyst	K3011R	# | |---->Altered Disordered_interface (Pr = 0.17) |
Pygocentrus_nattereri_lyst	K3011R	# | | |
Pygocentrus_nattereri_lyst	K3011R	# | |---->Altered Ordered_interface (Pr = 0.03) |
Pygocentrus_nattereri_lyst	K3011R	# | |
Pygocentrus_nattereri_lyst	K3011R	# |---->Altered Metal_binding (Pr = 0.01)<---------------------------------------------------------|
Pygocentrus_nattereri_lyst	K3011R	# |
Pygocentrus_nattereri_lyst	K3011R	# |---->Altered PTM_site (Pr = 0.22)
Pygocentrus_nattereri_lyst	K3011R	# |---->Gain of Acetylation at K3016 (Pr = 0.22 | P = 0.03)
Pygocentrus_nattereri_lyst	E3021G	0.407	Gain of Acetylation at K3016 (Pr = 0.29 | P = 4.6e-03); Gain of Ubiquitylation at K3025 (Pr = 0.17 | P = 0.03); Altered Cytoplasmic_loop (Pr = 0.15 | P = 0.02)	Altered Motifs (ELME000053:GSK3 phosphorylation recognition site; ELME000062:Secondary preference for PKA-type AGC kinase phosphorylation.)	Predicted conservation scores
Pygocentrus_nattereri_lyst	E3021G	# Altered Effect (Pr = 0.29)
Pygocentrus_nattereri_lyst	E3021G	# |---->Altered Motifs (ELME000053|ELME000062)
Pygocentrus_nattereri_lyst	E3021G	# |---->Altered Structure_and_dynamics (Pr = 0.24)-------------------------------------------------------|
Pygocentrus_nattereri_lyst	E3021G	# | |---->Altered Secondary_structure (Pr = 0.07) |
Pygocentrus_nattereri_lyst	E3021G	# | | |
Pygocentrus_nattereri_lyst	E3021G	# | |---->Altered Stability_and_conformational_flexibility (Pr = 0.24) |
Pygocentrus_nattereri_lyst	E3021G	# | | |---->Altered Conformational_flexibility (Pr = 0.24) |
Pygocentrus_nattereri_lyst	E3021G	# | | |
Pygocentrus_nattereri_lyst	E3021G	# | |---->Altered Special_structural_signatures (Pr = 0.15) |
Pygocentrus_nattereri_lyst	E3021G	# | |---->Altered Signal_peptide (Pr = 0.00) |
Pygocentrus_nattereri_lyst	E3021G	# | | |
Pygocentrus_nattereri_lyst	E3021G	# | |---->Altered Transmembrane_protein (Pr = 0.15) |
Pygocentrus_nattereri_lyst	E3021G	# | |---->Altered Non-cytoplasmic_loop (Pr = 0.15 | P = 0.02) |
Pygocentrus_nattereri_lyst	E3021G	# | |
Pygocentrus_nattereri_lyst	E3021G	# |---->Altered Functional_residue (Pr = 0.29) |
Pygocentrus_nattereri_lyst	E3021G	# |---->Altered Macromolecular_binding (Pr = 0.11) |
Pygocentrus_nattereri_lyst	E3021G	# | |---->Altered Protein_binding (Pr = 0.11) |
Pygocentrus_nattereri_lyst	E3021G	# | |---->Altered Disordered_interface (Pr = 0.11) |
Pygocentrus_nattereri_lyst	E3021G	# | | |
Pygocentrus_nattereri_lyst	E3021G	# | |---->Altered Ordered_interface (Pr = 0.05) |
Pygocentrus_nattereri_lyst	E3021G	# | |
Pygocentrus_nattereri_lyst	E3021G	# |---->Altered Metal_binding (Pr = 0.01)<---------------------------------------------------------|
Pygocentrus_nattereri_lyst	E3021G	# |
Pygocentrus_nattereri_lyst	E3021G	# |---->Altered PTM_site (Pr = 0.29)
Pygocentrus_nattereri_lyst	E3021G	# |---->Gain of Acetylation at K3016 (Pr = 0.29 | P = 4.6e-03)
Pygocentrus_nattereri_lyst	E3021G	# |---->Gain of Ubiquitylation at K3025 (Pr = 0.17 | P = 0.03)
Pygocentrus_nattereri_lyst	R3064G	0.489	Altered Calmodulin_binding (Pr = 0.19 | P = 0.04); Altered Coiled_coil (Pr = 0.10 | P = 0.04); Loss of N-linked_glycosylation at N3060 (Pr = 0.02 | P = 0.04)	Altered Motifs (ELME000070:Generic motif for N-glycosylation. It was shown that Trp - Asp - and Glu are uncommon before the Ser/Thr position (PMID-8626433). Efficient glycosylation usually occurs when ~60 residues or more separate the glycosylation acceptor site from the C-terminus.; ELME000313:The WH2 motif is of variable length (16-19 amino acids) binding to the hydrophobic cleft formed by actin's subdomains 1 and 3. At the N-terminus it forms an alpha-helix followed by a flexible loop stabilised upon actin binding.; PS00005:Protein kinase C phosphorylation site)	Predicted conservation scores
Pygocentrus_nattereri_lyst	R3064G	# Altered Effect (Pr = 0.23)
Pygocentrus_nattereri_lyst	R3064G	# |---->Altered Motifs (ELME000070|ELME000313|PS00005)
Pygocentrus_nattereri_lyst	R3064G	# |---->Altered Structure_and_dynamics (Pr = 0.23)-------------------------------------------------------|
Pygocentrus_nattereri_lyst	R3064G	# | |---->Altered Secondary_structure (Pr = 0.23) |
Pygocentrus_nattereri_lyst	R3064G	# | | |
Pygocentrus_nattereri_lyst	R3064G	# | |---->Altered Stability_and_conformational_flexibility (Pr = 0.19) |
Pygocentrus_nattereri_lyst	R3064G	# | | |---->Altered Conformational_flexibility (Pr = 0.19) |
Pygocentrus_nattereri_lyst	R3064G	# | | |
Pygocentrus_nattereri_lyst	R3064G	# | |---->Altered Special_structural_signatures (Pr = 0.10) |
Pygocentrus_nattereri_lyst	R3064G	# | |---->Altered Coiled_coil (Pr = 0.10 | P = 0.04) |
Pygocentrus_nattereri_lyst	R3064G	# | |---->Altered Signal_peptide (Pr = 0.00) |
Pygocentrus_nattereri_lyst	R3064G	# | | |
Pygocentrus_nattereri_lyst	R3064G	# | |---->Altered Transmembrane_protein (Pr = 0.07) |
Pygocentrus_nattereri_lyst	R3064G	# | |
Pygocentrus_nattereri_lyst	R3064G	# |---->Altered Functional_residue (Pr = 0.19) |
Pygocentrus_nattereri_lyst	R3064G	# |---->Altered Macromolecular_binding (Pr = 0.19) |
Pygocentrus_nattereri_lyst	R3064G	# | |---->Altered Protein_binding (Pr = 0.19) |
Pygocentrus_nattereri_lyst	R3064G	# | |---->Altered Disordered_interface (Pr = 0.19) |
Pygocentrus_nattereri_lyst	R3064G	# | | |---->Altered Calmodulin_binding (Pr = 0.19 | P = 0.04) |
Pygocentrus_nattereri_lyst	R3064G	# | | |
Pygocentrus_nattereri_lyst	R3064G	# | |---->Altered Ordered_interface (Pr = 0.04) |
Pygocentrus_nattereri_lyst	R3064G	# | |
Pygocentrus_nattereri_lyst	R3064G	# |---->Altered Metal_binding (Pr = 0.00)<---------------------------------------------------------|
Pygocentrus_nattereri_lyst	R3064G	# |
Pygocentrus_nattereri_lyst	R3064G	# |---->Altered PTM_site (Pr = 0.18)
Pygocentrus_nattereri_lyst	R3064G	# |---->Loss of N-linked_glycosylation at N3060 (Pr = 0.02 | P = 0.04)
Pygocentrus_nattereri_lyst	D3150R	0.235	Altered Cytoplasmic_loop (Pr = 0.27 | P = 6.5e-04); Gain of SUMOylation at K3147 (Pr = 0.24 | P = 0.01); Loss of Ubiquitylation at K3153 (Pr = 0.20 | P = 7.6e-03); Loss of Proteolytic_cleavage at K3153 (Pr = 0.11 | P = 0.04)	Altered Motifs (ELME000146:Subtilisin/kexin isozyme-1 (SKI1) cleavage site ([RK]-X-[hydrophobic]-[LTKF]-|-X); ELME000147:Site phosphorylated by the Polo-like kinase.; ELME000155:This is the motif recognized by those SH3 domains with a non-canonical class I recognition specificity; ELME000233:MAPK interacting molecules (e.g. MAPKKs - substrates - phosphatases) carry docking motif that help to regulate specific interaction in the MAPK cascade. The classic motif approximates (R/K)xxxx#x# where # is a hydrophobic residue.; ELME000337:NEK2 phosphorylation motif with specific set of residues in the +1 and +2 position to compensate for less favorable residues in the -3 position.)	Predicted conservation scores
Pygocentrus_nattereri_lyst	D3150R	# Altered Effect (Pr = 0.27)
Pygocentrus_nattereri_lyst	D3150R	# |---->Altered Motifs (ELME000146|ELME000147|ELME000155|ELME000233|ELME000337)
Pygocentrus_nattereri_lyst	D3150R	# |---->Altered Structure_and_dynamics (Pr = 0.27)-------------------------------------------------------|
Pygocentrus_nattereri_lyst	D3150R	# | |---->Altered Secondary_structure (Pr = 0.20) |
Pygocentrus_nattereri_lyst	D3150R	# | | |
Pygocentrus_nattereri_lyst	D3150R	# | |---->Altered Stability_and_conformational_flexibility (Pr = 0.26) |
Pygocentrus_nattereri_lyst	D3150R	# | | |---->Altered Conformational_flexibility (Pr = 0.26) |
Pygocentrus_nattereri_lyst	D3150R	# | | |
Pygocentrus_nattereri_lyst	D3150R	# | |---->Altered Special_structural_signatures (Pr = 0.27) |
Pygocentrus_nattereri_lyst	D3150R	# | |---->Altered Signal_peptide (Pr = 0.00) |
Pygocentrus_nattereri_lyst	D3150R	# | | |
Pygocentrus_nattereri_lyst	D3150R	# | |---->Altered Transmembrane_protein (Pr = 0.27) |
Pygocentrus_nattereri_lyst	D3150R	# | |---->Altered Non-cytoplasmic_loop (Pr = 0.27 | P = 6.5e-04) |
Pygocentrus_nattereri_lyst	D3150R	# | |
Pygocentrus_nattereri_lyst	D3150R	# |---->Altered Functional_residue (Pr = 0.24) |
Pygocentrus_nattereri_lyst	D3150R	# |---->Altered Macromolecular_binding (Pr = 0.14) |
Pygocentrus_nattereri_lyst	D3150R	# | |---->Altered Protein_binding (Pr = 0.14) |
Pygocentrus_nattereri_lyst	D3150R	# | |---->Altered Disordered_interface (Pr = 0.14) |
Pygocentrus_nattereri_lyst	D3150R	# | | |
Pygocentrus_nattereri_lyst	D3150R	# | |---->Altered Ordered_interface (Pr = 0.04) |
Pygocentrus_nattereri_lyst	D3150R	# | |
Pygocentrus_nattereri_lyst	D3150R	# |---->Altered Metal_binding (Pr = 0.01)<---------------------------------------------------------|
Pygocentrus_nattereri_lyst	D3150R	# |
Pygocentrus_nattereri_lyst	D3150R	# |---->Altered PTM_site (Pr = 0.24)
Pygocentrus_nattereri_lyst	D3150R	# |---->Loss of Proteolytic_cleavage at K3153 (Pr = 0.11 | P = 0.04)
Pygocentrus_nattereri_lyst	D3150R	# |---->Gain of SUMOylation at K3147 (Pr = 0.24 | P = 0.01)
Pygocentrus_nattereri_lyst	D3150R	# |---->Loss of Ubiquitylation at K3153 (Pr = 0.20 | P = 7.6e-03)
Pygocentrus_nattereri_lyst	I3188V	0.053	Altered Stability (Pr = 0.17 | P = 0.02)	Altered Motifs (ELME000051:Longer mode 2 interacting phospho-motif for 14-3-3 proteins with key conservation RxxxS#p.; ELME000053:GSK3 phosphorylation recognition site; ELME000065:Phosphorylase kinase phosphorylation site; ELME000233:MAPK interacting molecules (e.g. MAPKKs - substrates - phosphatases) carry docking motif that help to regulate specific interaction in the MAPK cascade. The classic motif approximates (R/K)xxxx#x# where # is a hydrophobic residue.)	Predicted conservation scores
Pygocentrus_nattereri_lyst	I3188V	# Altered Effect (Pr = 0.25)
Pygocentrus_nattereri_lyst	I3188V	# |---->Altered Motifs (ELME000051|ELME000053|ELME000065|ELME000233)
Pygocentrus_nattereri_lyst	I3188V	# |---->Altered Structure_and_dynamics (Pr = 0.25)-------------------------------------------------------|
Pygocentrus_nattereri_lyst	I3188V	# | |---->Altered Secondary_structure (Pr = 0.25) |
Pygocentrus_nattereri_lyst	I3188V	# | | |
Pygocentrus_nattereri_lyst	I3188V	# | |---->Altered Stability_and_conformational_flexibility (Pr = 0.24) |
Pygocentrus_nattereri_lyst	I3188V	# | | |---->Altered Stability (Pr = 0.17 | P = 0.02) |
Pygocentrus_nattereri_lyst	I3188V	# | | |---->Altered Conformational_flexibility (Pr = 0.24) |
Pygocentrus_nattereri_lyst	I3188V	# | | |
Pygocentrus_nattereri_lyst	I3188V	# | |---->Altered Special_structural_signatures (Pr = 0.01) |
Pygocentrus_nattereri_lyst	I3188V	# | |---->Altered Signal_peptide (Pr = 0.00) |
Pygocentrus_nattereri_lyst	I3188V	# | | |
Pygocentrus_nattereri_lyst	I3188V	# | |---->Altered Transmembrane_protein (Pr = 0.01) |
Pygocentrus_nattereri_lyst	I3188V	# | |
Pygocentrus_nattereri_lyst	I3188V	# |---->Altered Functional_residue (Pr = 0.15) |
Pygocentrus_nattereri_lyst	I3188V	# |---->Altered Macromolecular_binding (Pr = 0.15) |
Pygocentrus_nattereri_lyst	I3188V	# | |---->Altered Protein_binding (Pr = 0.15) |
Pygocentrus_nattereri_lyst	I3188V	# | |---->Altered Disordered_interface (Pr = 0.07) |
Pygocentrus_nattereri_lyst	I3188V	# | | |
Pygocentrus_nattereri_lyst	I3188V	# | |---->Altered Ordered_interface (Pr = 0.15) |
Pygocentrus_nattereri_lyst	I3188V	# | |
Pygocentrus_nattereri_lyst	I3188V	# |---->Altered Metal_binding (Pr = 0.01)<---------------------------------------------------------|
Pygocentrus_nattereri_lyst	I3188V	# |
Pygocentrus_nattereri_lyst	I3188V	# |---->Altered PTM_site (Pr = 0.15)
Pygocentrus_nattereri_lyst	A3197V	0.163	Gain of Strand (Pr = 0.26 | P = 0.04)	Altered Motifs (ELME000062:Secondary preference for PKA-type AGC kinase phosphorylation.; ELME000063:CK1 phosphorylation site; ELME000064:CK2 phosphorylation site; ELME000220:Phosphothreonine motif binding a subset of FHA domains that have a preference for an acidic amino acid at the pT+3 position.; PS00006:Casein kinase II phosphorylation site)	Predicted conservation scores
Pygocentrus_nattereri_lyst	A3197V	# Altered Effect (Pr = 0.26)
Pygocentrus_nattereri_lyst	A3197V	# |---->Altered Motifs (ELME000062|ELME000063|ELME000064|ELME000220|PS00006)
Pygocentrus_nattereri_lyst	A3197V	# |---->Altered Structure_and_dynamics (Pr = 0.26)-------------------------------------------------------|
Pygocentrus_nattereri_lyst	A3197V	# | |---->Altered Secondary_structure (Pr = 0.26) |
Pygocentrus_nattereri_lyst	A3197V	# | | |---->Gain of Strand (Pr = 0.26 | P = 0.04) |
Pygocentrus_nattereri_lyst	A3197V	# | | |
Pygocentrus_nattereri_lyst	A3197V	# | |---->Altered Stability_and_conformational_flexibility (Pr = 0.22) |
Pygocentrus_nattereri_lyst	A3197V	# | | |---->Altered Conformational_flexibility (Pr = 0.22) |
Pygocentrus_nattereri_lyst	A3197V	# | | |
Pygocentrus_nattereri_lyst	A3197V	# | |---->Altered Special_structural_signatures (Pr = 0.03) |
Pygocentrus_nattereri_lyst	A3197V	# | |---->Altered Signal_peptide (Pr = 0.00) |
Pygocentrus_nattereri_lyst	A3197V	# | | |
Pygocentrus_nattereri_lyst	A3197V	# | |---->Altered Transmembrane_protein (Pr = 0.03) |
Pygocentrus_nattereri_lyst	A3197V	# | |
Pygocentrus_nattereri_lyst	A3197V	# |---->Altered Functional_residue (Pr = 0.18) |
Pygocentrus_nattereri_lyst	A3197V	# |---->Altered Macromolecular_binding (Pr = 0.08) |
Pygocentrus_nattereri_lyst	A3197V	# | |---->Altered Protein_binding (Pr = 0.08) |
Pygocentrus_nattereri_lyst	A3197V	# | |---->Altered Disordered_interface (Pr = 0.03) |
Pygocentrus_nattereri_lyst	A3197V	# | | |
Pygocentrus_nattereri_lyst	A3197V	# | |---->Altered Ordered_interface (Pr = 0.08) |
Pygocentrus_nattereri_lyst	A3197V	# | |
Pygocentrus_nattereri_lyst	A3197V	# |---->Altered Metal_binding (Pr = 0.02)<---------------------------------------------------------|
Pygocentrus_nattereri_lyst	A3197V	# |
Pygocentrus_nattereri_lyst	A3197V	# |---->Altered PTM_site (Pr = 0.18)
Pygocentrus_nattereri_lyst	S3220T	0.113	Altered Cytoplasmic_loop (Pr = 0.11 | P = 0.04)	Altered Motifs (ELME000053:GSK3 phosphorylation recognition site; ELME000136:The Class IV WW domain interaction motif is recognised primarily by the Pin1 phosphorylation-dependent prolyl isomerase.; ELME000159:Proline-Directed Kinase (e.g. MAPK) phosphorylation site in higher eukaryotes.; ELME000202:(ST)Q motif which is phosphorylated by PIKK family members.; ELME000321:Caspase3 and Caspase7 cleavage site)	Predicted conservation scores
Pygocentrus_nattereri_lyst	S3220T	# Altered Effect (Pr = 0.30)
Pygocentrus_nattereri_lyst	S3220T	# |---->Altered Motifs (ELME000053|ELME000136|ELME000159|ELME000202|ELME000321)
Pygocentrus_nattereri_lyst	S3220T	# |---->Altered Structure_and_dynamics (Pr = 0.30)-------------------------------------------------------|
Pygocentrus_nattereri_lyst	S3220T	# | |---->Altered Secondary_structure (Pr = 0.25) |
Pygocentrus_nattereri_lyst	S3220T	# | | |
Pygocentrus_nattereri_lyst	S3220T	# | |---->Altered Stability_and_conformational_flexibility (Pr = 0.30) |
Pygocentrus_nattereri_lyst	S3220T	# | | |---->Altered Conformational_flexibility (Pr = 0.30) |
Pygocentrus_nattereri_lyst	S3220T	# | | |
Pygocentrus_nattereri_lyst	S3220T	# | |---->Altered Special_structural_signatures (Pr = 0.11) |
Pygocentrus_nattereri_lyst	S3220T	# | |---->Altered Signal_peptide (Pr = 0.00) |
Pygocentrus_nattereri_lyst	S3220T	# | | |
Pygocentrus_nattereri_lyst	S3220T	# | |---->Altered Transmembrane_protein (Pr = 0.11) |
Pygocentrus_nattereri_lyst	S3220T	# | |---->Altered Non-cytoplasmic_loop (Pr = 0.11 | P = 0.04) |
Pygocentrus_nattereri_lyst	S3220T	# | |
Pygocentrus_nattereri_lyst	S3220T	# |---->Altered Functional_residue (Pr = 0.13) |
Pygocentrus_nattereri_lyst	S3220T	# |---->Altered Macromolecular_binding (Pr = 0.13) |
Pygocentrus_nattereri_lyst	S3220T	# | |---->Altered Protein_binding (Pr = 0.13) |
Pygocentrus_nattereri_lyst	S3220T	# | |---->Altered Disordered_interface (Pr = 0.02) |
Pygocentrus_nattereri_lyst	S3220T	# | | |
Pygocentrus_nattereri_lyst	S3220T	# | |---->Altered Ordered_interface (Pr = 0.13) |
Pygocentrus_nattereri_lyst	S3220T	# | |
Pygocentrus_nattereri_lyst	S3220T	# |---->Altered Metal_binding (Pr = 0.10)<---------------------------------------------------------|
Pygocentrus_nattereri_lyst	S3220T	# |
Pygocentrus_nattereri_lyst	S3220T	# |---->Altered PTM_site (Pr = 0.09)
Pygocentrus_nattereri_lyst	T3222M	0.095	Altered Cytoplasmic_loop (Pr = 0.11 | P = 0.04)	Altered Motifs (ELME000053:GSK3 phosphorylation recognition site; ELME000136:The Class IV WW domain interaction motif is recognised primarily by the Pin1 phosphorylation-dependent prolyl isomerase.; ELME000159:Proline-Directed Kinase (e.g. MAPK) phosphorylation site in higher eukaryotes.; ELME000202:(ST)Q motif which is phosphorylated by PIKK family members.)	Predicted conservation scores
Pygocentrus_nattereri_lyst	T3222M	# Altered Effect (Pr = 0.29)
Pygocentrus_nattereri_lyst	T3222M	# |---->Altered Motifs (ELME000053|ELME000136|ELME000159|ELME000202)
Pygocentrus_nattereri_lyst	T3222M	# |---->Altered Structure_and_dynamics (Pr = 0.29)-------------------------------------------------------|
Pygocentrus_nattereri_lyst	T3222M	# | |---->Altered Secondary_structure (Pr = 0.26) |
Pygocentrus_nattereri_lyst	T3222M	# | | |
Pygocentrus_nattereri_lyst	T3222M	# | |---->Altered Stability_and_conformational_flexibility (Pr = 0.29) |
Pygocentrus_nattereri_lyst	T3222M	# | | |---->Altered Conformational_flexibility (Pr = 0.29) |
Pygocentrus_nattereri_lyst	T3222M	# | | |
Pygocentrus_nattereri_lyst	T3222M	# | |---->Altered Special_structural_signatures (Pr = 0.11) |
Pygocentrus_nattereri_lyst	T3222M	# | |---->Altered Signal_peptide (Pr = 0.00) |
Pygocentrus_nattereri_lyst	T3222M	# | | |
Pygocentrus_nattereri_lyst	T3222M	# | |---->Altered Transmembrane_protein (Pr = 0.11) |
Pygocentrus_nattereri_lyst	T3222M	# | |---->Altered Non-cytoplasmic_loop (Pr = 0.11 | P = 0.04) |
Pygocentrus_nattereri_lyst	T3222M	# | |
Pygocentrus_nattereri_lyst	T3222M	# |---->Altered Functional_residue (Pr = 0.10) |
Pygocentrus_nattereri_lyst	T3222M	# |---->Altered Macromolecular_binding (Pr = 0.10) |
Pygocentrus_nattereri_lyst	T3222M	# | |---->Altered Protein_binding (Pr = 0.10) |
Pygocentrus_nattereri_lyst	T3222M	# | |---->Altered Disordered_interface (Pr = 0.02) |
Pygocentrus_nattereri_lyst	T3222M	# | | |
Pygocentrus_nattereri_lyst	T3222M	# | |---->Altered Ordered_interface (Pr = 0.10) |
Pygocentrus_nattereri_lyst	T3222M	# | |
Pygocentrus_nattereri_lyst	T3222M	# |---->Altered Metal_binding (Pr = 0.05)<---------------------------------------------------------|
Pygocentrus_nattereri_lyst	T3222M	# |
Pygocentrus_nattereri_lyst	T3222M	# |---->Altered PTM_site (Pr = 0.10)
Pygocentrus_nattereri_lyst	H3224R	0.198	Loss of Loop (Pr = 0.28 | P = 0.02); Gain of ADP-ribosylation at H3224 (Pr = 0.20 | P = 0.03); Altered Cytoplasmic_loop (Pr = 0.11 | P = 0.04)	Altered Motifs (ELME000048:Mode 1 interacting phospho-motif for 14-3-3 proteins with key conservation RxxSxP.; ELME000053:GSK3 phosphorylation recognition site; ELME000136:The Class IV WW domain interaction motif is recognised primarily by the Pin1 phosphorylation-dependent prolyl isomerase.; ELME000159:Proline-Directed Kinase (e.g. MAPK) phosphorylation site in higher eukaryotes.; PS00005:Protein kinase C phosphorylation site)	Predicted conservation scores
Pygocentrus_nattereri_lyst	H3224R	# Altered Effect (Pr = 0.28)
Pygocentrus_nattereri_lyst	H3224R	# |---->Altered Motifs (ELME000048|ELME000053|ELME000136|ELME000159|PS00005)
Pygocentrus_nattereri_lyst	H3224R	# |---->Altered Structure_and_dynamics (Pr = 0.28)-------------------------------------------------------|
Pygocentrus_nattereri_lyst	H3224R	# | |---->Altered Secondary_structure (Pr = 0.28) |
Pygocentrus_nattereri_lyst	H3224R	# | | |---->Loss of Loop (Pr = 0.28 | P = 0.02) |
Pygocentrus_nattereri_lyst	H3224R	# | | |
Pygocentrus_nattereri_lyst	H3224R	# | |---->Altered Stability_and_conformational_flexibility (Pr = 0.28) |
Pygocentrus_nattereri_lyst	H3224R	# | | |---->Altered Conformational_flexibility (Pr = 0.28) |
Pygocentrus_nattereri_lyst	H3224R	# | | |
Pygocentrus_nattereri_lyst	H3224R	# | |---->Altered Special_structural_signatures (Pr = 0.11) |
Pygocentrus_nattereri_lyst	H3224R	# | |---->Altered Signal_peptide (Pr = 0.00) |
Pygocentrus_nattereri_lyst	H3224R	# | | |
Pygocentrus_nattereri_lyst	H3224R	# | |---->Altered Transmembrane_protein (Pr = 0.11) |
Pygocentrus_nattereri_lyst	H3224R	# | |---->Altered Non-cytoplasmic_loop (Pr = 0.11 | P = 0.04) |
Pygocentrus_nattereri_lyst	H3224R	# | |
Pygocentrus_nattereri_lyst	H3224R	# |---->Altered Functional_residue (Pr = 0.20) |
Pygocentrus_nattereri_lyst	H3224R	# |---->Altered Macromolecular_binding (Pr = 0.10) |
Pygocentrus_nattereri_lyst	H3224R	# | |---->Altered Protein_binding (Pr = 0.10) |
Pygocentrus_nattereri_lyst	H3224R	# | |---->Altered Disordered_interface (Pr = 0.02) |
Pygocentrus_nattereri_lyst	H3224R	# | | |
Pygocentrus_nattereri_lyst	H3224R	# | |---->Altered Ordered_interface (Pr = 0.10) |
Pygocentrus_nattereri_lyst	H3224R	# | |
Pygocentrus_nattereri_lyst	H3224R	# |---->Altered Metal_binding (Pr = 0.05)<---------------------------------------------------------|
Pygocentrus_nattereri_lyst	H3224R	# |
Pygocentrus_nattereri_lyst	H3224R	# |---->Altered PTM_site (Pr = 0.20)
Pygocentrus_nattereri_lyst	H3224R	# |---->Gain of ADP-ribosylation at H3224 (Pr = 0.20 | P = 0.03)
Pygocentrus_nattereri_lyst	N3270T	0.381	Altered Cytoplasmic_loop (Pr = 0.25 | P = 1.3e-03)	Altered Motifs (ELME000122:These phosphorylation-independent motifs bind to Dab-like PTB domains. Binding is not driven by contacts at the 0 or FY position - but instead is dependent upon the large number of hydrophobic and hydrogen bond contacts between motif and domain.; ELME000336:NEK2 phosphorylation motif with preferred Phe - Leu or Met in the -3 position to compensate for less favorable residues in the +1 and +2 position.; PS00005:Protein kinase C phosphorylation site)	Predicted conservation scores
Pygocentrus_nattereri_lyst	N3270T	# Altered Effect (Pr = 0.25)
Pygocentrus_nattereri_lyst	N3270T	# |---->Altered Motifs (ELME000122|ELME000336|PS00005)
Pygocentrus_nattereri_lyst	N3270T	# |---->Altered Structure_and_dynamics (Pr = 0.25)-------------------------------------------------------|
Pygocentrus_nattereri_lyst	N3270T	# | |---->Altered Secondary_structure (Pr = 0.25) |
Pygocentrus_nattereri_lyst	N3270T	# | | |
Pygocentrus_nattereri_lyst	N3270T	# | |---->Altered Stability_and_conformational_flexibility (Pr = 0.14) |
Pygocentrus_nattereri_lyst	N3270T	# | | |---->Altered Conformational_flexibility (Pr = 0.14) |
Pygocentrus_nattereri_lyst	N3270T	# | | |
Pygocentrus_nattereri_lyst	N3270T	# | |---->Altered Special_structural_signatures (Pr = 0.25) |
Pygocentrus_nattereri_lyst	N3270T	# | |---->Altered Signal_peptide (Pr = 0.00) |
Pygocentrus_nattereri_lyst	N3270T	# | | |
Pygocentrus_nattereri_lyst	N3270T	# | |---->Altered Transmembrane_protein (Pr = 0.25) |
Pygocentrus_nattereri_lyst	N3270T	# | |---->Altered Non-cytoplasmic_loop (Pr = 0.25 | P = 1.3e-03) |
Pygocentrus_nattereri_lyst	N3270T	# | |
Pygocentrus_nattereri_lyst	N3270T	# |---->Altered Functional_residue (Pr = 0.21) |
Pygocentrus_nattereri_lyst	N3270T	# |---->Altered Macromolecular_binding (Pr = 0.21) |
Pygocentrus_nattereri_lyst	N3270T	# | |---->Altered Protein_binding (Pr = 0.21) |
Pygocentrus_nattereri_lyst	N3270T	# | |---->Altered Disordered_interface (Pr = 0.12) |
Pygocentrus_nattereri_lyst	N3270T	# | | |
Pygocentrus_nattereri_lyst	N3270T	# | |---->Altered Ordered_interface (Pr = 0.21) |
Pygocentrus_nattereri_lyst	N3270T	# | |
Pygocentrus_nattereri_lyst	N3270T	# |---->Altered Metal_binding (Pr = 0.13)<---------------------------------------------------------|
Pygocentrus_nattereri_lyst	N3270T	# |
Pygocentrus_nattereri_lyst	N3270T	# |---->Altered PTM_site (Pr = 0.14)
Pygocentrus_nattereri_lyst	N3325S	0.752	Loss of Manganese_binding at D3326 (Pr = 0.26 | P = 7.7e-03); Gain of Allosteric_site at R3322 (Pr = 0.25 | P = 0.01); Gain of Catalytic_site at Y3330 (Pr = 0.22 | P = 8.6e-03); Altered Cytoplasmic_loop (Pr = 0.21 | P = 4.9e-03); Loss of Sulfation at Y3330 (Pr = 0.01 | P = 0.04)	Altered Motifs (PS00006:Casein kinase II phosphorylation site; PS00007:Tyrosine kinase phosphorylation site)	Predicted conservation scores
Pygocentrus_nattereri_lyst	N3325S	# Altered Effect (Pr = 0.26)
Pygocentrus_nattereri_lyst	N3325S	# |---->Altered Motifs (PS00006|PS00007)
Pygocentrus_nattereri_lyst	N3325S	# |---->Altered Structure_and_dynamics (Pr = 0.26)-------------------------------------------------------|
Pygocentrus_nattereri_lyst	N3325S	# | |---->Altered Secondary_structure (Pr = 0.25) |
Pygocentrus_nattereri_lyst	N3325S	# | | |
Pygocentrus_nattereri_lyst	N3325S	# | |---->Altered Stability_and_conformational_flexibility (Pr = 0.22) |
Pygocentrus_nattereri_lyst	N3325S	# | | |---->Altered Conformational_flexibility (Pr = 0.22) |
Pygocentrus_nattereri_lyst	N3325S	# | | |
Pygocentrus_nattereri_lyst	N3325S	# | |---->Altered Special_structural_signatures (Pr = 0.21) |
Pygocentrus_nattereri_lyst	N3325S	# | |---->Altered Signal_peptide (Pr = 0.00) |
Pygocentrus_nattereri_lyst	N3325S	# | | |
Pygocentrus_nattereri_lyst	N3325S	# | |---->Altered Transmembrane_protein (Pr = 0.21) |
Pygocentrus_nattereri_lyst	N3325S	# | |---->Altered Non-cytoplasmic_loop (Pr = 0.21 | P = 4.9e-03) |
Pygocentrus_nattereri_lyst	N3325S	# | |
Pygocentrus_nattereri_lyst	N3325S	# |---->Altered Functional_residue (Pr = 0.26) |
Pygocentrus_nattereri_lyst	N3325S	# |---->Gain of Catalytic_site at Y3330 (Pr = 0.22 | P = 8.6e-03) |
Pygocentrus_nattereri_lyst	N3325S	# |---->Gain of Allosteric_site at R3322 (Pr = 0.25 | P = 0.01)<-----------------------------------|
Pygocentrus_nattereri_lyst	N3325S	# |---->Altered Macromolecular_binding (Pr = 0.25) |
Pygocentrus_nattereri_lyst	N3325S	# | |---->Altered Protein_binding (Pr = 0.25) |
Pygocentrus_nattereri_lyst	N3325S	# | |---->Altered Disordered_interface (Pr = 0.14) |
Pygocentrus_nattereri_lyst	N3325S	# | | |
Pygocentrus_nattereri_lyst	N3325S	# | |---->Altered Ordered_interface (Pr = 0.25) |
Pygocentrus_nattereri_lyst	N3325S	# | |
Pygocentrus_nattereri_lyst	N3325S	# |---->Altered Metal_binding (Pr = 0.26)<---------------------------------------------------------|
Pygocentrus_nattereri_lyst	N3325S	# | |---->Loss of Manganese_binding at D3326 (Pr = 0.26 | P = 7.7e-03)
Pygocentrus_nattereri_lyst	N3325S	# |
Pygocentrus_nattereri_lyst	N3325S	# |---->Altered PTM_site (Pr = 0.08)
Pygocentrus_nattereri_lyst	N3325S	# |---->Loss of Sulfation at Y3330 (Pr = 0.01 | P = 0.04)
Pygocentrus_nattereri_lyst	E3388D	0.117	Gain of B-factor (Pr = 0.27 | P = 9.0e-03); Gain of Ubiquitylation at K3384 (Pr = 0.15 | P = 0.04)	Altered Motifs (ELME000155:This is the motif recognized by those SH3 domains with a non-canonical class I recognition specificity)	Predicted conservation scores
Pygocentrus_nattereri_lyst	E3388D	# Altered Effect (Pr = 0.27)
Pygocentrus_nattereri_lyst	E3388D	# |---->Altered Motifs (ELME000155)
Pygocentrus_nattereri_lyst	E3388D	# |---->Altered Structure_and_dynamics (Pr = 0.27)-------------------------------------------------------|
Pygocentrus_nattereri_lyst	E3388D	# | |---->Altered Secondary_structure (Pr = 0.25) |
Pygocentrus_nattereri_lyst	E3388D	# | | |
Pygocentrus_nattereri_lyst	E3388D	# | |---->Altered Stability_and_conformational_flexibility (Pr = 0.27) |
Pygocentrus_nattereri_lyst	E3388D	# | | |---->Altered Conformational_flexibility (Pr = 0.27) |
Pygocentrus_nattereri_lyst	E3388D	# | | |---->Gain of B-factor (Pr = 0.27 | P = 9.0e-03) |
Pygocentrus_nattereri_lyst	E3388D	# | | |
Pygocentrus_nattereri_lyst	E3388D	# | |---->Altered Special_structural_signatures (Pr = 0.05) |
Pygocentrus_nattereri_lyst	E3388D	# | |---->Altered Signal_peptide (Pr = 0.00) |
Pygocentrus_nattereri_lyst	E3388D	# | | |
Pygocentrus_nattereri_lyst	E3388D	# | |---->Altered Transmembrane_protein (Pr = 0.05) |
Pygocentrus_nattereri_lyst	E3388D	# | |
Pygocentrus_nattereri_lyst	E3388D	# |---->Altered Functional_residue (Pr = 0.16) |
Pygocentrus_nattereri_lyst	E3388D	# |---->Altered Macromolecular_binding (Pr = 0.11) |
Pygocentrus_nattereri_lyst	E3388D	# | |---->Altered Protein_binding (Pr = 0.11) |
Pygocentrus_nattereri_lyst	E3388D	# | |---->Altered Disordered_interface (Pr = 0.10) |
Pygocentrus_nattereri_lyst	E3388D	# | | |
Pygocentrus_nattereri_lyst	E3388D	# | |---->Altered Ordered_interface (Pr = 0.11) |
Pygocentrus_nattereri_lyst	E3388D	# | |
Pygocentrus_nattereri_lyst	E3388D	# |---->Altered Metal_binding (Pr = 0.10)<---------------------------------------------------------|
Pygocentrus_nattereri_lyst	E3388D	# |
Pygocentrus_nattereri_lyst	E3388D	# |---->Altered PTM_site (Pr = 0.16)
Pygocentrus_nattereri_lyst	E3388D	# |---->Gain of Ubiquitylation at K3384 (Pr = 0.15 | P = 0.04)
Pygocentrus_nattereri_lyst	Y3451F	0.130	Altered PPI_residue (Pr = 0.28 | P = 0.04); Loss of Relative_solvent_accessibility (Pr = 0.25 | P = 0.04)	Altered Motifs (ELME000053:GSK3 phosphorylation recognition site; ELME000062:Secondary preference for PKA-type AGC kinase phosphorylation.; ELME000063:CK1 phosphorylation site; ELME000064:CK2 phosphorylation site; ELME000120:Tyrosine-based sorting signal responsible for the interaction with mu subunit of AP (Adaptor Protein) complex; ELME000173:Consensus derived from reported natural interactors which do not match the Mode 1 and Mode 2 ligands.; PS00006:Casein kinase II phosphorylation site)	Predicted conservation scores
Pygocentrus_nattereri_lyst	Y3451F	# Altered Effect (Pr = 0.28)
Pygocentrus_nattereri_lyst	Y3451F	# |---->Altered Motifs (ELME000053|ELME000062|ELME000063|ELME000064|ELME000120|ELME000173|PS00006)
Pygocentrus_nattereri_lyst	Y3451F	# |---->Altered Structure_and_dynamics (Pr = 0.26)-------------------------------------------------------|
Pygocentrus_nattereri_lyst	Y3451F	# | |---->Loss of Relative_solvent_accessibility (Pr = 0.25 | P = 0.04) |
Pygocentrus_nattereri_lyst	Y3451F	# | |---->Altered Secondary_structure (Pr = 0.26) |
Pygocentrus_nattereri_lyst	Y3451F	# | | |
Pygocentrus_nattereri_lyst	Y3451F	# | |---->Altered Stability_and_conformational_flexibility (Pr = 0.20) |
Pygocentrus_nattereri_lyst	Y3451F	# | | |---->Altered Conformational_flexibility (Pr = 0.20) |
Pygocentrus_nattereri_lyst	Y3451F	# | | |
Pygocentrus_nattereri_lyst	Y3451F	# | |---->Altered Special_structural_signatures (Pr = 0.04) |
Pygocentrus_nattereri_lyst	Y3451F	# | |---->Altered Signal_peptide (Pr = 0.00) |
Pygocentrus_nattereri_lyst	Y3451F	# | | |
Pygocentrus_nattereri_lyst	Y3451F	# | |---->Altered Transmembrane_protein (Pr = 0.04) |
Pygocentrus_nattereri_lyst	Y3451F	# | |
Pygocentrus_nattereri_lyst	Y3451F	# |---->Altered Functional_residue (Pr = 0.28) |
Pygocentrus_nattereri_lyst	Y3451F	# |---->Altered Macromolecular_binding (Pr = 0.28) |
Pygocentrus_nattereri_lyst	Y3451F	# | |---->Altered Protein_binding (Pr = 0.28) |
Pygocentrus_nattereri_lyst	Y3451F	# | |---->Altered Disordered_interface (Pr = 0.13) |
Pygocentrus_nattereri_lyst	Y3451F	# | | |
Pygocentrus_nattereri_lyst	Y3451F	# | |---->Altered Ordered_interface (Pr = 0.28) |
Pygocentrus_nattereri_lyst	Y3451F	# | |---->Altered PPI_residue (Pr = 0.28 | P = 0.04) |
Pygocentrus_nattereri_lyst	Y3451F	# | |
Pygocentrus_nattereri_lyst	Y3451F	# |---->Altered Metal_binding (Pr = 0.06)<---------------------------------------------------------|
Pygocentrus_nattereri_lyst	Y3451F	# |
Pygocentrus_nattereri_lyst	Y3451F	# |---->Altered PTM_site (Pr = 0.18)
Pygocentrus_nattereri_lyst	T3588I	0.246	Altered MoRF (Pr = 0.29 | P = 0.03); Altered DNA_binding (Pr = 0.16 | P = 0.03)	Altered Motifs (ELME000070:Generic motif for N-glycosylation. It was shown that Trp - Asp - and Glu are uncommon before the Ser/Thr position (PMID-8626433). Efficient glycosylation usually occurs when ~60 residues or more separate the glycosylation acceptor site from the C-terminus.; ELME000336:NEK2 phosphorylation motif with preferred Phe - Leu or Met in the -3 position to compensate for less favorable residues in the +1 and +2 position.; PS00001:N-glycosylation site)	Predicted conservation scores
Pygocentrus_nattereri_lyst	T3588I	# Altered Effect (Pr = 0.29)
Pygocentrus_nattereri_lyst	T3588I	# |---->Altered Motifs (ELME000070|ELME000336|PS00001)
Pygocentrus_nattereri_lyst	T3588I	# |---->Altered Structure_and_dynamics (Pr = 0.25)-------------------------------------------------------|
Pygocentrus_nattereri_lyst	T3588I	# | |---->Altered Secondary_structure (Pr = 0.25) |
Pygocentrus_nattereri_lyst	T3588I	# | | |
Pygocentrus_nattereri_lyst	T3588I	# | |---->Altered Stability_and_conformational_flexibility (Pr = 0.16) |
Pygocentrus_nattereri_lyst	T3588I	# | | |---->Altered Conformational_flexibility (Pr = 0.16) |
Pygocentrus_nattereri_lyst	T3588I	# | | |
Pygocentrus_nattereri_lyst	T3588I	# | |---->Altered Special_structural_signatures (Pr = 0.01) |
Pygocentrus_nattereri_lyst	T3588I	# | |---->Altered Signal_peptide (Pr = 0.00) |
Pygocentrus_nattereri_lyst	T3588I	# | | |
Pygocentrus_nattereri_lyst	T3588I	# | |---->Altered Transmembrane_protein (Pr = 0.01) |
Pygocentrus_nattereri_lyst	T3588I	# | |
Pygocentrus_nattereri_lyst	T3588I	# |---->Altered Functional_residue (Pr = 0.29) |
Pygocentrus_nattereri_lyst	T3588I	# |---->Altered Macromolecular_binding (Pr = 0.29) |
Pygocentrus_nattereri_lyst	T3588I	# | |---->Altered DNA_binding (Pr = 0.16 | P = 0.03) |
Pygocentrus_nattereri_lyst	T3588I	# | |---->Altered Protein_binding (Pr = 0.29) |
Pygocentrus_nattereri_lyst	T3588I	# | |---->Altered Disordered_interface (Pr = 0.29) |
Pygocentrus_nattereri_lyst	T3588I	# | | |---->Altered MoRF (Pr = 0.29 | P = 0.03) |
Pygocentrus_nattereri_lyst	T3588I	# | | |
Pygocentrus_nattereri_lyst	T3588I	# | |---->Altered Ordered_interface (Pr = 0.10) |
Pygocentrus_nattereri_lyst	T3588I	# | |
Pygocentrus_nattereri_lyst	T3588I	# |---->Altered Metal_binding (Pr = 0.09)<---------------------------------------------------------|
Pygocentrus_nattereri_lyst	T3588I	# |
Pygocentrus_nattereri_lyst	T3588I	# |---->Altered PTM_site (Pr = 0.10)
Pygocentrus_nattereri_lyst	Q3621H	0.168		Altered Motifs (ELME000062:Secondary preference for PKA-type AGC kinase phosphorylation.)	Predicted conservation scores
Pygocentrus_nattereri_lyst	Q3621H	# Altered Effect (Pr = 0.26)
Pygocentrus_nattereri_lyst	Q3621H	# |---->Altered Motifs (ELME000062)
Pygocentrus_nattereri_lyst	Q3621H	# |---->Altered Structure_and_dynamics (Pr = 0.26)-------------------------------------------------------|
Pygocentrus_nattereri_lyst	Q3621H	# | |---->Altered Secondary_structure (Pr = 0.26) |
Pygocentrus_nattereri_lyst	Q3621H	# | | |
Pygocentrus_nattereri_lyst	Q3621H	# | |---->Altered Stability_and_conformational_flexibility (Pr = 0.20) |
Pygocentrus_nattereri_lyst	Q3621H	# | | |---->Altered Conformational_flexibility (Pr = 0.20) |
Pygocentrus_nattereri_lyst	Q3621H	# | | |
Pygocentrus_nattereri_lyst	Q3621H	# | |---->Altered Special_structural_signatures (Pr = 0.09) |
Pygocentrus_nattereri_lyst	Q3621H	# | |---->Altered Signal_peptide (Pr = 0.00) |
Pygocentrus_nattereri_lyst	Q3621H	# | | |
Pygocentrus_nattereri_lyst	Q3621H	# | |---->Altered Transmembrane_protein (Pr = 0.09) |
Pygocentrus_nattereri_lyst	Q3621H	# | |
Pygocentrus_nattereri_lyst	Q3621H	# |---->Altered Functional_residue (Pr = 0.16) |
Pygocentrus_nattereri_lyst	Q3621H	# |---->Altered Macromolecular_binding (Pr = 0.10) |
Pygocentrus_nattereri_lyst	Q3621H	# | |---->Altered Protein_binding (Pr = 0.10) |
Pygocentrus_nattereri_lyst	Q3621H	# | |---->Altered Disordered_interface (Pr = 0.07) |
Pygocentrus_nattereri_lyst	Q3621H	# | | |
Pygocentrus_nattereri_lyst	Q3621H	# | |---->Altered Ordered_interface (Pr = 0.10) |
Pygocentrus_nattereri_lyst	Q3621H	# | |
Pygocentrus_nattereri_lyst	Q3621H	# |---->Altered Metal_binding (Pr = 0.01)<---------------------------------------------------------|
Pygocentrus_nattereri_lyst	Q3621H	# |
Pygocentrus_nattereri_lyst	Q3621H	# |---->Altered PTM_site (Pr = 0.16)
Pygocentrus_nattereri_lyst	A3622T	0.143	Gain of Strand (Pr = 0.27 | P = 0.02); Altered Stability (Pr = 0.10 | P = 0.04); Altered Cytoplasmic_loop (Pr = 0.09 | P = 0.05)	Altered Motifs (ELME000052:Phosphothreonine motif binding a subset of FHA domains that show a preference for a large aliphatic amino acid at the pT+3 position.; ELME000053:GSK3 phosphorylation recognition site)	Predicted conservation scores
Pygocentrus_nattereri_lyst	A3622T	# Altered Effect (Pr = 0.27)
Pygocentrus_nattereri_lyst	A3622T	# |---->Altered Motifs (ELME000052|ELME000053)
Pygocentrus_nattereri_lyst	A3622T	# |---->Altered Structure_and_dynamics (Pr = 0.27)-------------------------------------------------------|
Pygocentrus_nattereri_lyst	A3622T	# | |---->Altered Secondary_structure (Pr = 0.27) |
Pygocentrus_nattereri_lyst	A3622T	# | | |---->Gain of Strand (Pr = 0.27 | P = 0.02) |
Pygocentrus_nattereri_lyst	A3622T	# | | |
Pygocentrus_nattereri_lyst	A3622T	# | |---->Altered Stability_and_conformational_flexibility (Pr = 0.21) |
Pygocentrus_nattereri_lyst	A3622T	# | | |---->Altered Stability (Pr = 0.10 | P = 0.04) |
Pygocentrus_nattereri_lyst	A3622T	# | | |---->Altered Conformational_flexibility (Pr = 0.21) |
Pygocentrus_nattereri_lyst	A3622T	# | | |
Pygocentrus_nattereri_lyst	A3622T	# | |---->Altered Special_structural_signatures (Pr = 0.09) |
Pygocentrus_nattereri_lyst	A3622T	# | |---->Altered Signal_peptide (Pr = 0.00) |
Pygocentrus_nattereri_lyst	A3622T	# | | |
Pygocentrus_nattereri_lyst	A3622T	# | |---->Altered Transmembrane_protein (Pr = 0.09) |
Pygocentrus_nattereri_lyst	A3622T	# | |---->Altered Non-cytoplasmic_loop (Pr = 0.09 | P = 0.05) |
Pygocentrus_nattereri_lyst	A3622T	# | |
Pygocentrus_nattereri_lyst	A3622T	# |---->Altered Functional_residue (Pr = 0.18) |
Pygocentrus_nattereri_lyst	A3622T	# |---->Altered Macromolecular_binding (Pr = 0.12) |
Pygocentrus_nattereri_lyst	A3622T	# | |---->Altered Protein_binding (Pr = 0.12) |
Pygocentrus_nattereri_lyst	A3622T	# | |---->Altered Disordered_interface (Pr = 0.07) |
Pygocentrus_nattereri_lyst	A3622T	# | | |
Pygocentrus_nattereri_lyst	A3622T	# | |---->Altered Ordered_interface (Pr = 0.12) |
Pygocentrus_nattereri_lyst	A3622T	# | |
Pygocentrus_nattereri_lyst	A3622T	# |---->Altered Metal_binding (Pr = 0.01)<---------------------------------------------------------|
Pygocentrus_nattereri_lyst	A3622T	# |
Pygocentrus_nattereri_lyst	A3622T	# |---->Altered PTM_site (Pr = 0.18)
Pygocentrus_nattereri_lyst	E3624D	0.294	Gain of Strand (Pr = 0.27 | P = 0.03); Altered Cytoplasmic_loop (Pr = 0.10 | P = 0.05)	Altered Motifs (None)	Predicted conservation scores
Pygocentrus_nattereri_lyst	E3624D	# Altered Effect (Pr = 0.27)
Pygocentrus_nattereri_lyst	E3624D	# |---->Altered Motifs (None)
Pygocentrus_nattereri_lyst	E3624D	# |---->Altered Structure_and_dynamics (Pr = 0.27)-------------------------------------------------------|
Pygocentrus_nattereri_lyst	E3624D	# | |---->Altered Secondary_structure (Pr = 0.27) |
Pygocentrus_nattereri_lyst	E3624D	# | | |---->Gain of Strand (Pr = 0.27 | P = 0.03) |
Pygocentrus_nattereri_lyst	E3624D	# | | |
Pygocentrus_nattereri_lyst	E3624D	# | |---->Altered Stability_and_conformational_flexibility (Pr = 0.20) |
Pygocentrus_nattereri_lyst	E3624D	# | | |---->Altered Conformational_flexibility (Pr = 0.20) |
Pygocentrus_nattereri_lyst	E3624D	# | | |
Pygocentrus_nattereri_lyst	E3624D	# | |---->Altered Special_structural_signatures (Pr = 0.10) |
Pygocentrus_nattereri_lyst	E3624D	# | |---->Altered Signal_peptide (Pr = 0.00) |
Pygocentrus_nattereri_lyst	E3624D	# | | |
Pygocentrus_nattereri_lyst	E3624D	# | |---->Altered Transmembrane_protein (Pr = 0.10) |
Pygocentrus_nattereri_lyst	E3624D	# | |---->Altered Non-cytoplasmic_loop (Pr = 0.10 | P = 0.05) |
Pygocentrus_nattereri_lyst	E3624D	# | |
Pygocentrus_nattereri_lyst	E3624D	# |---->Altered Functional_residue (Pr = 0.18) |
Pygocentrus_nattereri_lyst	E3624D	# |---->Altered Macromolecular_binding (Pr = 0.17) |
Pygocentrus_nattereri_lyst	E3624D	# | |---->Altered Protein_binding (Pr = 0.17) |
Pygocentrus_nattereri_lyst	E3624D	# | |---->Altered Disordered_interface (Pr = 0.17) |
Pygocentrus_nattereri_lyst	E3624D	# | | |
Pygocentrus_nattereri_lyst	E3624D	# | |---->Altered Ordered_interface (Pr = 0.13) |
Pygocentrus_nattereri_lyst	E3624D	# | |
Pygocentrus_nattereri_lyst	E3624D	# |---->Altered Metal_binding (Pr = 0.01)<---------------------------------------------------------|
Pygocentrus_nattereri_lyst	E3624D	# |
Pygocentrus_nattereri_lyst	E3624D	# |---->Altered PTM_site (Pr = 0.18)
Pygocentrus_nattereri_lyst	Y3627F	0.258	Altered Cytoplasmic_loop (Pr = 0.09 | P = 0.05)	Altered Motifs (ELME000136:The Class IV WW domain interaction motif is recognised primarily by the Pin1 phosphorylation-dependent prolyl isomerase.; ELME000137:Protein phosphatase 1 catalytic subunit (PP1c) interacting motif binds targeting proteins that dock to the substrate for dephosphorylation. The motif defined is [RK]{0 -1}[VI][^P][FW].; ELME000159:Proline-Directed Kinase (e.g. MAPK) phosphorylation site in higher eukaryotes.)	Predicted conservation scores
Pygocentrus_nattereri_lyst	Y3627F	# Altered Effect (Pr = 0.26)
Pygocentrus_nattereri_lyst	Y3627F	# |---->Altered Motifs (ELME000136|ELME000137|ELME000159)
Pygocentrus_nattereri_lyst	Y3627F	# |---->Altered Structure_and_dynamics (Pr = 0.26)-------------------------------------------------------|
Pygocentrus_nattereri_lyst	Y3627F	# | |---->Altered Secondary_structure (Pr = 0.26) |
Pygocentrus_nattereri_lyst	Y3627F	# | | |
Pygocentrus_nattereri_lyst	Y3627F	# | |---->Altered Stability_and_conformational_flexibility (Pr = 0.18) |
Pygocentrus_nattereri_lyst	Y3627F	# | | |---->Altered Conformational_flexibility (Pr = 0.18) |
Pygocentrus_nattereri_lyst	Y3627F	# | | |
Pygocentrus_nattereri_lyst	Y3627F	# | |---->Altered Special_structural_signatures (Pr = 0.09) |
Pygocentrus_nattereri_lyst	Y3627F	# | |---->Altered Signal_peptide (Pr = 0.00) |
Pygocentrus_nattereri_lyst	Y3627F	# | | |
Pygocentrus_nattereri_lyst	Y3627F	# | |---->Altered Transmembrane_protein (Pr = 0.09) |
Pygocentrus_nattereri_lyst	Y3627F	# | |---->Altered Non-cytoplasmic_loop (Pr = 0.09 | P = 0.05) |
Pygocentrus_nattereri_lyst	Y3627F	# | |
Pygocentrus_nattereri_lyst	Y3627F	# |---->Altered Functional_residue (Pr = 0.23) |
Pygocentrus_nattereri_lyst	Y3627F	# |---->Altered Macromolecular_binding (Pr = 0.22) |
Pygocentrus_nattereri_lyst	Y3627F	# | |---->Altered Protein_binding (Pr = 0.22) |
Pygocentrus_nattereri_lyst	Y3627F	# | |---->Altered Disordered_interface (Pr = 0.22) |
Pygocentrus_nattereri_lyst	Y3627F	# | | |
Pygocentrus_nattereri_lyst	Y3627F	# | |---->Altered Ordered_interface (Pr = 0.13) |
Pygocentrus_nattereri_lyst	Y3627F	# | |
Pygocentrus_nattereri_lyst	Y3627F	# |---->Altered Metal_binding (Pr = 0.01)<---------------------------------------------------------|
Pygocentrus_nattereri_lyst	Y3627F	# |
Pygocentrus_nattereri_lyst	Y3627F	# |---->Altered PTM_site (Pr = 0.23)
Pygocentrus_nattereri_lyst	R3662C	0.297	Gain of Loop (Pr = 0.26 | P = 0.05); Altered Cytoplasmic_loop (Pr = 0.20 | P = 5.0e-03)	Altered Motifs (ELME000149:Sorting and internalisation signal found in the cytoplasmic juxta-membrane region of type I transmembrane proteins. Targets them from the Trans Golgi Network to the lysosomal-endosomal-melanosomal compartments. Interacts with adaptor protein (AP) complexes)	Predicted conservation scores
Pygocentrus_nattereri_lyst	R3662C	# Altered Effect (Pr = 0.26)
Pygocentrus_nattereri_lyst	R3662C	# |---->Altered Motifs (ELME000149)
Pygocentrus_nattereri_lyst	R3662C	# |---->Altered Structure_and_dynamics (Pr = 0.26)-------------------------------------------------------|
Pygocentrus_nattereri_lyst	R3662C	# | |---->Altered Secondary_structure (Pr = 0.26) |
Pygocentrus_nattereri_lyst	R3662C	# | | |---->Gain of Loop (Pr = 0.26 | P = 0.05) |
Pygocentrus_nattereri_lyst	R3662C	# | | |
Pygocentrus_nattereri_lyst	R3662C	# | |---->Altered Stability_and_conformational_flexibility (Pr = 0.18) |
Pygocentrus_nattereri_lyst	R3662C	# | | |---->Altered Conformational_flexibility (Pr = 0.18) |
Pygocentrus_nattereri_lyst	R3662C	# | | |
Pygocentrus_nattereri_lyst	R3662C	# | |---->Altered Special_structural_signatures (Pr = 0.20) |
Pygocentrus_nattereri_lyst	R3662C	# | |---->Altered Signal_peptide (Pr = 0.00) |
Pygocentrus_nattereri_lyst	R3662C	# | | |
Pygocentrus_nattereri_lyst	R3662C	# | |---->Altered Transmembrane_protein (Pr = 0.20) |
Pygocentrus_nattereri_lyst	R3662C	# | |---->Altered Non-cytoplasmic_loop (Pr = 0.20 | P = 5.0e-03) |
Pygocentrus_nattereri_lyst	R3662C	# | |
Pygocentrus_nattereri_lyst	R3662C	# |---->Altered Functional_residue (Pr = 0.16) |
Pygocentrus_nattereri_lyst	R3662C	# |---->Altered Macromolecular_binding (Pr = 0.06) |
Pygocentrus_nattereri_lyst	R3662C	# | |---->Altered Protein_binding (Pr = 0.06) |
Pygocentrus_nattereri_lyst	R3662C	# | |---->Altered Disordered_interface (Pr = 0.04) |
Pygocentrus_nattereri_lyst	R3662C	# | | |
Pygocentrus_nattereri_lyst	R3662C	# | |---->Altered Ordered_interface (Pr = 0.06) |
Pygocentrus_nattereri_lyst	R3662C	# | |
Pygocentrus_nattereri_lyst	R3662C	# |---->Altered Metal_binding (Pr = 0.05)<---------------------------------------------------------|
Pygocentrus_nattereri_lyst	R3662C	# |
Pygocentrus_nattereri_lyst	R3662C	# |---->Altered PTM_site (Pr = 0.16)
Pygocentrus_nattereri_lyst	N3764T	0.286	Altered Cytoplasmic_loop (Pr = 0.17 | P = 9.4e-03); Altered Stability (Pr = 0.16 | P = 0.02)	Altered Motifs (ELME000053:GSK3 phosphorylation recognition site; ELME000062:Secondary preference for PKA-type AGC kinase phosphorylation.; ELME000084:GRB2-like Src Homology 2 (SH2) domains binding motif.; ELME000197:Phosphopeptide motif which directly interacts with the BRCT (carboxy-terminal) domain of the Breast Cancer Gene BRCA1 with low affinity; PS00005:Protein kinase C phosphorylation site)	Predicted conservation scores
Pygocentrus_nattereri_lyst	N3764T	# Altered Effect (Pr = 0.26)
Pygocentrus_nattereri_lyst	N3764T	# |---->Altered Motifs (ELME000053|ELME000062|ELME000084|ELME000197|PS00005)
Pygocentrus_nattereri_lyst	N3764T	# |---->Altered Structure_and_dynamics (Pr = 0.26)-------------------------------------------------------|
Pygocentrus_nattereri_lyst	N3764T	# | |---->Altered Secondary_structure (Pr = 0.26) |
Pygocentrus_nattereri_lyst	N3764T	# | | |
Pygocentrus_nattereri_lyst	N3764T	# | |---->Altered Stability_and_conformational_flexibility (Pr = 0.21) |
Pygocentrus_nattereri_lyst	N3764T	# | | |---->Altered Stability (Pr = 0.16 | P = 0.02) |
Pygocentrus_nattereri_lyst	N3764T	# | | |---->Altered Conformational_flexibility (Pr = 0.21) |
Pygocentrus_nattereri_lyst	N3764T	# | | |
Pygocentrus_nattereri_lyst	N3764T	# | |---->Altered Special_structural_signatures (Pr = 0.17) |
Pygocentrus_nattereri_lyst	N3764T	# | |---->Altered Signal_peptide (Pr = 0.00) |
Pygocentrus_nattereri_lyst	N3764T	# | | |
Pygocentrus_nattereri_lyst	N3764T	# | |---->Altered Transmembrane_protein (Pr = 0.17) |
Pygocentrus_nattereri_lyst	N3764T	# | |---->Altered Non-cytoplasmic_loop (Pr = 0.17 | P = 9.4e-03) |
Pygocentrus_nattereri_lyst	N3764T	# | |
Pygocentrus_nattereri_lyst	N3764T	# |---->Altered Functional_residue (Pr = 0.19) |
Pygocentrus_nattereri_lyst	N3764T	# |---->Altered Macromolecular_binding (Pr = 0.19) |
Pygocentrus_nattereri_lyst	N3764T	# | |---->Altered Protein_binding (Pr = 0.19) |
Pygocentrus_nattereri_lyst	N3764T	# | |---->Altered Disordered_interface (Pr = 0.03) |
Pygocentrus_nattereri_lyst	N3764T	# | | |
Pygocentrus_nattereri_lyst	N3764T	# | |---->Altered Ordered_interface (Pr = 0.19) |
Pygocentrus_nattereri_lyst	N3764T	# | |
Pygocentrus_nattereri_lyst	N3764T	# |---->Altered Metal_binding (Pr = 0.05)<---------------------------------------------------------|
Pygocentrus_nattereri_lyst	N3764T	# |
Pygocentrus_nattereri_lyst	N3764T	# |---->Altered PTM_site (Pr = 0.18)
Pygocentrus_nattereri_lyst	A3771S	0.119	Gain of Intrinsic_disorder (Pr = 0.43 | P = 5.2e-03); Loss of Strand (Pr = 0.29 | P = 3.7e-03); Altered Cytoplasmic_loop (Pr = 0.18 | P = 8.9e-03)	Altered Motifs (ELME000051:Longer mode 2 interacting phospho-motif for 14-3-3 proteins with key conservation RxxxS#p.; ELME000336:NEK2 phosphorylation motif with preferred Phe - Leu or Met in the -3 position to compensate for less favorable residues in the +1 and +2 position.)	Predicted conservation scores
Pygocentrus_nattereri_lyst	A3771S	# Altered Effect (Pr = 0.43)
Pygocentrus_nattereri_lyst	A3771S	# |---->Altered Motifs (ELME000051|ELME000336)
Pygocentrus_nattereri_lyst	A3771S	# |---->Altered Structure_and_dynamics (Pr = 0.43)-------------------------------------------------------|
Pygocentrus_nattereri_lyst	A3771S	# | |---->Altered Secondary_structure (Pr = 0.29) |
Pygocentrus_nattereri_lyst	A3771S	# | | |---->Loss of Strand (Pr = 0.29 | P = 3.7e-03) |
Pygocentrus_nattereri_lyst	A3771S	# | | |
Pygocentrus_nattereri_lyst	A3771S	# | |---->Altered Stability_and_conformational_flexibility (Pr = 0.43) |
Pygocentrus_nattereri_lyst	A3771S	# | | |---->Altered Conformational_flexibility (Pr = 0.43) |
Pygocentrus_nattereri_lyst	A3771S	# | | |---->Gain of Intrinsic_disorder (Pr = 0.43 | P = 5.2e-03) |
Pygocentrus_nattereri_lyst	A3771S	# | | |
Pygocentrus_nattereri_lyst	A3771S	# | |---->Altered Special_structural_signatures (Pr = 0.18) |
Pygocentrus_nattereri_lyst	A3771S	# | |---->Altered Signal_peptide (Pr = 0.00) |
Pygocentrus_nattereri_lyst	A3771S	# | | |
Pygocentrus_nattereri_lyst	A3771S	# | |---->Altered Transmembrane_protein (Pr = 0.18) |
Pygocentrus_nattereri_lyst	A3771S	# | |---->Altered Non-cytoplasmic_loop (Pr = 0.18 | P = 8.9e-03) |
Pygocentrus_nattereri_lyst	A3771S	# | |
Pygocentrus_nattereri_lyst	A3771S	# |---->Altered Functional_residue (Pr = 0.12) |
Pygocentrus_nattereri_lyst	A3771S	# |---->Altered Macromolecular_binding (Pr = 0.12) |
Pygocentrus_nattereri_lyst	A3771S	# | |---->Altered Protein_binding (Pr = 0.12) |
Pygocentrus_nattereri_lyst	A3771S	# | |---->Altered Disordered_interface (Pr = 0.02) |
Pygocentrus_nattereri_lyst	A3771S	# | | |
Pygocentrus_nattereri_lyst	A3771S	# | |---->Altered Ordered_interface (Pr = 0.12) |
Pygocentrus_nattereri_lyst	A3771S	# | |
Pygocentrus_nattereri_lyst	A3771S	# |---->Altered Metal_binding (Pr = 0.06)<---------------------------------------------------------|
Pygocentrus_nattereri_lyst	A3771S	# |
Pygocentrus_nattereri_lyst	A3771S	# |---->Altered PTM_site (Pr = 0.07)
Pygocentrus_nattereri_lyst	I3814V	0.193	Gain of ADP-ribosylation at R3809 (Pr = 0.20 | P = 0.03)	Altered Motifs (ELME000052:Phosphothreonine motif binding a subset of FHA domains that show a preference for a large aliphatic amino acid at the pT+3 position.; PS00678:Trp-Asp (WD) repeats signature)	Predicted conservation scores
Pygocentrus_nattereri_lyst	I3814V	# Altered Effect (Pr = 0.25)
Pygocentrus_nattereri_lyst	I3814V	# |---->Altered Motifs (ELME000052|PS00678)
Pygocentrus_nattereri_lyst	I3814V	# |---->Altered Structure_and_dynamics (Pr = 0.25)-------------------------------------------------------|
Pygocentrus_nattereri_lyst	I3814V	# | |---->Altered Secondary_structure (Pr = 0.25) |
Pygocentrus_nattereri_lyst	I3814V	# | | |
Pygocentrus_nattereri_lyst	I3814V	# | |---->Altered Stability_and_conformational_flexibility (Pr = 0.16) |
Pygocentrus_nattereri_lyst	I3814V	# | | |---->Altered Conformational_flexibility (Pr = 0.16) |
Pygocentrus_nattereri_lyst	I3814V	# | | |
Pygocentrus_nattereri_lyst	I3814V	# | |---->Altered Special_structural_signatures (Pr = 0.03) |
Pygocentrus_nattereri_lyst	I3814V	# | |---->Altered Signal_peptide (Pr = 0.00) |
Pygocentrus_nattereri_lyst	I3814V	# | | |
Pygocentrus_nattereri_lyst	I3814V	# | |---->Altered Transmembrane_protein (Pr = 0.03) |
Pygocentrus_nattereri_lyst	I3814V	# | |
Pygocentrus_nattereri_lyst	I3814V	# |---->Altered Functional_residue (Pr = 0.24) |
Pygocentrus_nattereri_lyst	I3814V	# |---->Altered Macromolecular_binding (Pr = 0.24) |
Pygocentrus_nattereri_lyst	I3814V	# | |---->Altered Protein_binding (Pr = 0.24) |
Pygocentrus_nattereri_lyst	I3814V	# | |---->Altered Disordered_interface (Pr = 0.02) |
Pygocentrus_nattereri_lyst	I3814V	# | | |
Pygocentrus_nattereri_lyst	I3814V	# | |---->Altered Ordered_interface (Pr = 0.24) |
Pygocentrus_nattereri_lyst	I3814V	# | |
Pygocentrus_nattereri_lyst	I3814V	# |---->Altered Metal_binding (Pr = 0.11)<---------------------------------------------------------|
Pygocentrus_nattereri_lyst	I3814V	# |
Pygocentrus_nattereri_lyst	I3814V	# |---->Altered PTM_site (Pr = 0.20)
Pygocentrus_nattereri_lyst	I3814V	# |---->Gain of ADP-ribosylation at R3809 (Pr = 0.20 | P = 0.03)
Pygocentrus_nattereri_lyst	T3842P	0.458		Altered Motifs (ELME000052:Phosphothreonine motif binding a subset of FHA domains that show a preference for a large aliphatic amino acid at the pT+3 position.; ELME000053:GSK3 phosphorylation recognition site; ELME000063:CK1 phosphorylation site; ELME000220:Phosphothreonine motif binding a subset of FHA domains that have a preference for an acidic amino acid at the pT+3 position.; PS00006:Casein kinase II phosphorylation site)	Predicted conservation scores
Pygocentrus_nattereri_lyst	T3842P	# Altered Effect (Pr = 0.26)
Pygocentrus_nattereri_lyst	T3842P	# |---->Altered Motifs (ELME000052|ELME000053|ELME000063|ELME000220|PS00006)
Pygocentrus_nattereri_lyst	T3842P	# |---->Altered Structure_and_dynamics (Pr = 0.26)-------------------------------------------------------|
Pygocentrus_nattereri_lyst	T3842P	# | |---->Altered Secondary_structure (Pr = 0.25) |
Pygocentrus_nattereri_lyst	T3842P	# | | |
Pygocentrus_nattereri_lyst	T3842P	# | |---->Altered Stability_and_conformational_flexibility (Pr = 0.26) |
Pygocentrus_nattereri_lyst	T3842P	# | | |---->Altered Conformational_flexibility (Pr = 0.26) |
Pygocentrus_nattereri_lyst	T3842P	# | | |
Pygocentrus_nattereri_lyst	T3842P	# | |---->Altered Special_structural_signatures (Pr = 0.08) |
Pygocentrus_nattereri_lyst	T3842P	# | |---->Altered Signal_peptide (Pr = 0.00) |
Pygocentrus_nattereri_lyst	T3842P	# | | |
Pygocentrus_nattereri_lyst	T3842P	# | |---->Altered Transmembrane_protein (Pr = 0.08) |
Pygocentrus_nattereri_lyst	T3842P	# | |
Pygocentrus_nattereri_lyst	T3842P	# |---->Altered Functional_residue (Pr = 0.10) |
Pygocentrus_nattereri_lyst	T3842P	# |---->Altered Macromolecular_binding (Pr = 0.10) |
Pygocentrus_nattereri_lyst	T3842P	# | |---->Altered Protein_binding (Pr = 0.10) |
Pygocentrus_nattereri_lyst	T3842P	# | |---->Altered Disordered_interface (Pr = 0.00) |
Pygocentrus_nattereri_lyst	T3842P	# | | |
Pygocentrus_nattereri_lyst	T3842P	# | |---->Altered Ordered_interface (Pr = 0.10) |
Pygocentrus_nattereri_lyst	T3842P	# | |
Pygocentrus_nattereri_lyst	T3842P	# |---->Altered Metal_binding (Pr = 0.08)<---------------------------------------------------------|
Pygocentrus_nattereri_lyst	T3842P	# |
Pygocentrus_nattereri_lyst	T3842P	# |---->Altered PTM_site (Pr = 0.10)
Pygocentrus_nattereri_lyst	I3918V	0.161		Altered Motifs (ELME000048:Mode 1 interacting phospho-motif for 14-3-3 proteins with key conservation RxxSxP.; ELME000053:GSK3 phosphorylation recognition site; ELME000137:Protein phosphatase 1 catalytic subunit (PP1c) interacting motif binds targeting proteins that dock to the substrate for dephosphorylation. The motif defined is [RK]{0 -1}[VI][^P][FW].; ELME000146:Subtilisin/kexin isozyme-1 (SKI1) cleavage site ([RK]-X-[hydrophobic]-[LTKF]-|-X); ELME000147:Site phosphorylated by the Polo-like kinase.; ELME000155:This is the motif recognized by those SH3 domains with a non-canonical class I recognition specificity)	Predicted conservation scores
Pygocentrus_nattereri_lyst	I3918V	# Altered Effect (Pr = 0.25)
Pygocentrus_nattereri_lyst	I3918V	# |---->Altered Motifs (ELME000048|ELME000053|ELME000137|ELME000146|ELME000147|ELME000155)
Pygocentrus_nattereri_lyst	I3918V	# |---->Altered Structure_and_dynamics (Pr = 0.25)-------------------------------------------------------|
Pygocentrus_nattereri_lyst	I3918V	# | |---->Altered Secondary_structure (Pr = 0.25) |
Pygocentrus_nattereri_lyst	I3918V	# | | |
Pygocentrus_nattereri_lyst	I3918V	# | |---->Altered Stability_and_conformational_flexibility (Pr = 0.20) |
Pygocentrus_nattereri_lyst	I3918V	# | | |---->Altered Conformational_flexibility (Pr = 0.20) |
Pygocentrus_nattereri_lyst	I3918V	# | | |
Pygocentrus_nattereri_lyst	I3918V	# | |---->Altered Special_structural_signatures (Pr = 0.07) |
Pygocentrus_nattereri_lyst	I3918V	# | |---->Altered Signal_peptide (Pr = 0.00) |
Pygocentrus_nattereri_lyst	I3918V	# | | |
Pygocentrus_nattereri_lyst	I3918V	# | |---->Altered Transmembrane_protein (Pr = 0.07) |
Pygocentrus_nattereri_lyst	I3918V	# | |
Pygocentrus_nattereri_lyst	I3918V	# |---->Altered Functional_residue (Pr = 0.16) |
Pygocentrus_nattereri_lyst	I3918V	# |---->Altered Macromolecular_binding (Pr = 0.10) |
Pygocentrus_nattereri_lyst	I3918V	# | |---->Altered Protein_binding (Pr = 0.10) |
Pygocentrus_nattereri_lyst	I3918V	# | |---->Altered Disordered_interface (Pr = 0.04) |
Pygocentrus_nattereri_lyst	I3918V	# | | |
Pygocentrus_nattereri_lyst	I3918V	# | |---->Altered Ordered_interface (Pr = 0.10) |
Pygocentrus_nattereri_lyst	I3918V	# | |
Pygocentrus_nattereri_lyst	I3918V	# |---->Altered Metal_binding (Pr = 0.03)<---------------------------------------------------------|
Pygocentrus_nattereri_lyst	I3918V	# |
Pygocentrus_nattereri_lyst	I3918V	# |---->Altered PTM_site (Pr = 0.16)
Pygocentrus_nattereri_lyst	S3944N	0.161		Altered Motifs (ELME000063:CK1 phosphorylation site; ELME000147:Site phosphorylated by the Polo-like kinase.)	Predicted conservation scores
Pygocentrus_nattereri_lyst	S3944N	# Altered Effect (Pr = 0.22)
Pygocentrus_nattereri_lyst	S3944N	# |---->Altered Motifs (ELME000063|ELME000147)
Pygocentrus_nattereri_lyst	S3944N	# |---->Altered Structure_and_dynamics (Pr = 0.22)-------------------------------------------------------|
Pygocentrus_nattereri_lyst	S3944N	# | |---->Altered Secondary_structure (Pr = 0.22) |
Pygocentrus_nattereri_lyst	S3944N	# | | |
Pygocentrus_nattereri_lyst	S3944N	# | |---->Altered Stability_and_conformational_flexibility (Pr = 0.20) |
Pygocentrus_nattereri_lyst	S3944N	# | | |---->Altered Conformational_flexibility (Pr = 0.20) |
Pygocentrus_nattereri_lyst	S3944N	# | | |
Pygocentrus_nattereri_lyst	S3944N	# | |---->Altered Special_structural_signatures (Pr = 0.02) |
Pygocentrus_nattereri_lyst	S3944N	# | |---->Altered Signal_peptide (Pr = 0.00) |
Pygocentrus_nattereri_lyst	S3944N	# | | |
Pygocentrus_nattereri_lyst	S3944N	# | |---->Altered Transmembrane_protein (Pr = 0.02) |
Pygocentrus_nattereri_lyst	S3944N	# | |
Pygocentrus_nattereri_lyst	S3944N	# |---->Altered Functional_residue (Pr = 0.16) |
Pygocentrus_nattereri_lyst	S3944N	# |---->Altered Macromolecular_binding (Pr = 0.16) |
Pygocentrus_nattereri_lyst	S3944N	# | |---->Altered Protein_binding (Pr = 0.16) |
Pygocentrus_nattereri_lyst	S3944N	# | |---->Altered Disordered_interface (Pr = 0.03) |
Pygocentrus_nattereri_lyst	S3944N	# | | |
Pygocentrus_nattereri_lyst	S3944N	# | |---->Altered Ordered_interface (Pr = 0.16) |
Pygocentrus_nattereri_lyst	S3944N	# | |
Pygocentrus_nattereri_lyst	S3944N	# |---->Altered Metal_binding (Pr = 0.10)<---------------------------------------------------------|
Pygocentrus_nattereri_lyst	S3944N	# |
Pygocentrus_nattereri_lyst	S3944N	# |---->Altered PTM_site (Pr = 0.05)
Pygocentrus_nattereri_lyst	S3970N	0.551	Loss of Intrinsic_disorder (Pr = 0.35 | P = 0.04); Altered PPI_residue (Pr = 0.28 | P = 0.04); Altered PPI_hotspot (Pr = 0.25 | P = 0.02); Gain of Relative_solvent_accessibility (Pr = 0.24 | P = 0.04); Altered Cytoplasmic_loop (Pr = 0.09 | P = 0.05); Gain of GPI-anchor_amidation at S3970 (Pr = 0.04 | P = 6.3e-03); Altered Signal_helix (Pr = 0.03 | P = 5.7e-03)	Altered Motifs (ELME000053:GSK3 phosphorylation recognition site; ELME000063:CK1 phosphorylation site)	Predicted conservation scores
Pygocentrus_nattereri_lyst	S3970N	# Altered Effect (Pr = 0.35)
Pygocentrus_nattereri_lyst	S3970N	# |---->Altered Motifs (ELME000053|ELME000063)
Pygocentrus_nattereri_lyst	S3970N	# |---->Altered Structure_and_dynamics (Pr = 0.35)-------------------------------------------------------|
Pygocentrus_nattereri_lyst	S3970N	# | |---->Gain of Relative_solvent_accessibility (Pr = 0.24 | P = 0.04) |
Pygocentrus_nattereri_lyst	S3970N	# | |---->Altered Secondary_structure (Pr = 0.25) |
Pygocentrus_nattereri_lyst	S3970N	# | | |
Pygocentrus_nattereri_lyst	S3970N	# | |---->Altered Stability_and_conformational_flexibility (Pr = 0.35) |
Pygocentrus_nattereri_lyst	S3970N	# | | |---->Altered Conformational_flexibility (Pr = 0.35) |
Pygocentrus_nattereri_lyst	S3970N	# | | |---->Loss of Intrinsic_disorder (Pr = 0.35 | P = 0.04) |
Pygocentrus_nattereri_lyst	S3970N	# | | |
Pygocentrus_nattereri_lyst	S3970N	# | |---->Altered Special_structural_signatures (Pr = 0.09) |
Pygocentrus_nattereri_lyst	S3970N	# | |---->Altered Signal_peptide (Pr = 0.03) |
Pygocentrus_nattereri_lyst	S3970N	# | | |---->Altered Signal_helix (Pr = 0.03 | P = 5.7e-03) |
Pygocentrus_nattereri_lyst	S3970N	# | | |
Pygocentrus_nattereri_lyst	S3970N	# | |---->Altered Transmembrane_protein (Pr = 0.09) |
Pygocentrus_nattereri_lyst	S3970N	# | |---->Altered Non-cytoplasmic_loop (Pr = 0.09 | P = 0.05) |
Pygocentrus_nattereri_lyst	S3970N	# | |
Pygocentrus_nattereri_lyst	S3970N	# |---->Altered Functional_residue (Pr = 0.28) |
Pygocentrus_nattereri_lyst	S3970N	# |---->Altered Macromolecular_binding (Pr = 0.28) |
Pygocentrus_nattereri_lyst	S3970N	# | |---->Altered Protein_binding (Pr = 0.28) |
Pygocentrus_nattereri_lyst	S3970N	# | |---->Altered Disordered_interface (Pr = 0.24) |
Pygocentrus_nattereri_lyst	S3970N	# | | |
Pygocentrus_nattereri_lyst	S3970N	# | |---->Altered Ordered_interface (Pr = 0.28) |
Pygocentrus_nattereri_lyst	S3970N	# | |---->Altered PPI_residue (Pr = 0.28 | P = 0.04) |
Pygocentrus_nattereri_lyst	S3970N	# | |---->Altered PPI_hotspot (Pr = 0.25 | P = 0.02) |
Pygocentrus_nattereri_lyst	S3970N	# | |
Pygocentrus_nattereri_lyst	S3970N	# |---->Altered Metal_binding (Pr = 0.08)<---------------------------------------------------------|
Pygocentrus_nattereri_lyst	S3970N	# |
Pygocentrus_nattereri_lyst	S3970N	# |---->Altered PTM_site (Pr = 0.10)
Pygocentrus_nattereri_lyst	S3970N	# |---->Gain of GPI-anchor_amidation at S3970 (Pr = 0.04 | P = 6.3e-03)
Pygocentrus_nattereri_map2k1	A311S	0.066	Gain of Loop (Pr = 0.40 | P = 5.4e-05); Gain of B-factor (Pr = 0.33 | P = 6.9e-04); Loss of Phosphorylation at S312 (Pr = 0.29 | P = 0.02); Loss of Ubiquitylation at K314 (Pr = 0.19 | P = 0.01); Gain of Methylation at K314 (Pr = 0.09 | P = 0.05)	Altered Motifs (ELME000053:GSK3 phosphorylation recognition site; ELME000063:CK1 phosphorylation site; ELME000136:The Class IV WW domain interaction motif is recognised primarily by the Pin1 phosphorylation-dependent prolyl isomerase.; ELME000159:Proline-Directed Kinase (e.g. MAPK) phosphorylation site in higher eukaryotes.; ELME000287:These IBMs are found at the N-terminal regions of caspase subunits where they mediate the inhibition of activated caspases by binding to conserved surface grooves on type III BIR domains of Inhibitor of Apoptosis Proteins (IAPs).; ELME000321:Caspase3 and Caspase7 cleavage site)	Predicted conservation scores
Pygocentrus_nattereri_map2k1	A311S	# Altered Effect (Pr = 0.40)
Pygocentrus_nattereri_map2k1	A311S	# |---->Altered Motifs (ELME000053|ELME000063|ELME000136|ELME000159|ELME000287|ELME000321)
Pygocentrus_nattereri_map2k1	A311S	# |---->Altered Structure_and_dynamics (Pr = 0.40)-------------------------------------------------------|
Pygocentrus_nattereri_map2k1	A311S	# | |---->Altered Secondary_structure (Pr = 0.40) |
Pygocentrus_nattereri_map2k1	A311S	# | | |---->Gain of Loop (Pr = 0.40 | P = 5.4e-05) |
Pygocentrus_nattereri_map2k1	A311S	# | | |
Pygocentrus_nattereri_map2k1	A311S	# | |---->Altered Stability_and_conformational_flexibility (Pr = 0.33) |
Pygocentrus_nattereri_map2k1	A311S	# | | |---->Altered Conformational_flexibility (Pr = 0.33) |
Pygocentrus_nattereri_map2k1	A311S	# | | |---->Gain of B-factor (Pr = 0.33 | P = 6.9e-04) |
Pygocentrus_nattereri_map2k1	A311S	# | | |
Pygocentrus_nattereri_map2k1	A311S	# | |---->Altered Special_structural_signatures (Pr = 0.06) |
Pygocentrus_nattereri_map2k1	A311S	# | |---->Altered Signal_peptide (Pr = 0.00) |
Pygocentrus_nattereri_map2k1	A311S	# | | |
Pygocentrus_nattereri_map2k1	A311S	# | |---->Altered Transmembrane_protein (Pr = 0.06) |
Pygocentrus_nattereri_map2k1	A311S	# | |
Pygocentrus_nattereri_map2k1	A311S	# |---->Altered Functional_residue (Pr = 0.29) |
Pygocentrus_nattereri_map2k1	A311S	# |---->Altered Macromolecular_binding (Pr = 0.08) |
Pygocentrus_nattereri_map2k1	A311S	# | |---->Altered Protein_binding (Pr = 0.08) |
Pygocentrus_nattereri_map2k1	A311S	# | |---->Altered Disordered_interface (Pr = 0.08) |
Pygocentrus_nattereri_map2k1	A311S	# | | |
Pygocentrus_nattereri_map2k1	A311S	# | |---->Altered Ordered_interface (Pr = 0.03) |
Pygocentrus_nattereri_map2k1	A311S	# | |
Pygocentrus_nattereri_map2k1	A311S	# |---->Altered Metal_binding (Pr = 0.02)<---------------------------------------------------------|
Pygocentrus_nattereri_map2k1	A311S	# |
Pygocentrus_nattereri_map2k1	A311S	# |---->Altered PTM_site (Pr = 0.29)
Pygocentrus_nattereri_map2k1	A311S	# |---->Gain of Methylation at K314 (Pr = 0.09 | P = 0.05)
Pygocentrus_nattereri_map2k1	A311S	# |---->Loss of Phosphorylation at S312 (Pr = 0.29 | P = 0.02)
Pygocentrus_nattereri_map2k1	A311S	# |---->Loss of Ubiquitylation at K314 (Pr = 0.19 | P = 0.01)
Pygocentrus_nattereri_mbtps1	A35T	0.084	Gain of Loop (Pr = 0.27 | P = 0.03); Gain of B-factor (Pr = 0.26 | P = 0.02); Altered C-terminal_signal (Pr = 0.01 | P = 5.0e-03)	Altered Motifs (ELME000064:CK2 phosphorylation site; ELME000220:Phosphothreonine motif binding a subset of FHA domains that have a preference for an acidic amino acid at the pT+3 position.; PS00006:Casein kinase II phosphorylation site)	Predicted conservation scores
Pygocentrus_nattereri_mbtps1	A35T	# Altered Effect (Pr = 0.28)
Pygocentrus_nattereri_mbtps1	A35T	# |---->Altered Motifs (ELME000064|ELME000220|PS00006)
Pygocentrus_nattereri_mbtps1	A35T	# |---->Altered Structure_and_dynamics (Pr = 0.28)-------------------------------------------------------|
Pygocentrus_nattereri_mbtps1	A35T	# | |---->Altered Secondary_structure (Pr = 0.27) |
Pygocentrus_nattereri_mbtps1	A35T	# | | |---->Gain of Loop (Pr = 0.27 | P = 0.03) |
Pygocentrus_nattereri_mbtps1	A35T	# | | |
Pygocentrus_nattereri_mbtps1	A35T	# | |---->Altered Stability_and_conformational_flexibility (Pr = 0.28) |
Pygocentrus_nattereri_mbtps1	A35T	# | | |---->Altered Conformational_flexibility (Pr = 0.28) |
Pygocentrus_nattereri_mbtps1	A35T	# | | |---->Gain of B-factor (Pr = 0.26 | P = 0.02) |
Pygocentrus_nattereri_mbtps1	A35T	# | | |
Pygocentrus_nattereri_mbtps1	A35T	# | |---->Altered Special_structural_signatures (Pr = 0.05) |
Pygocentrus_nattereri_mbtps1	A35T	# | |---->Altered Signal_peptide (Pr = 0.01) |
Pygocentrus_nattereri_mbtps1	A35T	# | | |---->Altered C-terminal_signal (Pr = 0.01 | P = 5.0e-03) |
Pygocentrus_nattereri_mbtps1	A35T	# | | |
Pygocentrus_nattereri_mbtps1	A35T	# | |---->Altered Transmembrane_protein (Pr = 0.05) |
Pygocentrus_nattereri_mbtps1	A35T	# | |
Pygocentrus_nattereri_mbtps1	A35T	# |---->Altered Functional_residue (Pr = 0.16) |
Pygocentrus_nattereri_mbtps1	A35T	# |---->Altered Macromolecular_binding (Pr = 0.09) |
Pygocentrus_nattereri_mbtps1	A35T	# | |---->Altered Protein_binding (Pr = 0.09) |
Pygocentrus_nattereri_mbtps1	A35T	# | |---->Altered Disordered_interface (Pr = 0.09) |
Pygocentrus_nattereri_mbtps1	A35T	# | | |
Pygocentrus_nattereri_mbtps1	A35T	# | |---->Altered Ordered_interface (Pr = 0.07) |
Pygocentrus_nattereri_mbtps1	A35T	# | |
Pygocentrus_nattereri_mbtps1	A35T	# |---->Altered Metal_binding (Pr = 0.01)<---------------------------------------------------------|
Pygocentrus_nattereri_mbtps1	A35T	# |
Pygocentrus_nattereri_mbtps1	A35T	# |---->Altered PTM_site (Pr = 0.16)
Pygocentrus_nattereri_mbtps1	S44P	0.111	Loss of B-factor (Pr = 0.26 | P = 0.04)	Altered Motifs (ELME000053:GSK3 phosphorylation recognition site; ELME000136:The Class IV WW domain interaction motif is recognised primarily by the Pin1 phosphorylation-dependent prolyl isomerase.; ELME000155:This is the motif recognized by those SH3 domains with a non-canonical class I recognition specificity; ELME000159:Proline-Directed Kinase (e.g. MAPK) phosphorylation site in higher eukaryotes.; ELME000239:The USP7 NTD domain binding motif variant based on the MDM2 and P53 interactions.; ELME000358:Phospho-dependent motif that mediates docking of CDK substrates and regulators to cyclin-CDK-bound Cks1.)	Predicted conservation scores
Pygocentrus_nattereri_mbtps1	S44P	# Altered Effect (Pr = 0.26)
Pygocentrus_nattereri_mbtps1	S44P	# |---->Altered Motifs (ELME000053|ELME000136|ELME000155|ELME000159|ELME000239|ELME000358)
Pygocentrus_nattereri_mbtps1	S44P	# |---->Altered Structure_and_dynamics (Pr = 0.26)-------------------------------------------------------|
Pygocentrus_nattereri_mbtps1	S44P	# | |---->Altered Secondary_structure (Pr = 0.26) |
Pygocentrus_nattereri_mbtps1	S44P	# | | |
Pygocentrus_nattereri_mbtps1	S44P	# | |---->Altered Stability_and_conformational_flexibility (Pr = 0.26) |
Pygocentrus_nattereri_mbtps1	S44P	# | | |---->Altered Conformational_flexibility (Pr = 0.26) |
Pygocentrus_nattereri_mbtps1	S44P	# | | |---->Loss of B-factor (Pr = 0.26 | P = 0.04) |
Pygocentrus_nattereri_mbtps1	S44P	# | | |
Pygocentrus_nattereri_mbtps1	S44P	# | |---->Altered Special_structural_signatures (Pr = 0.06) |
Pygocentrus_nattereri_mbtps1	S44P	# | |---->Altered Signal_peptide (Pr = 0.00) |
Pygocentrus_nattereri_mbtps1	S44P	# | | |
Pygocentrus_nattereri_mbtps1	S44P	# | |---->Altered Transmembrane_protein (Pr = 0.06) |
Pygocentrus_nattereri_mbtps1	S44P	# | |
Pygocentrus_nattereri_mbtps1	S44P	# |---->Altered Functional_residue (Pr = 0.13) |
Pygocentrus_nattereri_mbtps1	S44P	# |---->Altered Macromolecular_binding (Pr = 0.13) |
Pygocentrus_nattereri_mbtps1	S44P	# | |---->Altered Protein_binding (Pr = 0.13) |
Pygocentrus_nattereri_mbtps1	S44P	# | |---->Altered Disordered_interface (Pr = 0.10) |
Pygocentrus_nattereri_mbtps1	S44P	# | | |
Pygocentrus_nattereri_mbtps1	S44P	# | |---->Altered Ordered_interface (Pr = 0.13) |
Pygocentrus_nattereri_mbtps1	S44P	# | |
Pygocentrus_nattereri_mbtps1	S44P	# |---->Altered Metal_binding (Pr = 0.03)<---------------------------------------------------------|
Pygocentrus_nattereri_mbtps1	S44P	# |
Pygocentrus_nattereri_mbtps1	S44P	# |---->Altered PTM_site (Pr = 0.11)
Pygocentrus_nattereri_mbtps1	T55A	0.060	Gain of Loop (Pr = 0.30 | P = 5.8e-03); Loss of B-factor (Pr = 0.27 | P = 0.02); Loss of O-linked_glycosylation at T55 (Pr = 0.24 | P = 0.02)	Altered Motifs (ELME000053:GSK3 phosphorylation recognition site; ELME000063:CK1 phosphorylation site; ELME000220:Phosphothreonine motif binding a subset of FHA domains that have a preference for an acidic amino acid at the pT+3 position.; ELME000321:Caspase3 and Caspase7 cleavage site; PS00006:Casein kinase II phosphorylation site)	Predicted conservation scores
Pygocentrus_nattereri_mbtps1	T55A	# Altered Effect (Pr = 0.30)
Pygocentrus_nattereri_mbtps1	T55A	# |---->Altered Motifs (ELME000053|ELME000063|ELME000220|ELME000321|PS00006)
Pygocentrus_nattereri_mbtps1	T55A	# |---->Altered Structure_and_dynamics (Pr = 0.30)-------------------------------------------------------|
Pygocentrus_nattereri_mbtps1	T55A	# | |---->Altered Secondary_structure (Pr = 0.30) |
Pygocentrus_nattereri_mbtps1	T55A	# | | |---->Gain of Loop (Pr = 0.30 | P = 5.8e-03) |
Pygocentrus_nattereri_mbtps1	T55A	# | | |
Pygocentrus_nattereri_mbtps1	T55A	# | |---->Altered Stability_and_conformational_flexibility (Pr = 0.27) |
Pygocentrus_nattereri_mbtps1	T55A	# | | |---->Altered Conformational_flexibility (Pr = 0.27) |
Pygocentrus_nattereri_mbtps1	T55A	# | | |---->Loss of B-factor (Pr = 0.27 | P = 0.02) |
Pygocentrus_nattereri_mbtps1	T55A	# | | |
Pygocentrus_nattereri_mbtps1	T55A	# | |---->Altered Special_structural_signatures (Pr = 0.02) |
Pygocentrus_nattereri_mbtps1	T55A	# | |---->Altered Signal_peptide (Pr = 0.00) |
Pygocentrus_nattereri_mbtps1	T55A	# | | |
Pygocentrus_nattereri_mbtps1	T55A	# | |---->Altered Transmembrane_protein (Pr = 0.02) |
Pygocentrus_nattereri_mbtps1	T55A	# | |
Pygocentrus_nattereri_mbtps1	T55A	# |---->Altered Functional_residue (Pr = 0.24) |
Pygocentrus_nattereri_mbtps1	T55A	# |---->Altered Macromolecular_binding (Pr = 0.06) |
Pygocentrus_nattereri_mbtps1	T55A	# | |---->Altered Protein_binding (Pr = 0.06) |
Pygocentrus_nattereri_mbtps1	T55A	# | |---->Altered Disordered_interface (Pr = 0.05) |
Pygocentrus_nattereri_mbtps1	T55A	# | | |
Pygocentrus_nattereri_mbtps1	T55A	# | |---->Altered Ordered_interface (Pr = 0.06) |
Pygocentrus_nattereri_mbtps1	T55A	# | |
Pygocentrus_nattereri_mbtps1	T55A	# |---->Altered Metal_binding (Pr = 0.03)<---------------------------------------------------------|
Pygocentrus_nattereri_mbtps1	T55A	# |
Pygocentrus_nattereri_mbtps1	T55A	# |---->Altered PTM_site (Pr = 0.24)
Pygocentrus_nattereri_mbtps1	T55A	# |---->Loss of O-linked_glycosylation at T55 (Pr = 0.24 | P = 0.02)
Pygocentrus_nattereri_mbtps1	L60F	0.071	Loss of O-linked_glycosylation at T55 (Pr = 0.19 | P = 0.02)	Altered Motifs (ELME000053:GSK3 phosphorylation recognition site; ELME000336:NEK2 phosphorylation motif with preferred Phe - Leu or Met in the -3 position to compensate for less favorable residues in the +1 and +2 position.)	Predicted conservation scores
Pygocentrus_nattereri_mbtps1	L60F	# Altered Effect (Pr = 0.26)
Pygocentrus_nattereri_mbtps1	L60F	# |---->Altered Motifs (ELME000053|ELME000336)
Pygocentrus_nattereri_mbtps1	L60F	# |---->Altered Structure_and_dynamics (Pr = 0.26)-------------------------------------------------------|
Pygocentrus_nattereri_mbtps1	L60F	# | |---->Altered Secondary_structure (Pr = 0.26) |
Pygocentrus_nattereri_mbtps1	L60F	# | | |
Pygocentrus_nattereri_mbtps1	L60F	# | |---->Altered Stability_and_conformational_flexibility (Pr = 0.24) |
Pygocentrus_nattereri_mbtps1	L60F	# | | |---->Altered Conformational_flexibility (Pr = 0.24) |
Pygocentrus_nattereri_mbtps1	L60F	# | | |
Pygocentrus_nattereri_mbtps1	L60F	# | |---->Altered Special_structural_signatures (Pr = 0.02) |
Pygocentrus_nattereri_mbtps1	L60F	# | |---->Altered Signal_peptide (Pr = 0.00) |
Pygocentrus_nattereri_mbtps1	L60F	# | | |
Pygocentrus_nattereri_mbtps1	L60F	# | |---->Altered Transmembrane_protein (Pr = 0.02) |
Pygocentrus_nattereri_mbtps1	L60F	# | |
Pygocentrus_nattereri_mbtps1	L60F	# |---->Altered Functional_residue (Pr = 0.19) |
Pygocentrus_nattereri_mbtps1	L60F	# |---->Altered Macromolecular_binding (Pr = 0.06) |
Pygocentrus_nattereri_mbtps1	L60F	# | |---->Altered Protein_binding (Pr = 0.06) |
Pygocentrus_nattereri_mbtps1	L60F	# | |---->Altered Disordered_interface (Pr = 0.06) |
Pygocentrus_nattereri_mbtps1	L60F	# | | |
Pygocentrus_nattereri_mbtps1	L60F	# | |---->Altered Ordered_interface (Pr = 0.06) |
Pygocentrus_nattereri_mbtps1	L60F	# | |
Pygocentrus_nattereri_mbtps1	L60F	# |---->Altered Metal_binding (Pr = 0.02)<---------------------------------------------------------|
Pygocentrus_nattereri_mbtps1	L60F	# |
Pygocentrus_nattereri_mbtps1	L60F	# |---->Altered PTM_site (Pr = 0.19)
Pygocentrus_nattereri_mbtps1	L60F	# |---->Loss of O-linked_glycosylation at T55 (Pr = 0.19 | P = 0.02)
Pygocentrus_nattereri_mbtps1	K79R	0.143	Loss of Nickel_binding at H83 (Pr = 0.32 | P = 3.1e-03); Altered Cytoplasmic_loop (Pr = 0.32 | P = 7.3e-05); Loss of Zinc_binding at E84 (Pr = 0.24 | P = 0.03); Loss of Relative_solvent_accessibility (Pr = 0.23 | P = 0.05); Gain of ADP-ribosylation at K79 (Pr = 0.20 | P = 0.04); Loss of Ubiquitylation at K79 (Pr = 0.15 | P = 0.05); Loss of Copper_binding at E84 (Pr = 0.06 | P = 0.03)	Altered Motifs (PS00005:Protein kinase C phosphorylation site; PS00007:Tyrosine kinase phosphorylation site)	Predicted conservation scores
Pygocentrus_nattereri_mbtps1	K79R	# Altered Effect (Pr = 0.32)
Pygocentrus_nattereri_mbtps1	K79R	# |---->Altered Motifs (PS00005|PS00007)
Pygocentrus_nattereri_mbtps1	K79R	# |---->Altered Structure_and_dynamics (Pr = 0.32)-------------------------------------------------------|
Pygocentrus_nattereri_mbtps1	K79R	# | |---->Loss of Relative_solvent_accessibility (Pr = 0.23 | P = 0.05) |
Pygocentrus_nattereri_mbtps1	K79R	# | |---->Altered Secondary_structure (Pr = 0.26) |
Pygocentrus_nattereri_mbtps1	K79R	# | | |
Pygocentrus_nattereri_mbtps1	K79R	# | |---->Altered Stability_and_conformational_flexibility (Pr = 0.15) |
Pygocentrus_nattereri_mbtps1	K79R	# | | |---->Altered Conformational_flexibility (Pr = 0.15) |
Pygocentrus_nattereri_mbtps1	K79R	# | | |
Pygocentrus_nattereri_mbtps1	K79R	# | |---->Altered Special_structural_signatures (Pr = 0.32) |
Pygocentrus_nattereri_mbtps1	K79R	# | |---->Altered Signal_peptide (Pr = 0.00) |
Pygocentrus_nattereri_mbtps1	K79R	# | | |
Pygocentrus_nattereri_mbtps1	K79R	# | |---->Altered Transmembrane_protein (Pr = 0.32) |
Pygocentrus_nattereri_mbtps1	K79R	# | |---->Altered Non-cytoplasmic_loop (Pr = 0.32 | P = 7.3e-05) |
Pygocentrus_nattereri_mbtps1	K79R	# | |
Pygocentrus_nattereri_mbtps1	K79R	# |---->Altered Functional_residue (Pr = 0.32) |
Pygocentrus_nattereri_mbtps1	K79R	# |---->Altered Macromolecular_binding (Pr = 0.26) |
Pygocentrus_nattereri_mbtps1	K79R	# | |---->Altered Protein_binding (Pr = 0.26) |
Pygocentrus_nattereri_mbtps1	K79R	# | |---->Altered Disordered_interface (Pr = 0.09) |
Pygocentrus_nattereri_mbtps1	K79R	# | | |
Pygocentrus_nattereri_mbtps1	K79R	# | |---->Altered Ordered_interface (Pr = 0.26) |
Pygocentrus_nattereri_mbtps1	K79R	# | |
Pygocentrus_nattereri_mbtps1	K79R	# |---->Altered Metal_binding (Pr = 0.32)<---------------------------------------------------------|
Pygocentrus_nattereri_mbtps1	K79R	# | |---->Loss of Copper_binding at E84 (Pr = 0.06 | P = 0.03)
Pygocentrus_nattereri_mbtps1	K79R	# | |---->Loss of Nickel_binding at H83 (Pr = 0.32 | P = 3.1e-03)
Pygocentrus_nattereri_mbtps1	K79R	# | |---->Loss of Zinc_binding at E84 (Pr = 0.24 | P = 0.03)
Pygocentrus_nattereri_mbtps1	K79R	# |
Pygocentrus_nattereri_mbtps1	K79R	# |---->Altered PTM_site (Pr = 0.20)
Pygocentrus_nattereri_mbtps1	K79R	# |---->Gain of ADP-ribosylation at K79 (Pr = 0.20 | P = 0.04)
Pygocentrus_nattereri_mbtps1	K79R	# |---->Loss of Ubiquitylation at K79 (Pr = 0.15 | P = 0.05)
Pygocentrus_nattereri_mbtps1	S99C	0.210	Loss of Relative_solvent_accessibility (Pr = 0.31 | P = 6.7e-03); Altered PPI_residue (Pr = 0.31 | P = 0.02); Altered Cytoplasmic_loop (Pr = 0.27 | P = 5.2e-04); Gain of Zinc_binding at H100 (Pr = 0.23 | P = 0.05); Loss of Sodium_binding at T94 (Pr = 0.20 | P = 0.04)	Altered Motifs (ELME000053:GSK3 phosphorylation recognition site; ELME000173:Consensus derived from reported natural interactors which do not match the Mode 1 and Mode 2 ligands.)	Predicted conservation scores
Pygocentrus_nattereri_mbtps1	S99C	# Altered Effect (Pr = 0.31)
Pygocentrus_nattereri_mbtps1	S99C	# |---->Altered Motifs (ELME000053|ELME000173)
Pygocentrus_nattereri_mbtps1	S99C	# |---->Altered Structure_and_dynamics (Pr = 0.31)----------------------------------------------------------|
Pygocentrus_nattereri_mbtps1	S99C	# | |---->Loss of Relative_solvent_accessibility (Pr = 0.31 | P = 6.7e-03) |
Pygocentrus_nattereri_mbtps1	S99C	# | |---->Altered Secondary_structure (Pr = 0.14) |
Pygocentrus_nattereri_mbtps1	S99C	# | | |
Pygocentrus_nattereri_mbtps1	S99C	# | |---->Altered Stability_and_conformational_flexibility (Pr = 0.16) |
Pygocentrus_nattereri_mbtps1	S99C	# | | |---->Altered Conformational_flexibility (Pr = 0.16) |
Pygocentrus_nattereri_mbtps1	S99C	# | | |
Pygocentrus_nattereri_mbtps1	S99C	# | |---->Altered Special_structural_signatures (Pr = 0.27) |
Pygocentrus_nattereri_mbtps1	S99C	# | |---->Altered Signal_peptide (Pr = 0.00) |
Pygocentrus_nattereri_mbtps1	S99C	# | | |
Pygocentrus_nattereri_mbtps1	S99C	# | |---->Altered Transmembrane_protein (Pr = 0.27) |
Pygocentrus_nattereri_mbtps1	S99C	# | |---->Altered Non-cytoplasmic_loop (Pr = 0.27 | P = 5.2e-04) |
Pygocentrus_nattereri_mbtps1	S99C	# | |
Pygocentrus_nattereri_mbtps1	S99C	# |---->Altered Functional_residue (Pr = 0.31) |
Pygocentrus_nattereri_mbtps1	S99C	# |---->Altered Macromolecular_binding (Pr = 0.31) |
Pygocentrus_nattereri_mbtps1	S99C	# | |---->Altered Protein_binding (Pr = 0.31) |
Pygocentrus_nattereri_mbtps1	S99C	# | |---->Altered Disordered_interface (Pr = 0.12) |
Pygocentrus_nattereri_mbtps1	S99C	# | | |
Pygocentrus_nattereri_mbtps1	S99C	# | |---->Altered Ordered_interface (Pr = 0.31) |
Pygocentrus_nattereri_mbtps1	S99C	# | |---->Altered PPI_residue (Pr = 0.31 | P = 0.02) |
Pygocentrus_nattereri_mbtps1	S99C	# | |
Pygocentrus_nattereri_mbtps1	S99C	# |---->Altered Metal_binding (Pr = 0.23)<------------------------------------------------------------|
Pygocentrus_nattereri_mbtps1	S99C	# | |---->Loss of Sodium_binding at T94 (Pr = 0.20 | P = 0.04)
Pygocentrus_nattereri_mbtps1	S99C	# | |---->Gain of Zinc_binding at H100 (Pr = 0.23 | P = 0.05)
Pygocentrus_nattereri_mbtps1	S99C	# |
Pygocentrus_nattereri_mbtps1	S99C	# |---->Altered PTM_site (Pr = 0.11)
Pygocentrus_nattereri_mbtps1	A109T	0.112	Altered Cytoplasmic_loop (Pr = 0.28 | P = 4.8e-04); Gain of Loop (Pr = 0.26 | P = 0.05); Loss of GPI-anchor_amidation at N108 (Pr = 0.01 | P = 0.02)	Altered Motifs (ELME000062:Secondary preference for PKA-type AGC kinase phosphorylation.)	Predicted conservation scores
Pygocentrus_nattereri_mbtps1	A109T	# Altered Effect (Pr = 0.28)
Pygocentrus_nattereri_mbtps1	A109T	# |---->Altered Motifs (ELME000062)
Pygocentrus_nattereri_mbtps1	A109T	# |---->Altered Structure_and_dynamics (Pr = 0.28)-------------------------------------------------------|
Pygocentrus_nattereri_mbtps1	A109T	# | |---->Altered Secondary_structure (Pr = 0.26) |
Pygocentrus_nattereri_mbtps1	A109T	# | | |---->Gain of Loop (Pr = 0.26 | P = 0.05) |
Pygocentrus_nattereri_mbtps1	A109T	# | | |
Pygocentrus_nattereri_mbtps1	A109T	# | |---->Altered Stability_and_conformational_flexibility (Pr = 0.21) |
Pygocentrus_nattereri_mbtps1	A109T	# | | |---->Altered Conformational_flexibility (Pr = 0.21) |
Pygocentrus_nattereri_mbtps1	A109T	# | | |
Pygocentrus_nattereri_mbtps1	A109T	# | |---->Altered Special_structural_signatures (Pr = 0.28) |
Pygocentrus_nattereri_mbtps1	A109T	# | |---->Altered Signal_peptide (Pr = 0.00) |
Pygocentrus_nattereri_mbtps1	A109T	# | | |
Pygocentrus_nattereri_mbtps1	A109T	# | |---->Altered Transmembrane_protein (Pr = 0.28) |
Pygocentrus_nattereri_mbtps1	A109T	# | |---->Altered Non-cytoplasmic_loop (Pr = 0.28 | P = 4.8e-04) |
Pygocentrus_nattereri_mbtps1	A109T	# | |
Pygocentrus_nattereri_mbtps1	A109T	# |---->Altered Functional_residue (Pr = 0.14) |
Pygocentrus_nattereri_mbtps1	A109T	# |---->Altered Macromolecular_binding (Pr = 0.14) |
Pygocentrus_nattereri_mbtps1	A109T	# | |---->Altered Protein_binding (Pr = 0.14) |
Pygocentrus_nattereri_mbtps1	A109T	# | |---->Altered Disordered_interface (Pr = 0.11) |
Pygocentrus_nattereri_mbtps1	A109T	# | | |
Pygocentrus_nattereri_mbtps1	A109T	# | |---->Altered Ordered_interface (Pr = 0.14) |
Pygocentrus_nattereri_mbtps1	A109T	# | |
Pygocentrus_nattereri_mbtps1	A109T	# |---->Altered Metal_binding (Pr = 0.05)<---------------------------------------------------------|
Pygocentrus_nattereri_mbtps1	A109T	# |
Pygocentrus_nattereri_mbtps1	A109T	# |---->Altered PTM_site (Pr = 0.14)
Pygocentrus_nattereri_mbtps1	A109T	# |---->Loss of GPI-anchor_amidation at N108 (Pr = 0.01 | P = 0.02)
Pygocentrus_nattereri_mbtps1	A115E	0.381	Altered Cytoplasmic_loop (Pr = 0.30 | P = 1.9e-04)	Altered Motifs (None)	Predicted conservation scores
Pygocentrus_nattereri_mbtps1	A115E	# Altered Effect (Pr = 0.30)
Pygocentrus_nattereri_mbtps1	A115E	# |---->Altered Motifs (None)
Pygocentrus_nattereri_mbtps1	A115E	# |---->Altered Structure_and_dynamics (Pr = 0.30)-------------------------------------------------------|
Pygocentrus_nattereri_mbtps1	A115E	# | |---->Altered Secondary_structure (Pr = 0.26) |
Pygocentrus_nattereri_mbtps1	A115E	# | | |
Pygocentrus_nattereri_mbtps1	A115E	# | |---->Altered Stability_and_conformational_flexibility (Pr = 0.22) |
Pygocentrus_nattereri_mbtps1	A115E	# | | |---->Altered Conformational_flexibility (Pr = 0.22) |
Pygocentrus_nattereri_mbtps1	A115E	# | | |
Pygocentrus_nattereri_mbtps1	A115E	# | |---->Altered Special_structural_signatures (Pr = 0.30) |
Pygocentrus_nattereri_mbtps1	A115E	# | |---->Altered Signal_peptide (Pr = 0.00) |
Pygocentrus_nattereri_mbtps1	A115E	# | | |
Pygocentrus_nattereri_mbtps1	A115E	# | |---->Altered Transmembrane_protein (Pr = 0.30) |
Pygocentrus_nattereri_mbtps1	A115E	# | |---->Altered Non-cytoplasmic_loop (Pr = 0.30 | P = 1.9e-04) |
Pygocentrus_nattereri_mbtps1	A115E	# | |
Pygocentrus_nattereri_mbtps1	A115E	# |---->Altered Functional_residue (Pr = 0.23) |
Pygocentrus_nattereri_mbtps1	A115E	# |---->Altered Macromolecular_binding (Pr = 0.23) |
Pygocentrus_nattereri_mbtps1	A115E	# | |---->Altered Protein_binding (Pr = 0.23) |
Pygocentrus_nattereri_mbtps1	A115E	# | |---->Altered Disordered_interface (Pr = 0.23) |
Pygocentrus_nattereri_mbtps1	A115E	# | | |
Pygocentrus_nattereri_mbtps1	A115E	# | |---->Altered Ordered_interface (Pr = 0.21) |
Pygocentrus_nattereri_mbtps1	A115E	# | |
Pygocentrus_nattereri_mbtps1	A115E	# |---->Altered Metal_binding (Pr = 0.08)<---------------------------------------------------------|
Pygocentrus_nattereri_mbtps1	A115E	# |
Pygocentrus_nattereri_mbtps1	A115E	# |---->Altered PTM_site (Pr = 0.12)
Pygocentrus_nattereri_mbtps1	Q121E	0.232	Altered Cytoplasmic_loop (Pr = 0.29 | P = 4.0e-04); Gain of Potassium_binding at N124 (Pr = 0.11 | P = 0.04); Loss of GPI-anchor_amidation at N124 (Pr = 0.02 | P = 0.02)	Altered Motifs (None)	Predicted conservation scores
Pygocentrus_nattereri_mbtps1	Q121E	# Altered Effect (Pr = 0.29)
Pygocentrus_nattereri_mbtps1	Q121E	# |---->Altered Motifs (None)
Pygocentrus_nattereri_mbtps1	Q121E	# |---->Altered Structure_and_dynamics (Pr = 0.29)-------------------------------------------------------|
Pygocentrus_nattereri_mbtps1	Q121E	# | |---->Altered Secondary_structure (Pr = 0.26) |
Pygocentrus_nattereri_mbtps1	Q121E	# | | |
Pygocentrus_nattereri_mbtps1	Q121E	# | |---->Altered Stability_and_conformational_flexibility (Pr = 0.25) |
Pygocentrus_nattereri_mbtps1	Q121E	# | | |---->Altered Conformational_flexibility (Pr = 0.25) |
Pygocentrus_nattereri_mbtps1	Q121E	# | | |
Pygocentrus_nattereri_mbtps1	Q121E	# | |---->Altered Special_structural_signatures (Pr = 0.29) |
Pygocentrus_nattereri_mbtps1	Q121E	# | |---->Altered Signal_peptide (Pr = 0.00) |
Pygocentrus_nattereri_mbtps1	Q121E	# | | |
Pygocentrus_nattereri_mbtps1	Q121E	# | |---->Altered Transmembrane_protein (Pr = 0.29) |
Pygocentrus_nattereri_mbtps1	Q121E	# | |---->Altered Non-cytoplasmic_loop (Pr = 0.29 | P = 4.0e-04) |
Pygocentrus_nattereri_mbtps1	Q121E	# | |
Pygocentrus_nattereri_mbtps1	Q121E	# |---->Altered Functional_residue (Pr = 0.23) |
Pygocentrus_nattereri_mbtps1	Q121E	# |---->Altered Macromolecular_binding (Pr = 0.23) |
Pygocentrus_nattereri_mbtps1	Q121E	# | |---->Altered Protein_binding (Pr = 0.23) |
Pygocentrus_nattereri_mbtps1	Q121E	# | |---->Altered Disordered_interface (Pr = 0.23) |
Pygocentrus_nattereri_mbtps1	Q121E	# | | |
Pygocentrus_nattereri_mbtps1	Q121E	# | |---->Altered Ordered_interface (Pr = 0.21) |
Pygocentrus_nattereri_mbtps1	Q121E	# | |
Pygocentrus_nattereri_mbtps1	Q121E	# |---->Altered Metal_binding (Pr = 0.13)<---------------------------------------------------------|
Pygocentrus_nattereri_mbtps1	Q121E	# | |---->Gain of Potassium_binding at N124 (Pr = 0.11 | P = 0.04)
Pygocentrus_nattereri_mbtps1	Q121E	# |
Pygocentrus_nattereri_mbtps1	Q121E	# |---->Altered PTM_site (Pr = 0.11)
Pygocentrus_nattereri_mbtps1	Q121E	# |---->Loss of GPI-anchor_amidation at N124 (Pr = 0.02 | P = 0.02)
Pygocentrus_nattereri_mbtps1	S145R	0.213	Gain of Helix (Pr = 0.27 | P = 0.04); Gain of ADP-ribosylation at S145 (Pr = 0.20 | P = 0.04); Gain of Pyrrolidone_carboxylic_acid at Q140 (Pr = 0.05 | P = 0.04)	Altered Motifs (ELME000012:The di-Arg ER retention motif is defined by two consecutive arginine residues (RR) or with a single residue insertion (RXR). The motif is completed by an adjacent hydrophobic/arginine residue which may be on either side of the Arg pair.; ELME000053:GSK3 phosphorylation recognition site; ELME000061:PKB Phosphorylation site; ELME000062:Secondary preference for PKA-type AGC kinase phosphorylation.; ELME000063:CK1 phosphorylation site; ELME000106:Substrate recognition site that interacts with cyclin and thereby increases phosphorylation by cyclin/cdk complexes. Predicted proteins should have a CDK phosphorylation site. Also used by cyclin/cdk inhibitors.; ELME000146:Subtilisin/kexin isozyme-1 (SKI1) cleavage site ([RK]-X-[hydrophobic]-[LTKF]-|-X); ELME000173:Consensus derived from reported natural interactors which do not match the Mode 1 and Mode 2 ligands.; ELME000231:An RxxL-based motif that binds to the Cdh1 and Cdc20 components of APC/C thereby targeting the protein for destruction in a cell cycle dependent manner; ELME000239:The USP7 NTD domain binding motif variant based on the MDM2 and P53 interactions.; ELME000335:Inverted version of LIG_SUMO_SBM_1 that mediates binding to SUMO proteins non-covalently.)	Predicted conservation scores
Pygocentrus_nattereri_mbtps1	S145R	# Altered Effect (Pr = 0.27)
Pygocentrus_nattereri_mbtps1	S145R	# |---->Altered Motifs (ELME000012|ELME000053|ELME000061|ELME000062|ELME000063|ELME000106|ELME000146|ELME000173|ELME000231|ELME000239|ELME000335)
Pygocentrus_nattereri_mbtps1	S145R	# |---->Altered Structure_and_dynamics (Pr = 0.27)-------------------------------------------------------|
Pygocentrus_nattereri_mbtps1	S145R	# | |---->Altered Secondary_structure (Pr = 0.27) |
Pygocentrus_nattereri_mbtps1	S145R	# | | |---->Gain of Helix (Pr = 0.27 | P = 0.04) |
Pygocentrus_nattereri_mbtps1	S145R	# | | |
Pygocentrus_nattereri_mbtps1	S145R	# | |---->Altered Stability_and_conformational_flexibility (Pr = 0.18) |
Pygocentrus_nattereri_mbtps1	S145R	# | | |---->Altered Conformational_flexibility (Pr = 0.18) |
Pygocentrus_nattereri_mbtps1	S145R	# | | |
Pygocentrus_nattereri_mbtps1	S145R	# | |---->Altered Special_structural_signatures (Pr = 0.07) |
Pygocentrus_nattereri_mbtps1	S145R	# | |---->Altered Signal_peptide (Pr = 0.00) |
Pygocentrus_nattereri_mbtps1	S145R	# | | |
Pygocentrus_nattereri_mbtps1	S145R	# | |---->Altered Transmembrane_protein (Pr = 0.07) |
Pygocentrus_nattereri_mbtps1	S145R	# | |
Pygocentrus_nattereri_mbtps1	S145R	# |---->Altered Functional_residue (Pr = 0.20) |
Pygocentrus_nattereri_mbtps1	S145R	# |---->Altered Macromolecular_binding (Pr = 0.08) |
Pygocentrus_nattereri_mbtps1	S145R	# | |---->Altered Protein_binding (Pr = 0.08) |
Pygocentrus_nattereri_mbtps1	S145R	# | |---->Altered Disordered_interface (Pr = 0.07) |
Pygocentrus_nattereri_mbtps1	S145R	# | | |
Pygocentrus_nattereri_mbtps1	S145R	# | |---->Altered Ordered_interface (Pr = 0.08) |
Pygocentrus_nattereri_mbtps1	S145R	# | |
Pygocentrus_nattereri_mbtps1	S145R	# |---->Altered Metal_binding (Pr = 0.10)<---------------------------------------------------------|
Pygocentrus_nattereri_mbtps1	S145R	# |
Pygocentrus_nattereri_mbtps1	S145R	# |---->Altered PTM_site (Pr = 0.20)
Pygocentrus_nattereri_mbtps1	S145R	# |---->Gain of ADP-ribosylation at S145 (Pr = 0.20 | P = 0.04)
Pygocentrus_nattereri_mbtps1	S145R	# |---->Gain of Pyrrolidone_carboxylic_acid at Q140 (Pr = 0.05 | P = 0.04)
Pygocentrus_nattereri_mbtps1	T642I	0.257	Altered Cytoplasmic_loop (Pr = 0.28 | P = 3.5e-04)	Altered Motifs (ELME000052:Phosphothreonine motif binding a subset of FHA domains that show a preference for a large aliphatic amino acid at the pT+3 position.; ELME000155:This is the motif recognized by those SH3 domains with a non-canonical class I recognition specificity; ELME000336:NEK2 phosphorylation motif with preferred Phe - Leu or Met in the -3 position to compensate for less favorable residues in the +1 and +2 position.; PS00008:N-myristoylation site)	Predicted conservation scores
Pygocentrus_nattereri_mbtps1	T642I	# Altered Effect (Pr = 0.28)
Pygocentrus_nattereri_mbtps1	T642I	# |---->Altered Motifs (ELME000052|ELME000155|ELME000336|PS00008)
Pygocentrus_nattereri_mbtps1	T642I	# |---->Altered Structure_and_dynamics (Pr = 0.28)-------------------------------------------------------|
Pygocentrus_nattereri_mbtps1	T642I	# | |---->Altered Secondary_structure (Pr = 0.26) |
Pygocentrus_nattereri_mbtps1	T642I	# | | |
Pygocentrus_nattereri_mbtps1	T642I	# | |---->Altered Stability_and_conformational_flexibility (Pr = 0.27) |
Pygocentrus_nattereri_mbtps1	T642I	# | | |---->Altered Conformational_flexibility (Pr = 0.27) |
Pygocentrus_nattereri_mbtps1	T642I	# | | |
Pygocentrus_nattereri_mbtps1	T642I	# | |---->Altered Special_structural_signatures (Pr = 0.28) |
Pygocentrus_nattereri_mbtps1	T642I	# | |---->Altered Signal_peptide (Pr = 0.00) |
Pygocentrus_nattereri_mbtps1	T642I	# | | |
Pygocentrus_nattereri_mbtps1	T642I	# | |---->Altered Transmembrane_protein (Pr = 0.28) |
Pygocentrus_nattereri_mbtps1	T642I	# | |---->Altered Non-cytoplasmic_loop (Pr = 0.28 | P = 3.5e-04) |
Pygocentrus_nattereri_mbtps1	T642I	# | |
Pygocentrus_nattereri_mbtps1	T642I	# |---->Altered Functional_residue (Pr = 0.19) |
Pygocentrus_nattereri_mbtps1	T642I	# |---->Altered Macromolecular_binding (Pr = 0.19) |
Pygocentrus_nattereri_mbtps1	T642I	# | |---->Altered Protein_binding (Pr = 0.19) |
Pygocentrus_nattereri_mbtps1	T642I	# | |---->Altered Disordered_interface (Pr = 0.05) |
Pygocentrus_nattereri_mbtps1	T642I	# | | |
Pygocentrus_nattereri_mbtps1	T642I	# | |---->Altered Ordered_interface (Pr = 0.19) |
Pygocentrus_nattereri_mbtps1	T642I	# | |
Pygocentrus_nattereri_mbtps1	T642I	# |---->Altered Metal_binding (Pr = 0.05)<---------------------------------------------------------|
Pygocentrus_nattereri_mbtps1	T642I	# |
Pygocentrus_nattereri_mbtps1	T642I	# |---->Altered PTM_site (Pr = 0.12)
Pygocentrus_nattereri_mbtps1	T933A	0.088	Altered Cytoplasmic_loop (Pr = 0.30 | P = 1.3e-04); Gain of Loop (Pr = 0.27 | P = 0.04); Gain of Ubiquitylation at K937 (Pr = 0.19 | P = 0.01)	Altered Motifs (ELME000159:Proline-Directed Kinase (e.g. MAPK) phosphorylation site in higher eukaryotes.; ELME000220:Phosphothreonine motif binding a subset of FHA domains that have a preference for an acidic amino acid at the pT+3 position.; PS00006:Casein kinase II phosphorylation site)	Predicted conservation scores
Pygocentrus_nattereri_mbtps1	T933A	# Altered Effect (Pr = 0.31)
Pygocentrus_nattereri_mbtps1	T933A	# |---->Altered Motifs (ELME000159|ELME000220|PS00006)
Pygocentrus_nattereri_mbtps1	T933A	# |---->Altered Structure_and_dynamics (Pr = 0.31)-------------------------------------------------------|
Pygocentrus_nattereri_mbtps1	T933A	# | |---->Altered Secondary_structure (Pr = 0.27) |
Pygocentrus_nattereri_mbtps1	T933A	# | | |---->Gain of Loop (Pr = 0.27 | P = 0.04) |
Pygocentrus_nattereri_mbtps1	T933A	# | | |
Pygocentrus_nattereri_mbtps1	T933A	# | |---->Altered Stability_and_conformational_flexibility (Pr = 0.31) |
Pygocentrus_nattereri_mbtps1	T933A	# | | |---->Altered Conformational_flexibility (Pr = 0.31) |
Pygocentrus_nattereri_mbtps1	T933A	# | | |
Pygocentrus_nattereri_mbtps1	T933A	# | |---->Altered Special_structural_signatures (Pr = 0.30) |
Pygocentrus_nattereri_mbtps1	T933A	# | |---->Altered Signal_peptide (Pr = 0.00) |
Pygocentrus_nattereri_mbtps1	T933A	# | | |
Pygocentrus_nattereri_mbtps1	T933A	# | |---->Altered Transmembrane_protein (Pr = 0.30) |
Pygocentrus_nattereri_mbtps1	T933A	# | |---->Altered Non-cytoplasmic_loop (Pr = 0.30 | P = 1.3e-04) |
Pygocentrus_nattereri_mbtps1	T933A	# | |
Pygocentrus_nattereri_mbtps1	T933A	# |---->Altered Functional_residue (Pr = 0.19) |
Pygocentrus_nattereri_mbtps1	T933A	# |---->Altered Macromolecular_binding (Pr = 0.12) |
Pygocentrus_nattereri_mbtps1	T933A	# | |---->Altered Protein_binding (Pr = 0.12) |
Pygocentrus_nattereri_mbtps1	T933A	# | |---->Altered Disordered_interface (Pr = 0.12) |
Pygocentrus_nattereri_mbtps1	T933A	# | | |
Pygocentrus_nattereri_mbtps1	T933A	# | |---->Altered Ordered_interface (Pr = 0.08) |
Pygocentrus_nattereri_mbtps1	T933A	# | |
Pygocentrus_nattereri_mbtps1	T933A	# |---->Altered Metal_binding (Pr = 0.01)<---------------------------------------------------------|
Pygocentrus_nattereri_mbtps1	T933A	# |
Pygocentrus_nattereri_mbtps1	T933A	# |---->Altered PTM_site (Pr = 0.19)
Pygocentrus_nattereri_mbtps1	T933A	# |---->Gain of Ubiquitylation at K937 (Pr = 0.19 | P = 0.01)
Pygocentrus_nattereri_mbtps1	M1001I	0.105	Altered MoRF (Pr = 0.29 | P = 0.03); Loss of SUMOylation at K1003 (Pr = 0.27 | P = 5.7e-03); Altered Cytoplasmic_loop (Pr = 0.23 | P = 2.6e-03)	Altered Motifs (ELME000065:Phosphorylase kinase phosphorylation site; ELME000155:This is the motif recognized by those SH3 domains with a non-canonical class I recognition specificity; ELME000233:MAPK interacting molecules (e.g. MAPKKs - substrates - phosphatases) carry docking motif that help to regulate specific interaction in the MAPK cascade. The classic motif approximates (R/K)xxxx#x# where # is a hydrophobic residue.)	Predicted conservation scores
Pygocentrus_nattereri_mbtps1	M1001I	# Altered Effect (Pr = 0.29)
Pygocentrus_nattereri_mbtps1	M1001I	# |---->Altered Motifs (ELME000065|ELME000155|ELME000233)
Pygocentrus_nattereri_mbtps1	M1001I	# |---->Altered Structure_and_dynamics (Pr = 0.23)-------------------------------------------------------|
Pygocentrus_nattereri_mbtps1	M1001I	# | |---->Altered Secondary_structure (Pr = 0.22) |
Pygocentrus_nattereri_mbtps1	M1001I	# | | |
Pygocentrus_nattereri_mbtps1	M1001I	# | |---->Altered Stability_and_conformational_flexibility (Pr = 0.18) |
Pygocentrus_nattereri_mbtps1	M1001I	# | | |---->Altered Conformational_flexibility (Pr = 0.18) |
Pygocentrus_nattereri_mbtps1	M1001I	# | | |
Pygocentrus_nattereri_mbtps1	M1001I	# | |---->Altered Special_structural_signatures (Pr = 0.23) |
Pygocentrus_nattereri_mbtps1	M1001I	# | |---->Altered Signal_peptide (Pr = 0.00) |
Pygocentrus_nattereri_mbtps1	M1001I	# | | |
Pygocentrus_nattereri_mbtps1	M1001I	# | |---->Altered Transmembrane_protein (Pr = 0.23) |
Pygocentrus_nattereri_mbtps1	M1001I	# | |---->Altered Non-cytoplasmic_loop (Pr = 0.23 | P = 2.6e-03) |
Pygocentrus_nattereri_mbtps1	M1001I	# | |
Pygocentrus_nattereri_mbtps1	M1001I	# |---->Altered Functional_residue (Pr = 0.29) |
Pygocentrus_nattereri_mbtps1	M1001I	# |---->Altered Macromolecular_binding (Pr = 0.29) |
Pygocentrus_nattereri_mbtps1	M1001I	# | |---->Altered Protein_binding (Pr = 0.29) |
Pygocentrus_nattereri_mbtps1	M1001I	# | |---->Altered Disordered_interface (Pr = 0.29) |
Pygocentrus_nattereri_mbtps1	M1001I	# | | |---->Altered MoRF (Pr = 0.29 | P = 0.03) |
Pygocentrus_nattereri_mbtps1	M1001I	# | | |
Pygocentrus_nattereri_mbtps1	M1001I	# | |---->Altered Ordered_interface (Pr = 0.06) |
Pygocentrus_nattereri_mbtps1	M1001I	# | |
Pygocentrus_nattereri_mbtps1	M1001I	# |---->Altered Metal_binding (Pr = 0.02)<---------------------------------------------------------|
Pygocentrus_nattereri_mbtps1	M1001I	# |
Pygocentrus_nattereri_mbtps1	M1001I	# |---->Altered PTM_site (Pr = 0.27)
Pygocentrus_nattereri_mbtps1	M1001I	# |---->Loss of SUMOylation at K1003 (Pr = 0.27 | P = 5.7e-03)
Pygocentrus_nattereri_mbtps1	R1010G	0.525	Altered MoRF (Pr = 0.46 | P = 1.9e-03); Altered Cytoplasmic_loop (Pr = 0.26 | P = 9.8e-04)	Altered Motifs (PS00008:N-myristoylation site)	Predicted conservation scores
Pygocentrus_nattereri_mbtps1	R1010G	# Altered Effect (Pr = 0.46)
Pygocentrus_nattereri_mbtps1	R1010G	# |---->Altered Motifs (PS00008)
Pygocentrus_nattereri_mbtps1	R1010G	# |---->Altered Structure_and_dynamics (Pr = 0.26)-------------------------------------------------------|
Pygocentrus_nattereri_mbtps1	R1010G	# | |---->Altered Secondary_structure (Pr = 0.26) |
Pygocentrus_nattereri_mbtps1	R1010G	# | | |
Pygocentrus_nattereri_mbtps1	R1010G	# | |---->Altered Stability_and_conformational_flexibility (Pr = 0.15) |
Pygocentrus_nattereri_mbtps1	R1010G	# | | |---->Altered Conformational_flexibility (Pr = 0.15) |
Pygocentrus_nattereri_mbtps1	R1010G	# | | |
Pygocentrus_nattereri_mbtps1	R1010G	# | |---->Altered Special_structural_signatures (Pr = 0.26) |
Pygocentrus_nattereri_mbtps1	R1010G	# | |---->Altered Signal_peptide (Pr = 0.00) |
Pygocentrus_nattereri_mbtps1	R1010G	# | | |
Pygocentrus_nattereri_mbtps1	R1010G	# | |---->Altered Transmembrane_protein (Pr = 0.26) |
Pygocentrus_nattereri_mbtps1	R1010G	# | |---->Altered Non-cytoplasmic_loop (Pr = 0.26 | P = 9.8e-04) |
Pygocentrus_nattereri_mbtps1	R1010G	# | |
Pygocentrus_nattereri_mbtps1	R1010G	# |---->Altered Functional_residue (Pr = 0.46) |
Pygocentrus_nattereri_mbtps1	R1010G	# |---->Altered Macromolecular_binding (Pr = 0.46) |
Pygocentrus_nattereri_mbtps1	R1010G	# | |---->Altered Protein_binding (Pr = 0.46) |
Pygocentrus_nattereri_mbtps1	R1010G	# | |---->Altered Disordered_interface (Pr = 0.46) |
Pygocentrus_nattereri_mbtps1	R1010G	# | | |---->Altered MoRF (Pr = 0.46 | P = 1.9e-03) |
Pygocentrus_nattereri_mbtps1	R1010G	# | | |
Pygocentrus_nattereri_mbtps1	R1010G	# | |---->Altered Ordered_interface (Pr = 0.18) |
Pygocentrus_nattereri_mbtps1	R1010G	# | |
Pygocentrus_nattereri_mbtps1	R1010G	# |---->Altered Metal_binding (Pr = 0.02)<---------------------------------------------------------|
Pygocentrus_nattereri_mbtps1	R1010G	# |
Pygocentrus_nattereri_mbtps1	R1010G	# |---->Altered PTM_site (Pr = 0.18)
Pygocentrus_nattereri_mbtps1	K1110R	0.076	Loss of O-linked_glycosylation at T1113 (Pr = 0.27 | P = 0.01); Gain of ADP-ribosylation at K1110 (Pr = 0.23 | P = 0.01); Loss of Methylation at K1110 (Pr = 0.10 | P = 0.04)	Altered Motifs (ELME000086:The C-terminal class 1 PDZ-binding motif is classically represented by a pattern like (ST)X(VIL)*; PS00005:Protein kinase C phosphorylation site)	Predicted conservation scores
Pygocentrus_nattereri_mbtps1	K1110R	# Altered Effect (Pr = 0.27)
Pygocentrus_nattereri_mbtps1	K1110R	# |---->Altered Motifs (ELME000086|PS00005)
Pygocentrus_nattereri_mbtps1	K1110R	# |---->Altered Structure_and_dynamics (Pr = 0.25)-------------------------------------------------------|
Pygocentrus_nattereri_mbtps1	K1110R	# | |---->Altered Secondary_structure (Pr = 0.25) |
Pygocentrus_nattereri_mbtps1	K1110R	# | | |
Pygocentrus_nattereri_mbtps1	K1110R	# | |---->Altered Stability_and_conformational_flexibility (Pr = 0.22) |
Pygocentrus_nattereri_mbtps1	K1110R	# | | |---->Altered Conformational_flexibility (Pr = 0.22) |
Pygocentrus_nattereri_mbtps1	K1110R	# | | |
Pygocentrus_nattereri_mbtps1	K1110R	# | |---->Altered Special_structural_signatures (Pr = 0.04) |
Pygocentrus_nattereri_mbtps1	K1110R	# | |---->Altered Signal_peptide (Pr = 0.00) |
Pygocentrus_nattereri_mbtps1	K1110R	# | | |
Pygocentrus_nattereri_mbtps1	K1110R	# | |---->Altered Transmembrane_protein (Pr = 0.02) |
Pygocentrus_nattereri_mbtps1	K1110R	# | |
Pygocentrus_nattereri_mbtps1	K1110R	# |---->Altered Functional_residue (Pr = 0.27) |
Pygocentrus_nattereri_mbtps1	K1110R	# |---->Altered Macromolecular_binding (Pr = 0.20) |
Pygocentrus_nattereri_mbtps1	K1110R	# | |---->Altered Protein_binding (Pr = 0.20) |
Pygocentrus_nattereri_mbtps1	K1110R	# | |---->Altered Disordered_interface (Pr = 0.20) |
Pygocentrus_nattereri_mbtps1	K1110R	# | | |
Pygocentrus_nattereri_mbtps1	K1110R	# | |---->Altered Ordered_interface (Pr = 0.07) |
Pygocentrus_nattereri_mbtps1	K1110R	# | |
Pygocentrus_nattereri_mbtps1	K1110R	# |---->Altered Metal_binding (Pr = 0.05)<---------------------------------------------------------|
Pygocentrus_nattereri_mbtps1	K1110R	# |
Pygocentrus_nattereri_mbtps1	K1110R	# |---->Altered PTM_site (Pr = 0.27)
Pygocentrus_nattereri_mbtps1	K1110R	# |---->Gain of ADP-ribosylation at K1110 (Pr = 0.23 | P = 0.01)
Pygocentrus_nattereri_mbtps1	K1110R	# |---->Loss of Methylation at K1110 (Pr = 0.10 | P = 0.04)
Pygocentrus_nattereri_mbtps1	K1110R	# |---->Loss of O-linked_glycosylation at T1113 (Pr = 0.27 | P = 0.01)
Pygocentrus_nattereri_mc1r_1	N5E	0.048	Altered Cytoplasmic_loop (Pr = 0.28 | P = 4.6e-04); Gain of Loop (Pr = 0.28 | P = 0.02); Gain of Zinc_binding at H9 (Pr = 0.26 | P = 0.03); Loss of Copper_binding at H9 (Pr = 0.19 | P = 1.7e-03); Gain of N-linked_glycosylation at N4 (Pr = 0.13 | P = 7.7e-03); Loss of N-terminal_acetylation at M1 (Pr = 0.04 | P = 4.0e-03)	Altered Motifs (ELME000070:Generic motif for N-glycosylation. It was shown that Trp - Asp - and Glu are uncommon before the Ser/Thr position (PMID-8626433). Efficient glycosylation usually occurs when ~60 residues or more separate the glycosylation acceptor site from the C-terminus.; ELME000336:NEK2 phosphorylation motif with preferred Phe - Leu or Met in the -3 position to compensate for less favorable residues in the +1 and +2 position.; PS00001:N-glycosylation site)	Predicted conservation scores
Pygocentrus_nattereri_mc1r_1	N5E	# Altered Effect (Pr = 0.29)
Pygocentrus_nattereri_mc1r_1	N5E	# |---->Altered Motifs (ELME000070|ELME000336|PS00001)
Pygocentrus_nattereri_mc1r_1	N5E	# |---->Altered Structure_and_dynamics (Pr = 0.29)-------------------------------------------------------|
Pygocentrus_nattereri_mc1r_1	N5E	# | |---->Altered Secondary_structure (Pr = 0.28) |
Pygocentrus_nattereri_mc1r_1	N5E	# | | |---->Gain of Loop (Pr = 0.28 | P = 0.02) |
Pygocentrus_nattereri_mc1r_1	N5E	# | | |
Pygocentrus_nattereri_mc1r_1	N5E	# | |---->Altered Stability_and_conformational_flexibility (Pr = 0.29) |
Pygocentrus_nattereri_mc1r_1	N5E	# | | |---->Altered Conformational_flexibility (Pr = 0.29) |
Pygocentrus_nattereri_mc1r_1	N5E	# | | |
Pygocentrus_nattereri_mc1r_1	N5E	# | |---->Altered Special_structural_signatures (Pr = 0.28) |
Pygocentrus_nattereri_mc1r_1	N5E	# | |---->Altered Signal_peptide (Pr = 0.00) |
Pygocentrus_nattereri_mc1r_1	N5E	# | | |
Pygocentrus_nattereri_mc1r_1	N5E	# | |---->Altered Transmembrane_protein (Pr = 0.28) |
Pygocentrus_nattereri_mc1r_1	N5E	# | |---->Altered Non-cytoplasmic_loop (Pr = 0.28 | P = 4.6e-04) |
Pygocentrus_nattereri_mc1r_1	N5E	# | |
Pygocentrus_nattereri_mc1r_1	N5E	# |---->Altered Functional_residue (Pr = 0.26) |
Pygocentrus_nattereri_mc1r_1	N5E	# |---->Altered Macromolecular_binding (Pr = 0.14) |
Pygocentrus_nattereri_mc1r_1	N5E	# | |---->Altered Protein_binding (Pr = 0.14) |
Pygocentrus_nattereri_mc1r_1	N5E	# | |---->Altered Disordered_interface (Pr = 0.10) |
Pygocentrus_nattereri_mc1r_1	N5E	# | | |
Pygocentrus_nattereri_mc1r_1	N5E	# | |---->Altered Ordered_interface (Pr = 0.14) |
Pygocentrus_nattereri_mc1r_1	N5E	# | |
Pygocentrus_nattereri_mc1r_1	N5E	# |---->Altered Metal_binding (Pr = 0.26)<---------------------------------------------------------|
Pygocentrus_nattereri_mc1r_1	N5E	# | |---->Loss of Copper_binding at H9 (Pr = 0.19 | P = 1.7e-03)
Pygocentrus_nattereri_mc1r_1	N5E	# | |---->Gain of Zinc_binding at H9 (Pr = 0.26 | P = 0.03)
Pygocentrus_nattereri_mc1r_1	N5E	# |
Pygocentrus_nattereri_mc1r_1	N5E	# |---->Altered PTM_site (Pr = 0.13)
Pygocentrus_nattereri_mc1r_1	N5E	# |---->Gain of N-linked_glycosylation at N4 (Pr = 0.13 | P = 7.7e-03)
Pygocentrus_nattereri_mc1r_1	N5E	# |---->Loss of N-terminal_acetylation at M1 (Pr = 0.04 | P = 4.0e-03)
Pygocentrus_nattereri_mc1r_1	A13S	0.041	Gain of Intrinsic_disorder (Pr = 0.41 | P = 6.5e-03); Altered Cytoplasmic_loop (Pr = 0.29 | P = 2.9e-04); Gain of Zinc_binding at H9 (Pr = 0.27 | P = 0.03); Loss of Copper_binding at H9 (Pr = 0.18 | P = 1.8e-03); Gain of Pyrrolidone_carboxylic_acid at Q18 (Pr = 0.06 | P = 0.03)	Altered Motifs (PS00005:Protein kinase C phosphorylation site)	Predicted conservation scores
Pygocentrus_nattereri_mc1r_1	A13S	# Altered Effect (Pr = 0.41)
Pygocentrus_nattereri_mc1r_1	A13S	# |---->Altered Motifs (PS00005)
Pygocentrus_nattereri_mc1r_1	A13S	# |---->Altered Structure_and_dynamics (Pr = 0.41)-------------------------------------------------------|
Pygocentrus_nattereri_mc1r_1	A13S	# | |---->Altered Secondary_structure (Pr = 0.22) |
Pygocentrus_nattereri_mc1r_1	A13S	# | | |
Pygocentrus_nattereri_mc1r_1	A13S	# | |---->Altered Stability_and_conformational_flexibility (Pr = 0.41) |
Pygocentrus_nattereri_mc1r_1	A13S	# | | |---->Altered Conformational_flexibility (Pr = 0.41) |
Pygocentrus_nattereri_mc1r_1	A13S	# | | |---->Gain of Intrinsic_disorder (Pr = 0.41 | P = 6.5e-03) |
Pygocentrus_nattereri_mc1r_1	A13S	# | | |
Pygocentrus_nattereri_mc1r_1	A13S	# | |---->Altered Special_structural_signatures (Pr = 0.29) |
Pygocentrus_nattereri_mc1r_1	A13S	# | |---->Altered Signal_peptide (Pr = 0.00) |
Pygocentrus_nattereri_mc1r_1	A13S	# | | |
Pygocentrus_nattereri_mc1r_1	A13S	# | |---->Altered Transmembrane_protein (Pr = 0.29) |
Pygocentrus_nattereri_mc1r_1	A13S	# | |---->Altered Non-cytoplasmic_loop (Pr = 0.29 | P = 2.9e-04) |
Pygocentrus_nattereri_mc1r_1	A13S	# | |
Pygocentrus_nattereri_mc1r_1	A13S	# |---->Altered Functional_residue (Pr = 0.27) |
Pygocentrus_nattereri_mc1r_1	A13S	# |---->Altered Macromolecular_binding (Pr = 0.15) |
Pygocentrus_nattereri_mc1r_1	A13S	# | |---->Altered Protein_binding (Pr = 0.15) |
Pygocentrus_nattereri_mc1r_1	A13S	# | |---->Altered Disordered_interface (Pr = 0.08) |
Pygocentrus_nattereri_mc1r_1	A13S	# | | |
Pygocentrus_nattereri_mc1r_1	A13S	# | |---->Altered Ordered_interface (Pr = 0.15) |
Pygocentrus_nattereri_mc1r_1	A13S	# | |
Pygocentrus_nattereri_mc1r_1	A13S	# |---->Altered Metal_binding (Pr = 0.27)<---------------------------------------------------------|
Pygocentrus_nattereri_mc1r_1	A13S	# | |---->Loss of Copper_binding at H9 (Pr = 0.18 | P = 1.8e-03)
Pygocentrus_nattereri_mc1r_1	A13S	# | |---->Gain of Zinc_binding at H9 (Pr = 0.27 | P = 0.03)
Pygocentrus_nattereri_mc1r_1	A13S	# |
Pygocentrus_nattereri_mc1r_1	A13S	# |---->Altered PTM_site (Pr = 0.08)
Pygocentrus_nattereri_mc1r_1	A13S	# |---->Gain of Pyrrolidone_carboxylic_acid at Q18 (Pr = 0.06 | P = 0.03)
Pygocentrus_nattereri_mc1r_1	H15L	0.064	Loss of Intrinsic_disorder (Pr = 0.37 | P = 0.04); Altered Cytoplasmic_loop (Pr = 0.27 | P = 9.0e-04); Gain of Zinc_binding at H10 (Pr = 0.25 | P = 0.04); Loss of Copper_binding at H10 (Pr = 0.15 | P = 3.6e-03); Gain of Pyrrolidone_carboxylic_acid at Q18 (Pr = 0.07 | P = 0.02)	Altered Motifs (ELME000052:Phosphothreonine motif binding a subset of FHA domains that show a preference for a large aliphatic amino acid at the pT+3 position.)	Predicted conservation scores
Pygocentrus_nattereri_mc1r_1	H15L	# Altered Effect (Pr = 0.37)
Pygocentrus_nattereri_mc1r_1	H15L	# |---->Altered Motifs (ELME000052)
Pygocentrus_nattereri_mc1r_1	H15L	# |---->Altered Structure_and_dynamics (Pr = 0.37)-------------------------------------------------------|
Pygocentrus_nattereri_mc1r_1	H15L	# | |---->Altered Secondary_structure (Pr = 0.24) |
Pygocentrus_nattereri_mc1r_1	H15L	# | | |
Pygocentrus_nattereri_mc1r_1	H15L	# | |---->Altered Stability_and_conformational_flexibility (Pr = 0.37) |
Pygocentrus_nattereri_mc1r_1	H15L	# | | |---->Altered Conformational_flexibility (Pr = 0.37) |
Pygocentrus_nattereri_mc1r_1	H15L	# | | |---->Loss of Intrinsic_disorder (Pr = 0.37 | P = 0.04) |
Pygocentrus_nattereri_mc1r_1	H15L	# | | |
Pygocentrus_nattereri_mc1r_1	H15L	# | |---->Altered Special_structural_signatures (Pr = 0.27) |
Pygocentrus_nattereri_mc1r_1	H15L	# | |---->Altered Signal_peptide (Pr = 0.00) |
Pygocentrus_nattereri_mc1r_1	H15L	# | | |
Pygocentrus_nattereri_mc1r_1	H15L	# | |---->Altered Transmembrane_protein (Pr = 0.27) |
Pygocentrus_nattereri_mc1r_1	H15L	# | |---->Altered Non-cytoplasmic_loop (Pr = 0.27 | P = 9.0e-04) |
Pygocentrus_nattereri_mc1r_1	H15L	# | |
Pygocentrus_nattereri_mc1r_1	H15L	# |---->Altered Functional_residue (Pr = 0.25) |
Pygocentrus_nattereri_mc1r_1	H15L	# |---->Altered Macromolecular_binding (Pr = 0.19) |
Pygocentrus_nattereri_mc1r_1	H15L	# | |---->Altered Protein_binding (Pr = 0.19) |
Pygocentrus_nattereri_mc1r_1	H15L	# | |---->Altered Disordered_interface (Pr = 0.19) |
Pygocentrus_nattereri_mc1r_1	H15L	# | | |
Pygocentrus_nattereri_mc1r_1	H15L	# | |---->Altered Ordered_interface (Pr = 0.15) |
Pygocentrus_nattereri_mc1r_1	H15L	# | |
Pygocentrus_nattereri_mc1r_1	H15L	# |---->Altered Metal_binding (Pr = 0.25)<---------------------------------------------------------|
Pygocentrus_nattereri_mc1r_1	H15L	# | |---->Loss of Copper_binding at H10 (Pr = 0.15 | P = 3.6e-03)
Pygocentrus_nattereri_mc1r_1	H15L	# | |---->Gain of Zinc_binding at H10 (Pr = 0.25 | P = 0.04)
Pygocentrus_nattereri_mc1r_1	H15L	# |
Pygocentrus_nattereri_mc1r_1	H15L	# |---->Altered PTM_site (Pr = 0.09)
Pygocentrus_nattereri_mc1r_1	H15L	# |---->Gain of Pyrrolidone_carboxylic_acid at Q18 (Pr = 0.07 | P = 0.02)
Pygocentrus_nattereri_mc1r_1	V16P	0.065	Gain of Intrinsic_disorder (Pr = 0.55 | P = 7.7e-04); Altered Cytoplasmic_loop (Pr = 0.33 | P = 5.8e-05); Gain of B-factor (Pr = 0.29 | P = 4.7e-03); Loss of Loop (Pr = 0.27 | P = 0.03); Gain of Pyrrolidone_carboxylic_acid at Q18 (Pr = 0.08 | P = 0.02); Loss of Copper_binding at R14 (Pr = 0.07 | P = 0.02)	Altered Motifs (None)	Predicted conservation scores
Pygocentrus_nattereri_mc1r_1	V16P	# Altered Effect (Pr = 0.55)
Pygocentrus_nattereri_mc1r_1	V16P	# |---->Altered Motifs (None)
Pygocentrus_nattereri_mc1r_1	V16P	# |---->Altered Structure_and_dynamics (Pr = 0.55)-------------------------------------------------------|
Pygocentrus_nattereri_mc1r_1	V16P	# | |---->Altered Secondary_structure (Pr = 0.27) |
Pygocentrus_nattereri_mc1r_1	V16P	# | | |---->Loss of Loop (Pr = 0.27 | P = 0.03) |
Pygocentrus_nattereri_mc1r_1	V16P	# | | |
Pygocentrus_nattereri_mc1r_1	V16P	# | |---->Altered Stability_and_conformational_flexibility (Pr = 0.55) |
Pygocentrus_nattereri_mc1r_1	V16P	# | | |---->Altered Conformational_flexibility (Pr = 0.55) |
Pygocentrus_nattereri_mc1r_1	V16P	# | | |---->Gain of Intrinsic_disorder (Pr = 0.55 | P = 7.7e-04) |
Pygocentrus_nattereri_mc1r_1	V16P	# | | |---->Gain of B-factor (Pr = 0.29 | P = 4.7e-03) |
Pygocentrus_nattereri_mc1r_1	V16P	# | | |
Pygocentrus_nattereri_mc1r_1	V16P	# | |---->Altered Special_structural_signatures (Pr = 0.33) |
Pygocentrus_nattereri_mc1r_1	V16P	# | |---->Altered Signal_peptide (Pr = 0.00) |
Pygocentrus_nattereri_mc1r_1	V16P	# | | |
Pygocentrus_nattereri_mc1r_1	V16P	# | |---->Altered Transmembrane_protein (Pr = 0.33) |
Pygocentrus_nattereri_mc1r_1	V16P	# | |---->Altered Non-cytoplasmic_loop (Pr = 0.33 | P = 5.8e-05) |
Pygocentrus_nattereri_mc1r_1	V16P	# | |
Pygocentrus_nattereri_mc1r_1	V16P	# |---->Altered Functional_residue (Pr = 0.20) |
Pygocentrus_nattereri_mc1r_1	V16P	# |---->Altered Macromolecular_binding (Pr = 0.20) |
Pygocentrus_nattereri_mc1r_1	V16P	# | |---->Altered Protein_binding (Pr = 0.20) |
Pygocentrus_nattereri_mc1r_1	V16P	# | |---->Altered Disordered_interface (Pr = 0.20) |
Pygocentrus_nattereri_mc1r_1	V16P	# | | |
Pygocentrus_nattereri_mc1r_1	V16P	# | |---->Altered Ordered_interface (Pr = 0.15) |
Pygocentrus_nattereri_mc1r_1	V16P	# | |
Pygocentrus_nattereri_mc1r_1	V16P	# |---->Altered Metal_binding (Pr = 0.07)<---------------------------------------------------------|
Pygocentrus_nattereri_mc1r_1	V16P	# | |---->Loss of Copper_binding at R14 (Pr = 0.07 | P = 0.02)
Pygocentrus_nattereri_mc1r_1	V16P	# |
Pygocentrus_nattereri_mc1r_1	V16P	# |---->Altered PTM_site (Pr = 0.08)
Pygocentrus_nattereri_mc1r_1	V16P	# |---->Gain of Pyrrolidone_carboxylic_acid at Q18 (Pr = 0.08 | P = 0.02)
Pygocentrus_nattereri_mc1r_1	M37G	0.148	Altered Cytoplasmic_loop (Pr = 0.27 | P = 4.9e-04); Gain of B-factor (Pr = 0.24 | P = 0.05); Altered Stability (Pr = 0.22 | P = 0.01); Loss of N-linked_glycosylation at N38 (Pr = 0.19 | P = 4.0e-03); Gain of GPI-anchor_amidation at N38 (Pr = 0.04 | P = 6.3e-03)	Altered Motifs (ELME000070:Generic motif for N-glycosylation. It was shown that Trp - Asp - and Glu are uncommon before the Ser/Thr position (PMID-8626433). Efficient glycosylation usually occurs when ~60 residues or more separate the glycosylation acceptor site from the C-terminus.; ELME000321:Caspase3 and Caspase7 cleavage site)	Predicted conservation scores
Pygocentrus_nattereri_mc1r_1	M37G	# Altered Effect (Pr = 0.29)
Pygocentrus_nattereri_mc1r_1	M37G	# |---->Altered Motifs (ELME000070|ELME000321)
Pygocentrus_nattereri_mc1r_1	M37G	# |---->Altered Structure_and_dynamics (Pr = 0.29)-------------------------------------------------------|
Pygocentrus_nattereri_mc1r_1	M37G	# | |---->Altered Secondary_structure (Pr = 0.26) |
Pygocentrus_nattereri_mc1r_1	M37G	# | | |
Pygocentrus_nattereri_mc1r_1	M37G	# | |---->Altered Stability_and_conformational_flexibility (Pr = 0.29) |
Pygocentrus_nattereri_mc1r_1	M37G	# | | |---->Altered Stability (Pr = 0.22 | P = 0.01) |
Pygocentrus_nattereri_mc1r_1	M37G	# | | |---->Altered Conformational_flexibility (Pr = 0.29) |
Pygocentrus_nattereri_mc1r_1	M37G	# | | |---->Gain of B-factor (Pr = 0.24 | P = 0.05) |
Pygocentrus_nattereri_mc1r_1	M37G	# | | |
Pygocentrus_nattereri_mc1r_1	M37G	# | |---->Altered Special_structural_signatures (Pr = 0.27) |
Pygocentrus_nattereri_mc1r_1	M37G	# | |---->Altered Signal_peptide (Pr = 0.00) |
Pygocentrus_nattereri_mc1r_1	M37G	# | | |
Pygocentrus_nattereri_mc1r_1	M37G	# | |---->Altered Transmembrane_protein (Pr = 0.27) |
Pygocentrus_nattereri_mc1r_1	M37G	# | |---->Altered Non-cytoplasmic_loop (Pr = 0.27 | P = 4.9e-04) |
Pygocentrus_nattereri_mc1r_1	M37G	# | |
Pygocentrus_nattereri_mc1r_1	M37G	# |---->Altered Functional_residue (Pr = 0.24) |
Pygocentrus_nattereri_mc1r_1	M37G	# |---->Altered Macromolecular_binding (Pr = 0.24) |
Pygocentrus_nattereri_mc1r_1	M37G	# | |---->Altered Protein_binding (Pr = 0.24) |
Pygocentrus_nattereri_mc1r_1	M37G	# | |---->Altered Disordered_interface (Pr = 0.24) |
Pygocentrus_nattereri_mc1r_1	M37G	# | | |
Pygocentrus_nattereri_mc1r_1	M37G	# | |---->Altered Ordered_interface (Pr = 0.14) |
Pygocentrus_nattereri_mc1r_1	M37G	# | |
Pygocentrus_nattereri_mc1r_1	M37G	# |---->Altered Metal_binding (Pr = 0.08)<---------------------------------------------------------|
Pygocentrus_nattereri_mc1r_1	M37G	# |
Pygocentrus_nattereri_mc1r_1	M37G	# |---->Altered PTM_site (Pr = 0.19)
Pygocentrus_nattereri_mc1r_1	M37G	# |---->Gain of GPI-anchor_amidation at N38 (Pr = 0.04 | P = 6.3e-03)
Pygocentrus_nattereri_mc1r_1	M37G	# |---->Loss of N-linked_glycosylation at N38 (Pr = 0.19 | P = 4.0e-03)
Pygocentrus_nattereri_mc1r_1	G119S	0.109	Altered Cytoplasmic_loop (Pr = 0.22 | P = 3.1e-03); Altered C-terminal_signal (Pr = 0.02 | P = 4.0e-03)	Altered Motifs (ELME000336:NEK2 phosphorylation motif with preferred Phe - Leu or Met in the -3 position to compensate for less favorable residues in the +1 and +2 position.)	Predicted conservation scores
Pygocentrus_nattereri_mc1r_1	G119S	# Altered Effect (Pr = 0.26)
Pygocentrus_nattereri_mc1r_1	G119S	# |---->Altered Motifs (ELME000336)
Pygocentrus_nattereri_mc1r_1	G119S	# |---->Altered Structure_and_dynamics (Pr = 0.26)-------------------------------------------------------|
Pygocentrus_nattereri_mc1r_1	G119S	# | |---->Altered Secondary_structure (Pr = 0.26) |
Pygocentrus_nattereri_mc1r_1	G119S	# | | |
Pygocentrus_nattereri_mc1r_1	G119S	# | |---->Altered Stability_and_conformational_flexibility (Pr = 0.10) |
Pygocentrus_nattereri_mc1r_1	G119S	# | | |---->Altered Conformational_flexibility (Pr = 0.10) |
Pygocentrus_nattereri_mc1r_1	G119S	# | | |
Pygocentrus_nattereri_mc1r_1	G119S	# | |---->Altered Special_structural_signatures (Pr = 0.22) |
Pygocentrus_nattereri_mc1r_1	G119S	# | |---->Altered Signal_peptide (Pr = 0.02) |
Pygocentrus_nattereri_mc1r_1	G119S	# | | |---->Altered C-terminal_signal (Pr = 0.02 | P = 4.0e-03) |
Pygocentrus_nattereri_mc1r_1	G119S	# | | |
Pygocentrus_nattereri_mc1r_1	G119S	# | |---->Altered Transmembrane_protein (Pr = 0.22) |
Pygocentrus_nattereri_mc1r_1	G119S	# | |---->Altered Non-cytoplasmic_loop (Pr = 0.22 | P = 3.1e-03) |
Pygocentrus_nattereri_mc1r_1	G119S	# | |
Pygocentrus_nattereri_mc1r_1	G119S	# |---->Altered Functional_residue (Pr = 0.21) |
Pygocentrus_nattereri_mc1r_1	G119S	# |---->Altered Macromolecular_binding (Pr = 0.21) |
Pygocentrus_nattereri_mc1r_1	G119S	# | |---->Altered Protein_binding (Pr = 0.21) |
Pygocentrus_nattereri_mc1r_1	G119S	# | |---->Altered Disordered_interface (Pr = 0.19) |
Pygocentrus_nattereri_mc1r_1	G119S	# | | |
Pygocentrus_nattereri_mc1r_1	G119S	# | |---->Altered Ordered_interface (Pr = 0.21) |
Pygocentrus_nattereri_mc1r_1	G119S	# | |
Pygocentrus_nattereri_mc1r_1	G119S	# |---->Altered Metal_binding (Pr = 0.10)<---------------------------------------------------------|
Pygocentrus_nattereri_mc1r_1	G119S	# |
Pygocentrus_nattereri_mc1r_1	G119S	# |---->Altered PTM_site (Pr = 0.12)
Pygocentrus_nattereri_mc1r_1	I172V	0.046	Altered Cytoplasmic_loop (Pr = 0.26 | P = 1.0e-03); Altered PPI_hotspot (Pr = 0.25 | P = 0.02); Gain of Allosteric_site at R168 (Pr = 0.19 | P = 0.05); Altered Transmembrane_region (Pr = 0.02 | P = 6.8e-03)	Altered Motifs (ELME000233:MAPK interacting molecules (e.g. MAPKKs - substrates - phosphatases) carry docking motif that help to regulate specific interaction in the MAPK cascade. The classic motif approximates (R/K)xxxx#x# where # is a hydrophobic residue.)	Predicted conservation scores
Pygocentrus_nattereri_mc1r_1	I172V	# Altered Effect (Pr = 0.26)
Pygocentrus_nattereri_mc1r_1	I172V	# |---->Altered Motifs (ELME000233)
Pygocentrus_nattereri_mc1r_1	I172V	# |---->Altered Structure_and_dynamics (Pr = 0.26)-------------------------------------------------------|
Pygocentrus_nattereri_mc1r_1	I172V	# | |---->Altered Secondary_structure (Pr = 0.26) |
Pygocentrus_nattereri_mc1r_1	I172V	# | | |
Pygocentrus_nattereri_mc1r_1	I172V	# | |---->Altered Stability_and_conformational_flexibility (Pr = 0.11) |
Pygocentrus_nattereri_mc1r_1	I172V	# | | |---->Altered Conformational_flexibility (Pr = 0.11) |
Pygocentrus_nattereri_mc1r_1	I172V	# | | |
Pygocentrus_nattereri_mc1r_1	I172V	# | |---->Altered Special_structural_signatures (Pr = 0.26) |
Pygocentrus_nattereri_mc1r_1	I172V	# | |---->Altered Signal_peptide (Pr = 0.00) |
Pygocentrus_nattereri_mc1r_1	I172V	# | | |
Pygocentrus_nattereri_mc1r_1	I172V	# | |---->Altered Transmembrane_protein (Pr = 0.26) |
Pygocentrus_nattereri_mc1r_1	I172V	# | |---->Altered Transmembrane_region (Pr = 0.02 | P = 6.8e-03) |
Pygocentrus_nattereri_mc1r_1	I172V	# | |---->Altered Non-cytoplasmic_loop (Pr = 0.26 | P = 1.0e-03) |
Pygocentrus_nattereri_mc1r_1	I172V	# | |
Pygocentrus_nattereri_mc1r_1	I172V	# |---->Altered Functional_residue (Pr = 0.25) |
Pygocentrus_nattereri_mc1r_1	I172V	# |---->Gain of Allosteric_site at R168 (Pr = 0.19 | P = 0.05)<------------------------------------|
Pygocentrus_nattereri_mc1r_1	I172V	# |---->Altered Macromolecular_binding (Pr = 0.25) |
Pygocentrus_nattereri_mc1r_1	I172V	# | |---->Altered Protein_binding (Pr = 0.25) |
Pygocentrus_nattereri_mc1r_1	I172V	# | |---->Altered Disordered_interface (Pr = 0.15) |
Pygocentrus_nattereri_mc1r_1	I172V	# | | |
Pygocentrus_nattereri_mc1r_1	I172V	# | |---->Altered Ordered_interface (Pr = 0.25) |
Pygocentrus_nattereri_mc1r_1	I172V	# | |---->Altered PPI_hotspot (Pr = 0.25 | P = 0.02) |
Pygocentrus_nattereri_mc1r_1	I172V	# | |
Pygocentrus_nattereri_mc1r_1	I172V	# |---->Altered Metal_binding (Pr = 0.04)<---------------------------------------------------------|
Pygocentrus_nattereri_mc1r_1	I172V	# |
Pygocentrus_nattereri_mc1r_1	I172V	# |---->Altered PTM_site (Pr = 0.15)
Pygocentrus_nattereri_mc1r_1	V174A	0.031	Altered Cytoplasmic_loop (Pr = 0.27 | P = 7.4e-04); Altered Transmembrane_region (Pr = 0.02 | P = 5.5e-03)	Altered Motifs (ELME000233:MAPK interacting molecules (e.g. MAPKKs - substrates - phosphatases) carry docking motif that help to regulate specific interaction in the MAPK cascade. The classic motif approximates (R/K)xxxx#x# where # is a hydrophobic residue.)	Predicted conservation scores
Pygocentrus_nattereri_mc1r_1	V174A	# Altered Effect (Pr = 0.27)
Pygocentrus_nattereri_mc1r_1	V174A	# |---->Altered Motifs (ELME000233)
Pygocentrus_nattereri_mc1r_1	V174A	# |---->Altered Structure_and_dynamics (Pr = 0.27)-------------------------------------------------------|
Pygocentrus_nattereri_mc1r_1	V174A	# | |---->Altered Secondary_structure (Pr = 0.19) |
Pygocentrus_nattereri_mc1r_1	V174A	# | | |
Pygocentrus_nattereri_mc1r_1	V174A	# | |---->Altered Stability_and_conformational_flexibility (Pr = 0.08) |
Pygocentrus_nattereri_mc1r_1	V174A	# | | |---->Altered Conformational_flexibility (Pr = 0.08) |
Pygocentrus_nattereri_mc1r_1	V174A	# | | |
Pygocentrus_nattereri_mc1r_1	V174A	# | |---->Altered Special_structural_signatures (Pr = 0.27) |
Pygocentrus_nattereri_mc1r_1	V174A	# | |---->Altered Signal_peptide (Pr = 0.00) |
Pygocentrus_nattereri_mc1r_1	V174A	# | | |
Pygocentrus_nattereri_mc1r_1	V174A	# | |---->Altered Transmembrane_protein (Pr = 0.27) |
Pygocentrus_nattereri_mc1r_1	V174A	# | |---->Altered Transmembrane_region (Pr = 0.02 | P = 5.5e-03) |
Pygocentrus_nattereri_mc1r_1	V174A	# | |---->Altered Non-cytoplasmic_loop (Pr = 0.27 | P = 7.4e-04) |
Pygocentrus_nattereri_mc1r_1	V174A	# | |
Pygocentrus_nattereri_mc1r_1	V174A	# |---->Altered Functional_residue (Pr = 0.22) |
Pygocentrus_nattereri_mc1r_1	V174A	# |---->Altered Macromolecular_binding (Pr = 0.22) |
Pygocentrus_nattereri_mc1r_1	V174A	# | |---->Altered Protein_binding (Pr = 0.22) |
Pygocentrus_nattereri_mc1r_1	V174A	# | |---->Altered Disordered_interface (Pr = 0.20) |
Pygocentrus_nattereri_mc1r_1	V174A	# | | |
Pygocentrus_nattereri_mc1r_1	V174A	# | |---->Altered Ordered_interface (Pr = 0.22) |
Pygocentrus_nattereri_mc1r_1	V174A	# | |
Pygocentrus_nattereri_mc1r_1	V174A	# |---->Altered Metal_binding (Pr = 0.04)<---------------------------------------------------------|
Pygocentrus_nattereri_mc1r_1	V174A	# |
Pygocentrus_nattereri_mc1r_1	V174A	# |---->Altered PTM_site (Pr = 0.02)
Pygocentrus_nattereri_mc1r_1	I259V	0.083	Altered PPI_hotspot (Pr = 0.28 | P = 7.0e-03); Altered Cytoplasmic_loop (Pr = 0.19 | P = 7.3e-03); Altered Transmembrane_region (Pr = 0.02 | P = 4.6e-03)	Altered Motifs (ELME000328:Fxxx[WF] motifs are present in Pex19 and S. cerevisiae Pex5 cytosolic receptors that bind to peroxisomal membrane docking member - Pex14)	Predicted conservation scores
Pygocentrus_nattereri_mc1r_1	I259V	# Altered Effect (Pr = 0.28)
Pygocentrus_nattereri_mc1r_1	I259V	# |---->Altered Motifs (ELME000328)
Pygocentrus_nattereri_mc1r_1	I259V	# |---->Altered Structure_and_dynamics (Pr = 0.26)-------------------------------------------------------|
Pygocentrus_nattereri_mc1r_1	I259V	# | |---->Altered Secondary_structure (Pr = 0.26) |
Pygocentrus_nattereri_mc1r_1	I259V	# | | |
Pygocentrus_nattereri_mc1r_1	I259V	# | |---->Altered Stability_and_conformational_flexibility (Pr = 0.06) |
Pygocentrus_nattereri_mc1r_1	I259V	# | | |---->Altered Conformational_flexibility (Pr = 0.06) |
Pygocentrus_nattereri_mc1r_1	I259V	# | | |
Pygocentrus_nattereri_mc1r_1	I259V	# | |---->Altered Special_structural_signatures (Pr = 0.19) |
Pygocentrus_nattereri_mc1r_1	I259V	# | |---->Altered Signal_peptide (Pr = 0.00) |
Pygocentrus_nattereri_mc1r_1	I259V	# | | |
Pygocentrus_nattereri_mc1r_1	I259V	# | |---->Altered Transmembrane_protein (Pr = 0.19) |
Pygocentrus_nattereri_mc1r_1	I259V	# | |---->Altered Transmembrane_region (Pr = 0.02 | P = 4.6e-03) |
Pygocentrus_nattereri_mc1r_1	I259V	# | |---->Altered Non-cytoplasmic_loop (Pr = 0.19 | P = 7.3e-03) |
Pygocentrus_nattereri_mc1r_1	I259V	# | |
Pygocentrus_nattereri_mc1r_1	I259V	# |---->Altered Functional_residue (Pr = 0.28) |
Pygocentrus_nattereri_mc1r_1	I259V	# |---->Altered Macromolecular_binding (Pr = 0.28) |
Pygocentrus_nattereri_mc1r_1	I259V	# | |---->Altered Protein_binding (Pr = 0.28) |
Pygocentrus_nattereri_mc1r_1	I259V	# | |---->Altered Disordered_interface (Pr = 0.11) |
Pygocentrus_nattereri_mc1r_1	I259V	# | | |
Pygocentrus_nattereri_mc1r_1	I259V	# | |---->Altered Ordered_interface (Pr = 0.28) |
Pygocentrus_nattereri_mc1r_1	I259V	# | |---->Altered PPI_hotspot (Pr = 0.28 | P = 7.0e-03) |
Pygocentrus_nattereri_mc1r_1	I259V	# | |
Pygocentrus_nattereri_mc1r_1	I259V	# |---->Altered Metal_binding (Pr = 0.02)<---------------------------------------------------------|
Pygocentrus_nattereri_mc1r_1	I259V	# |
Pygocentrus_nattereri_mc1r_1	I259V	# |---->Altered PTM_site (Pr = 0.01)
Pygocentrus_nattereri_mc1r_1	T328V	0.069	Gain of Proteolytic_cleavage at D332 (Pr = 0.13 | P = 0.02)	Altered Motifs (ELME000053:GSK3 phosphorylation recognition site; ELME000337:NEK2 phosphorylation motif with specific set of residues in the +1 and +2 position to compensate for less favorable residues in the -3 position.)	Predicted conservation scores
Pygocentrus_nattereri_mc1r_1	T328V	# Altered Effect (Pr = 0.20)
Pygocentrus_nattereri_mc1r_1	T328V	# |---->Altered Motifs (ELME000053|ELME000337)
Pygocentrus_nattereri_mc1r_1	T328V	# |---->Altered Structure_and_dynamics (Pr = 0.20)-------------------------------------------------------|
Pygocentrus_nattereri_mc1r_1	T328V	# | |---->Altered Secondary_structure (Pr = 0.20) |
Pygocentrus_nattereri_mc1r_1	T328V	# | | |
Pygocentrus_nattereri_mc1r_1	T328V	# | |---->Altered Stability_and_conformational_flexibility (Pr = 0.11) |
Pygocentrus_nattereri_mc1r_1	T328V	# | | |---->Altered Conformational_flexibility (Pr = 0.11) |
Pygocentrus_nattereri_mc1r_1	T328V	# | | |
Pygocentrus_nattereri_mc1r_1	T328V	# | |---->Altered Special_structural_signatures (Pr = 0.02) |
Pygocentrus_nattereri_mc1r_1	T328V	# | |---->Altered Signal_peptide (Pr = 0.00) |
Pygocentrus_nattereri_mc1r_1	T328V	# | | |
Pygocentrus_nattereri_mc1r_1	T328V	# | |---->Altered Transmembrane_protein (Pr = 0.02) |
Pygocentrus_nattereri_mc1r_1	T328V	# | |
Pygocentrus_nattereri_mc1r_1	T328V	# |---->Altered Functional_residue (Pr = 0.18) |
Pygocentrus_nattereri_mc1r_1	T328V	# |---->Altered Macromolecular_binding (Pr = 0.18) |
Pygocentrus_nattereri_mc1r_1	T328V	# | |---->Altered Protein_binding (Pr = 0.18) |
Pygocentrus_nattereri_mc1r_1	T328V	# | |---->Altered Disordered_interface (Pr = 0.11) |
Pygocentrus_nattereri_mc1r_1	T328V	# | | |
Pygocentrus_nattereri_mc1r_1	T328V	# | |---->Altered Ordered_interface (Pr = 0.18) |
Pygocentrus_nattereri_mc1r_1	T328V	# | |
Pygocentrus_nattereri_mc1r_1	T328V	# |---->Altered Metal_binding (Pr = 0.00)<---------------------------------------------------------|
Pygocentrus_nattereri_mc1r_1	T328V	# |
Pygocentrus_nattereri_mc1r_1	T328V	# |---->Altered PTM_site (Pr = 0.13)
Pygocentrus_nattereri_mc1r_1	T328V	# |---->Gain of Proteolytic_cleavage at D332 (Pr = 0.13 | P = 0.02)
Pygocentrus_nattereri_mcoln3a	L53S	0.152	Loss of Proteolytic_cleavage at W55 (Pr = 0.12 | P = 0.04); Gain of GPI-anchor_amidation at N50 (Pr = 0.01 | P = 0.03)	Altered Motifs (ELME000053:GSK3 phosphorylation recognition site; ELME000063:CK1 phosphorylation site; PS00008:N-myristoylation site)	Predicted conservation scores
Pygocentrus_nattereri_mcoln3a	L53S	# Altered Effect (Pr = 0.25)
Pygocentrus_nattereri_mcoln3a	L53S	# |---->Altered Motifs (ELME000053|ELME000063|PS00008)
Pygocentrus_nattereri_mcoln3a	L53S	# |---->Altered Structure_and_dynamics (Pr = 0.25)-------------------------------------------------------|
Pygocentrus_nattereri_mcoln3a	L53S	# | |---->Altered Secondary_structure (Pr = 0.25) |
Pygocentrus_nattereri_mcoln3a	L53S	# | | |
Pygocentrus_nattereri_mcoln3a	L53S	# | |---->Altered Stability_and_conformational_flexibility (Pr = 0.23) |
Pygocentrus_nattereri_mcoln3a	L53S	# | | |---->Altered Conformational_flexibility (Pr = 0.23) |
Pygocentrus_nattereri_mcoln3a	L53S	# | | |
Pygocentrus_nattereri_mcoln3a	L53S	# | |---->Altered Special_structural_signatures (Pr = 0.02) |
Pygocentrus_nattereri_mcoln3a	L53S	# | |---->Altered Signal_peptide (Pr = 0.00) |
Pygocentrus_nattereri_mcoln3a	L53S	# | | |
Pygocentrus_nattereri_mcoln3a	L53S	# | |---->Altered Transmembrane_protein (Pr = 0.02) |
Pygocentrus_nattereri_mcoln3a	L53S	# | |
Pygocentrus_nattereri_mcoln3a	L53S	# |---->Altered Functional_residue (Pr = 0.18) |
Pygocentrus_nattereri_mcoln3a	L53S	# |---->Altered Macromolecular_binding (Pr = 0.13) |
Pygocentrus_nattereri_mcoln3a	L53S	# | |---->Altered Protein_binding (Pr = 0.13) |
Pygocentrus_nattereri_mcoln3a	L53S	# | |---->Altered Disordered_interface (Pr = 0.13) |
Pygocentrus_nattereri_mcoln3a	L53S	# | | |
Pygocentrus_nattereri_mcoln3a	L53S	# | |---->Altered Ordered_interface (Pr = 0.07) |
Pygocentrus_nattereri_mcoln3a	L53S	# | |
Pygocentrus_nattereri_mcoln3a	L53S	# |---->Altered Metal_binding (Pr = 0.01)<---------------------------------------------------------|
Pygocentrus_nattereri_mcoln3a	L53S	# |
Pygocentrus_nattereri_mcoln3a	L53S	# |---->Altered PTM_site (Pr = 0.18)
Pygocentrus_nattereri_mcoln3a	L53S	# |---->Gain of GPI-anchor_amidation at N50 (Pr = 0.01 | P = 0.03)
Pygocentrus_nattereri_mcoln3a	L53S	# |---->Loss of Proteolytic_cleavage at W55 (Pr = 0.12 | P = 0.04)
Pygocentrus_nattereri_mcoln3a	L54M	0.111	Loss of Proteolytic_cleavage at W55 (Pr = 0.12 | P = 0.04)	Altered Motifs (PS00008:N-myristoylation site)	Predicted conservation scores
Pygocentrus_nattereri_mcoln3a	L54M	# Altered Effect (Pr = 0.25)
Pygocentrus_nattereri_mcoln3a	L54M	# |---->Altered Motifs (PS00008)
Pygocentrus_nattereri_mcoln3a	L54M	# |---->Altered Structure_and_dynamics (Pr = 0.25)-------------------------------------------------------|
Pygocentrus_nattereri_mcoln3a	L54M	# | |---->Altered Secondary_structure (Pr = 0.25) |
Pygocentrus_nattereri_mcoln3a	L54M	# | | |
Pygocentrus_nattereri_mcoln3a	L54M	# | |---->Altered Stability_and_conformational_flexibility (Pr = 0.20) |
Pygocentrus_nattereri_mcoln3a	L54M	# | | |---->Altered Conformational_flexibility (Pr = 0.20) |
Pygocentrus_nattereri_mcoln3a	L54M	# | | |
Pygocentrus_nattereri_mcoln3a	L54M	# | |---->Altered Special_structural_signatures (Pr = 0.02) |
Pygocentrus_nattereri_mcoln3a	L54M	# | |---->Altered Signal_peptide (Pr = 0.00) |
Pygocentrus_nattereri_mcoln3a	L54M	# | | |
Pygocentrus_nattereri_mcoln3a	L54M	# | |---->Altered Transmembrane_protein (Pr = 0.02) |
Pygocentrus_nattereri_mcoln3a	L54M	# | |
Pygocentrus_nattereri_mcoln3a	L54M	# |---->Altered Functional_residue (Pr = 0.18) |
Pygocentrus_nattereri_mcoln3a	L54M	# |---->Altered Macromolecular_binding (Pr = 0.12) |
Pygocentrus_nattereri_mcoln3a	L54M	# | |---->Altered Protein_binding (Pr = 0.12) |
Pygocentrus_nattereri_mcoln3a	L54M	# | |---->Altered Disordered_interface (Pr = 0.12) |
Pygocentrus_nattereri_mcoln3a	L54M	# | | |
Pygocentrus_nattereri_mcoln3a	L54M	# | |---->Altered Ordered_interface (Pr = 0.07) |
Pygocentrus_nattereri_mcoln3a	L54M	# | |
Pygocentrus_nattereri_mcoln3a	L54M	# |---->Altered Metal_binding (Pr = 0.01)<---------------------------------------------------------|
Pygocentrus_nattereri_mcoln3a	L54M	# |
Pygocentrus_nattereri_mcoln3a	L54M	# |---->Altered PTM_site (Pr = 0.18)
Pygocentrus_nattereri_mcoln3a	L54M	# |---->Loss of Proteolytic_cleavage at W55 (Pr = 0.12 | P = 0.04)
Pygocentrus_nattereri_mcoln3a	A58I	0.160	Gain of Proteolytic_cleavage at W55 (Pr = 0.12 | P = 0.04); Gain of Pyrrolidone_carboxylic_acid at Q62 (Pr = 0.07 | P = 0.02)	Altered Motifs (None)	Predicted conservation scores
Pygocentrus_nattereri_mcoln3a	A58I	# Altered Effect (Pr = 0.24)
Pygocentrus_nattereri_mcoln3a	A58I	# |---->Altered Motifs (None)
Pygocentrus_nattereri_mcoln3a	A58I	# |---->Altered Structure_and_dynamics (Pr = 0.24)-------------------------------------------------------|
Pygocentrus_nattereri_mcoln3a	A58I	# | |---->Altered Secondary_structure (Pr = 0.22) |
Pygocentrus_nattereri_mcoln3a	A58I	# | | |
Pygocentrus_nattereri_mcoln3a	A58I	# | |---->Altered Stability_and_conformational_flexibility (Pr = 0.24) |
Pygocentrus_nattereri_mcoln3a	A58I	# | | |---->Altered Conformational_flexibility (Pr = 0.24) |
Pygocentrus_nattereri_mcoln3a	A58I	# | | |
Pygocentrus_nattereri_mcoln3a	A58I	# | |---->Altered Special_structural_signatures (Pr = 0.02) |
Pygocentrus_nattereri_mcoln3a	A58I	# | |---->Altered Signal_peptide (Pr = 0.00) |
Pygocentrus_nattereri_mcoln3a	A58I	# | | |
Pygocentrus_nattereri_mcoln3a	A58I	# | |---->Altered Transmembrane_protein (Pr = 0.02) |
Pygocentrus_nattereri_mcoln3a	A58I	# | |
Pygocentrus_nattereri_mcoln3a	A58I	# |---->Altered Functional_residue (Pr = 0.15) |
Pygocentrus_nattereri_mcoln3a	A58I	# |---->Altered Macromolecular_binding (Pr = 0.14) |
Pygocentrus_nattereri_mcoln3a	A58I	# | |---->Altered Protein_binding (Pr = 0.14) |
Pygocentrus_nattereri_mcoln3a	A58I	# | |---->Altered Disordered_interface (Pr = 0.14) |
Pygocentrus_nattereri_mcoln3a	A58I	# | | |
Pygocentrus_nattereri_mcoln3a	A58I	# | |---->Altered Ordered_interface (Pr = 0.07) |
Pygocentrus_nattereri_mcoln3a	A58I	# | |
Pygocentrus_nattereri_mcoln3a	A58I	# |---->Altered Metal_binding (Pr = 0.01)<---------------------------------------------------------|
Pygocentrus_nattereri_mcoln3a	A58I	# |
Pygocentrus_nattereri_mcoln3a	A58I	# |---->Altered PTM_site (Pr = 0.15)
Pygocentrus_nattereri_mcoln3a	A58I	# |---->Gain of Proteolytic_cleavage at W55 (Pr = 0.12 | P = 0.04)
Pygocentrus_nattereri_mcoln3a	A58I	# |---->Gain of Pyrrolidone_carboxylic_acid at Q62 (Pr = 0.07 | P = 0.02)
Pygocentrus_nattereri_mcoln3a	S139T	0.235	Altered PPI_residue (Pr = 0.28 | P = 0.04); Loss of Relative_solvent_accessibility (Pr = 0.28 | P = 0.02); Altered Cytoplasmic_loop (Pr = 0.24 | P = 1.6e-03); Loss of Sodium_binding at S139 (Pr = 0.20 | P = 0.04); Loss of Potassium_binding at K136 (Pr = 0.17 | P = 0.01); Loss of Sulfation at Y138 (Pr = 0.06 | P = 5.9e-03)	Altered Motifs (ELME000053:GSK3 phosphorylation recognition site; ELME000063:CK1 phosphorylation site; ELME000182:STAT5 Src Homology 2 (SH2) domain binding motif.)	Predicted conservation scores
Pygocentrus_nattereri_mcoln3a	S139T	# Altered Effect (Pr = 0.29)
Pygocentrus_nattereri_mcoln3a	S139T	# |---->Altered Motifs (ELME000053|ELME000063|ELME000182)
Pygocentrus_nattereri_mcoln3a	S139T	# |---->Altered Structure_and_dynamics (Pr = 0.29)-------------------------------------------------------|
Pygocentrus_nattereri_mcoln3a	S139T	# | |---->Loss of Relative_solvent_accessibility (Pr = 0.28 | P = 0.02) |
Pygocentrus_nattereri_mcoln3a	S139T	# | |---->Altered Secondary_structure (Pr = 0.25) |
Pygocentrus_nattereri_mcoln3a	S139T	# | | |
Pygocentrus_nattereri_mcoln3a	S139T	# | |---->Altered Stability_and_conformational_flexibility (Pr = 0.29) |
Pygocentrus_nattereri_mcoln3a	S139T	# | | |---->Altered Conformational_flexibility (Pr = 0.29) |
Pygocentrus_nattereri_mcoln3a	S139T	# | | |
Pygocentrus_nattereri_mcoln3a	S139T	# | |---->Altered Special_structural_signatures (Pr = 0.24) |
Pygocentrus_nattereri_mcoln3a	S139T	# | |---->Altered Signal_peptide (Pr = 0.00) |
Pygocentrus_nattereri_mcoln3a	S139T	# | | |
Pygocentrus_nattereri_mcoln3a	S139T	# | |---->Altered Transmembrane_protein (Pr = 0.24) |
Pygocentrus_nattereri_mcoln3a	S139T	# | |---->Altered Non-cytoplasmic_loop (Pr = 0.24 | P = 1.6e-03) |
Pygocentrus_nattereri_mcoln3a	S139T	# | |
Pygocentrus_nattereri_mcoln3a	S139T	# |---->Altered Functional_residue (Pr = 0.28) |
Pygocentrus_nattereri_mcoln3a	S139T	# |---->Altered Macromolecular_binding (Pr = 0.28) |
Pygocentrus_nattereri_mcoln3a	S139T	# | |---->Altered Protein_binding (Pr = 0.28) |
Pygocentrus_nattereri_mcoln3a	S139T	# | |---->Altered Disordered_interface (Pr = 0.25) |
Pygocentrus_nattereri_mcoln3a	S139T	# | | |
Pygocentrus_nattereri_mcoln3a	S139T	# | |---->Altered Ordered_interface (Pr = 0.28) |
Pygocentrus_nattereri_mcoln3a	S139T	# | |---->Altered PPI_residue (Pr = 0.28 | P = 0.04) |
Pygocentrus_nattereri_mcoln3a	S139T	# | |
Pygocentrus_nattereri_mcoln3a	S139T	# |---->Altered Metal_binding (Pr = 0.21)<---------------------------------------------------------|
Pygocentrus_nattereri_mcoln3a	S139T	# | |---->Loss of Potassium_binding at K136 (Pr = 0.17 | P = 0.01)
Pygocentrus_nattereri_mcoln3a	S139T	# | |---->Loss of Sodium_binding at S139 (Pr = 0.20 | P = 0.04)
Pygocentrus_nattereri_mcoln3a	S139T	# |
Pygocentrus_nattereri_mcoln3a	S139T	# |---->Altered PTM_site (Pr = 0.12)
Pygocentrus_nattereri_mcoln3a	S139T	# |---->Loss of Sulfation at Y138 (Pr = 0.06 | P = 5.9e-03)
Pygocentrus_nattereri_mcoln3a	D140H	0.724	Gain of Zinc_binding at D140 (Pr = 0.49 | P = 5.2e-03); Altered Cytoplasmic_loop (Pr = 0.39 | P = 9.7e-06); Altered PPI_residue (Pr = 0.34 | P = 6.9e-03); Loss of Relative_solvent_accessibility (Pr = 0.33 | P = 4.0e-03); Altered MoRF (Pr = 0.28 | P = 0.04); Loss of Sodium_binding at S139 (Pr = 0.22 | P = 0.03); Gain of Nickel_binding at D140 (Pr = 0.20 | P = 0.03); Loss of Potassium_binding at K136 (Pr = 0.17 | P = 0.01); Gain of Copper_binding at D140 (Pr = 0.10 | P = 0.01); Loss of Sulfation at Y138 (Pr = 0.06 | P = 5.7e-03)	Altered Motifs (ELME000053:GSK3 phosphorylation recognition site; ELME000063:CK1 phosphorylation site)	Predicted conservation scores
Pygocentrus_nattereri_mcoln3a	D140H	# Altered Effect (Pr = 0.49)
Pygocentrus_nattereri_mcoln3a	D140H	# |---->Altered Motifs (ELME000053|ELME000063)
Pygocentrus_nattereri_mcoln3a	D140H	# |---->Altered Structure_and_dynamics (Pr = 0.49)----------------------------------------------------------|
Pygocentrus_nattereri_mcoln3a	D140H	# | |---->Loss of Relative_solvent_accessibility (Pr = 0.33 | P = 4.0e-03) |
Pygocentrus_nattereri_mcoln3a	D140H	# | |---->Altered Secondary_structure (Pr = 0.26) |
Pygocentrus_nattereri_mcoln3a	D140H	# | | |
Pygocentrus_nattereri_mcoln3a	D140H	# | |---->Altered Stability_and_conformational_flexibility (Pr = 0.26) |
Pygocentrus_nattereri_mcoln3a	D140H	# | | |---->Altered Conformational_flexibility (Pr = 0.26) |
Pygocentrus_nattereri_mcoln3a	D140H	# | | |
Pygocentrus_nattereri_mcoln3a	D140H	# | |---->Altered Special_structural_signatures (Pr = 0.39) |
Pygocentrus_nattereri_mcoln3a	D140H	# | |---->Altered Signal_peptide (Pr = 0.00) |
Pygocentrus_nattereri_mcoln3a	D140H	# | | |
Pygocentrus_nattereri_mcoln3a	D140H	# | |---->Altered Transmembrane_protein (Pr = 0.39) |
Pygocentrus_nattereri_mcoln3a	D140H	# | |---->Altered Non-cytoplasmic_loop (Pr = 0.39 | P = 9.7e-06) |
Pygocentrus_nattereri_mcoln3a	D140H	# | |
Pygocentrus_nattereri_mcoln3a	D140H	# |---->Altered Functional_residue (Pr = 0.49) |
Pygocentrus_nattereri_mcoln3a	D140H	# |---->Altered Macromolecular_binding (Pr = 0.34) |
Pygocentrus_nattereri_mcoln3a	D140H	# | |---->Altered Protein_binding (Pr = 0.34) |
Pygocentrus_nattereri_mcoln3a	D140H	# | |---->Altered Disordered_interface (Pr = 0.28) |
Pygocentrus_nattereri_mcoln3a	D140H	# | | |---->Altered MoRF (Pr = 0.28 | P = 0.04) |
Pygocentrus_nattereri_mcoln3a	D140H	# | | |
Pygocentrus_nattereri_mcoln3a	D140H	# | |---->Altered Ordered_interface (Pr = 0.34) |
Pygocentrus_nattereri_mcoln3a	D140H	# | |---->Altered PPI_residue (Pr = 0.34 | P = 6.9e-03) |
Pygocentrus_nattereri_mcoln3a	D140H	# | |
Pygocentrus_nattereri_mcoln3a	D140H	# |---->Altered Metal_binding (Pr = 0.49)<------------------------------------------------------------|
Pygocentrus_nattereri_mcoln3a	D140H	# | |---->Gain of Copper_binding at D140 (Pr = 0.10 | P = 0.01)
Pygocentrus_nattereri_mcoln3a	D140H	# | |---->Gain of Nickel_binding at D140 (Pr = 0.20 | P = 0.03)
Pygocentrus_nattereri_mcoln3a	D140H	# | |---->Loss of Potassium_binding at K136 (Pr = 0.17 | P = 0.01)
Pygocentrus_nattereri_mcoln3a	D140H	# | |---->Loss of Sodium_binding at S139 (Pr = 0.22 | P = 0.03)
Pygocentrus_nattereri_mcoln3a	D140H	# | |---->Gain of Zinc_binding at D140 (Pr = 0.49 | P = 5.2e-03)
Pygocentrus_nattereri_mcoln3a	D140H	# |
Pygocentrus_nattereri_mcoln3a	D140H	# |---->Altered PTM_site (Pr = 0.13)
Pygocentrus_nattereri_mcoln3a	D140H	# |---->Loss of Sulfation at Y138 (Pr = 0.06 | P = 5.7e-03)
Pygocentrus_nattereri_mcoln3a	T145S	0.197	Gain of Intrinsic_disorder (Pr = 0.35 | P = 0.02); Gain of Relative_solvent_accessibility (Pr = 0.25 | P = 0.04); Gain of Zinc_binding at D140 (Pr = 0.24 | P = 0.04); Altered Cytoplasmic_loop (Pr = 0.24 | P = 2.1e-03); Altered PPI_hotspot (Pr = 0.23 | P = 0.05); Gain of Potassium_binding at Y146 (Pr = 0.10 | P = 0.05); Loss of Sulfation at Y149 (Pr = 0.02 | P = 0.02)	Altered Motifs (ELME000052:Phosphothreonine motif binding a subset of FHA domains that show a preference for a large aliphatic amino acid at the pT+3 position.; ELME000063:CK1 phosphorylation site)	Predicted conservation scores
Pygocentrus_nattereri_mcoln3a	T145S	# Altered Effect (Pr = 0.35)
Pygocentrus_nattereri_mcoln3a	T145S	# |---->Altered Motifs (ELME000052|ELME000063)
Pygocentrus_nattereri_mcoln3a	T145S	# |---->Altered Structure_and_dynamics (Pr = 0.35)-------------------------------------------------------|
Pygocentrus_nattereri_mcoln3a	T145S	# | |---->Gain of Relative_solvent_accessibility (Pr = 0.25 | P = 0.04) |
Pygocentrus_nattereri_mcoln3a	T145S	# | |---->Altered Secondary_structure (Pr = 0.25) |
Pygocentrus_nattereri_mcoln3a	T145S	# | | |
Pygocentrus_nattereri_mcoln3a	T145S	# | |---->Altered Stability_and_conformational_flexibility (Pr = 0.35) |
Pygocentrus_nattereri_mcoln3a	T145S	# | | |---->Altered Conformational_flexibility (Pr = 0.35) |
Pygocentrus_nattereri_mcoln3a	T145S	# | | |---->Gain of Intrinsic_disorder (Pr = 0.35 | P = 0.02) |
Pygocentrus_nattereri_mcoln3a	T145S	# | | |
Pygocentrus_nattereri_mcoln3a	T145S	# | |---->Altered Special_structural_signatures (Pr = 0.24) |
Pygocentrus_nattereri_mcoln3a	T145S	# | |---->Altered Signal_peptide (Pr = 0.00) |
Pygocentrus_nattereri_mcoln3a	T145S	# | | |
Pygocentrus_nattereri_mcoln3a	T145S	# | |---->Altered Transmembrane_protein (Pr = 0.24) |
Pygocentrus_nattereri_mcoln3a	T145S	# | |---->Altered Non-cytoplasmic_loop (Pr = 0.24 | P = 2.1e-03) |
Pygocentrus_nattereri_mcoln3a	T145S	# | |
Pygocentrus_nattereri_mcoln3a	T145S	# |---->Altered Functional_residue (Pr = 0.26) |
Pygocentrus_nattereri_mcoln3a	T145S	# |---->Altered Macromolecular_binding (Pr = 0.26) |
Pygocentrus_nattereri_mcoln3a	T145S	# | |---->Altered Protein_binding (Pr = 0.26) |
Pygocentrus_nattereri_mcoln3a	T145S	# | |---->Altered Disordered_interface (Pr = 0.18) |
Pygocentrus_nattereri_mcoln3a	T145S	# | | |
Pygocentrus_nattereri_mcoln3a	T145S	# | |---->Altered Ordered_interface (Pr = 0.26) |
Pygocentrus_nattereri_mcoln3a	T145S	# | |---->Altered PPI_hotspot (Pr = 0.23 | P = 0.05) |
Pygocentrus_nattereri_mcoln3a	T145S	# | |
Pygocentrus_nattereri_mcoln3a	T145S	# |---->Altered Metal_binding (Pr = 0.24)<---------------------------------------------------------|
Pygocentrus_nattereri_mcoln3a	T145S	# | |---->Gain of Potassium_binding at Y146 (Pr = 0.10 | P = 0.05)
Pygocentrus_nattereri_mcoln3a	T145S	# | |---->Gain of Zinc_binding at D140 (Pr = 0.24 | P = 0.04)
Pygocentrus_nattereri_mcoln3a	T145S	# |
Pygocentrus_nattereri_mcoln3a	T145S	# |---->Altered PTM_site (Pr = 0.15)
Pygocentrus_nattereri_mcoln3a	T145S	# |---->Loss of Sulfation at Y149 (Pr = 0.02 | P = 0.02)
Pygocentrus_nattereri_mcoln3a	T156S	0.361	Altered PPI_residue (Pr = 0.30 | P = 0.02); Gain of Relative_solvent_accessibility (Pr = 0.27 | P = 0.02); Altered PPI_hotspot (Pr = 0.23 | P = 0.05); Gain of Sulfation at Y155 (Pr = 0.01 | P = 0.05)	Altered Motifs (ELME000063:CK1 phosphorylation site; ELME000182:STAT5 Src Homology 2 (SH2) domain binding motif.; PS00005:Protein kinase C phosphorylation site)	Predicted conservation scores
Pygocentrus_nattereri_mcoln3a	T156S	# Altered Effect (Pr = 0.30)
Pygocentrus_nattereri_mcoln3a	T156S	# |---->Altered Motifs (ELME000063|ELME000182|PS00005)
Pygocentrus_nattereri_mcoln3a	T156S	# |---->Altered Structure_and_dynamics (Pr = 0.27)-------------------------------------------------------|
Pygocentrus_nattereri_mcoln3a	T156S	# | |---->Gain of Relative_solvent_accessibility (Pr = 0.27 | P = 0.02) |
Pygocentrus_nattereri_mcoln3a	T156S	# | |---->Altered Secondary_structure (Pr = 0.25) |
Pygocentrus_nattereri_mcoln3a	T156S	# | | |
Pygocentrus_nattereri_mcoln3a	T156S	# | |---->Altered Stability_and_conformational_flexibility (Pr = 0.15) |
Pygocentrus_nattereri_mcoln3a	T156S	# | | |---->Altered Conformational_flexibility (Pr = 0.15) |
Pygocentrus_nattereri_mcoln3a	T156S	# | | |
Pygocentrus_nattereri_mcoln3a	T156S	# | |---->Altered Special_structural_signatures (Pr = 0.09) |
Pygocentrus_nattereri_mcoln3a	T156S	# | |---->Altered Signal_peptide (Pr = 0.00) |
Pygocentrus_nattereri_mcoln3a	T156S	# | | |
Pygocentrus_nattereri_mcoln3a	T156S	# | |---->Altered Transmembrane_protein (Pr = 0.09) |
Pygocentrus_nattereri_mcoln3a	T156S	# | |
Pygocentrus_nattereri_mcoln3a	T156S	# |---->Altered Functional_residue (Pr = 0.30) |
Pygocentrus_nattereri_mcoln3a	T156S	# |---->Altered Macromolecular_binding (Pr = 0.30) |
Pygocentrus_nattereri_mcoln3a	T156S	# | |---->Altered Protein_binding (Pr = 0.30) |
Pygocentrus_nattereri_mcoln3a	T156S	# | |---->Altered Disordered_interface (Pr = 0.24) |
Pygocentrus_nattereri_mcoln3a	T156S	# | | |
Pygocentrus_nattereri_mcoln3a	T156S	# | |---->Altered Ordered_interface (Pr = 0.30) |
Pygocentrus_nattereri_mcoln3a	T156S	# | |---->Altered PPI_residue (Pr = 0.30 | P = 0.02) |
Pygocentrus_nattereri_mcoln3a	T156S	# | |---->Altered PPI_hotspot (Pr = 0.23 | P = 0.05) |
Pygocentrus_nattereri_mcoln3a	T156S	# | |
Pygocentrus_nattereri_mcoln3a	T156S	# |---->Altered Metal_binding (Pr = 0.12)<---------------------------------------------------------|
Pygocentrus_nattereri_mcoln3a	T156S	# |
Pygocentrus_nattereri_mcoln3a	T156S	# |---->Altered PTM_site (Pr = 0.10)
Pygocentrus_nattereri_mcoln3a	T156S	# |---->Gain of Sulfation at Y155 (Pr = 0.01 | P = 0.05)
Pygocentrus_nattereri_mcoln3a	Q169R	0.665	Altered MoRF (Pr = 0.27 | P = 0.05)	Altered Motifs (ELME000106:Substrate recognition site that interacts with cyclin and thereby increases phosphorylation by cyclin/cdk complexes. Predicted proteins should have a CDK phosphorylation site. Also used by cyclin/cdk inhibitors.; ELME000233:MAPK interacting molecules (e.g. MAPKKs - substrates - phosphatases) carry docking motif that help to regulate specific interaction in the MAPK cascade. The classic motif approximates (R/K)xxxx#x# where # is a hydrophobic residue.; ELME000247:AP-2 beta appendage platform subdomain (top surface) binding motif used in targeting cargo for internalisation.; ELME000313:The WH2 motif is of variable length (16-19 amino acids) binding to the hydrophobic cleft formed by actin's subdomains 1 and 3. At the N-terminus it forms an alpha-helix followed by a flexible loop stabilised upon actin binding.; ELME000328:Fxxx[WF] motifs are present in Pex19 and S. cerevisiae Pex5 cytosolic receptors that bind to peroxisomal membrane docking member - Pex14)	Predicted conservation scores
Pygocentrus_nattereri_mcoln3a	Q169R	# Altered Effect (Pr = 0.27)
Pygocentrus_nattereri_mcoln3a	Q169R	# |---->Altered Motifs (ELME000106|ELME000233|ELME000247|ELME000313|ELME000328)
Pygocentrus_nattereri_mcoln3a	Q169R	# |---->Altered Structure_and_dynamics (Pr = 0.25)-------------------------------------------------------|
Pygocentrus_nattereri_mcoln3a	Q169R	# | |---->Altered Secondary_structure (Pr = 0.25) |
Pygocentrus_nattereri_mcoln3a	Q169R	# | | |
Pygocentrus_nattereri_mcoln3a	Q169R	# | |---->Altered Stability_and_conformational_flexibility (Pr = 0.08) |
Pygocentrus_nattereri_mcoln3a	Q169R	# | | |---->Altered Conformational_flexibility (Pr = 0.08) |
Pygocentrus_nattereri_mcoln3a	Q169R	# | | |
Pygocentrus_nattereri_mcoln3a	Q169R	# | |---->Altered Special_structural_signatures (Pr = 0.07) |
Pygocentrus_nattereri_mcoln3a	Q169R	# | |---->Altered Signal_peptide (Pr = 0.00) |
Pygocentrus_nattereri_mcoln3a	Q169R	# | | |
Pygocentrus_nattereri_mcoln3a	Q169R	# | |---->Altered Transmembrane_protein (Pr = 0.07) |
Pygocentrus_nattereri_mcoln3a	Q169R	# | |
Pygocentrus_nattereri_mcoln3a	Q169R	# |---->Altered Functional_residue (Pr = 0.27) |
Pygocentrus_nattereri_mcoln3a	Q169R	# |---->Altered Macromolecular_binding (Pr = 0.27) |
Pygocentrus_nattereri_mcoln3a	Q169R	# | |---->Altered Protein_binding (Pr = 0.27) |
Pygocentrus_nattereri_mcoln3a	Q169R	# | |---->Altered Disordered_interface (Pr = 0.27) |
Pygocentrus_nattereri_mcoln3a	Q169R	# | | |---->Altered MoRF (Pr = 0.27 | P = 0.05) |
Pygocentrus_nattereri_mcoln3a	Q169R	# | | |
Pygocentrus_nattereri_mcoln3a	Q169R	# | |---->Altered Ordered_interface (Pr = 0.25) |
Pygocentrus_nattereri_mcoln3a	Q169R	# | |
Pygocentrus_nattereri_mcoln3a	Q169R	# |---->Altered Metal_binding (Pr = 0.06)<---------------------------------------------------------|
Pygocentrus_nattereri_mcoln3a	Q169R	# |
Pygocentrus_nattereri_mcoln3a	Q169R	# |---->Altered PTM_site (Pr = 0.15)
Pygocentrus_nattereri_mcoln3a	F189Y	0.336	Gain of Strand (Pr = 0.27 | P = 0.03); Altered Cytoplasmic_loop (Pr = 0.26 | P = 9.9e-04); Gain of Sulfation at F189 (Pr = 0.03 | P = 0.02)	Altered Motifs (ELME000052:Phosphothreonine motif binding a subset of FHA domains that show a preference for a large aliphatic amino acid at the pT+3 position.; ELME000136:The Class IV WW domain interaction motif is recognised primarily by the Pin1 phosphorylation-dependent prolyl isomerase.; ELME000159:Proline-Directed Kinase (e.g. MAPK) phosphorylation site in higher eukaryotes.; ELME000182:STAT5 Src Homology 2 (SH2) domain binding motif.; ELME000317:Motif binding to the dorsal surface of eIF4E.; ELME000358:Phospho-dependent motif that mediates docking of CDK substrates and regulators to cyclin-CDK-bound Cks1.)	Predicted conservation scores
Pygocentrus_nattereri_mcoln3a	F189Y	# Altered Effect (Pr = 0.27)
Pygocentrus_nattereri_mcoln3a	F189Y	# |---->Altered Motifs (ELME000052|ELME000136|ELME000159|ELME000182|ELME000317|ELME000358)
Pygocentrus_nattereri_mcoln3a	F189Y	# |---->Altered Structure_and_dynamics (Pr = 0.27)-------------------------------------------------------|
Pygocentrus_nattereri_mcoln3a	F189Y	# | |---->Altered Secondary_structure (Pr = 0.27) |
Pygocentrus_nattereri_mcoln3a	F189Y	# | | |---->Gain of Strand (Pr = 0.27 | P = 0.03) |
Pygocentrus_nattereri_mcoln3a	F189Y	# | | |
Pygocentrus_nattereri_mcoln3a	F189Y	# | |---->Altered Stability_and_conformational_flexibility (Pr = 0.20) |
Pygocentrus_nattereri_mcoln3a	F189Y	# | | |---->Altered Conformational_flexibility (Pr = 0.20) |
Pygocentrus_nattereri_mcoln3a	F189Y	# | | |
Pygocentrus_nattereri_mcoln3a	F189Y	# | |---->Altered Special_structural_signatures (Pr = 0.26) |
Pygocentrus_nattereri_mcoln3a	F189Y	# | |---->Altered Signal_peptide (Pr = 0.00) |
Pygocentrus_nattereri_mcoln3a	F189Y	# | | |
Pygocentrus_nattereri_mcoln3a	F189Y	# | |---->Altered Transmembrane_protein (Pr = 0.26) |
Pygocentrus_nattereri_mcoln3a	F189Y	# | |---->Altered Non-cytoplasmic_loop (Pr = 0.26 | P = 9.9e-04) |
Pygocentrus_nattereri_mcoln3a	F189Y	# | |
Pygocentrus_nattereri_mcoln3a	F189Y	# |---->Altered Functional_residue (Pr = 0.26) |
Pygocentrus_nattereri_mcoln3a	F189Y	# |---->Altered Macromolecular_binding (Pr = 0.26) |
Pygocentrus_nattereri_mcoln3a	F189Y	# | |---->Altered Protein_binding (Pr = 0.26) |
Pygocentrus_nattereri_mcoln3a	F189Y	# | |---->Altered Disordered_interface (Pr = 0.11) |
Pygocentrus_nattereri_mcoln3a	F189Y	# | | |
Pygocentrus_nattereri_mcoln3a	F189Y	# | |---->Altered Ordered_interface (Pr = 0.26) |
Pygocentrus_nattereri_mcoln3a	F189Y	# | |
Pygocentrus_nattereri_mcoln3a	F189Y	# |---->Altered Metal_binding (Pr = 0.09)<---------------------------------------------------------|
Pygocentrus_nattereri_mcoln3a	F189Y	# |
Pygocentrus_nattereri_mcoln3a	F189Y	# |---->Altered PTM_site (Pr = 0.09)
Pygocentrus_nattereri_mcoln3a	F189Y	# |---->Gain of Sulfation at F189 (Pr = 0.03 | P = 0.02)
Pygocentrus_nattereri_mcoln3a	I195M	0.425	Altered Cytoplasmic_loop (Pr = 0.26 | P = 1.1e-03); Gain of Disulfide_linkage at C196 (Pr = 0.13 | P = 0.04); Loss of Pyrrolidone_carboxylic_acid at Q199 (Pr = 0.04 | P = 0.05)	Altered Motifs (ELME000052:Phosphothreonine motif binding a subset of FHA domains that show a preference for a large aliphatic amino acid at the pT+3 position.)	Predicted conservation scores
Pygocentrus_nattereri_mcoln3a	I195M	# Altered Effect (Pr = 0.26)
Pygocentrus_nattereri_mcoln3a	I195M	# |---->Altered Motifs (ELME000052)
Pygocentrus_nattereri_mcoln3a	I195M	# |---->Altered Structure_and_dynamics (Pr = 0.26)-------------------------------------------------------|
Pygocentrus_nattereri_mcoln3a	I195M	# | |---->Altered Secondary_structure (Pr = 0.26) |
Pygocentrus_nattereri_mcoln3a	I195M	# | | |
Pygocentrus_nattereri_mcoln3a	I195M	# | |---->Altered Stability_and_conformational_flexibility (Pr = 0.13) |
Pygocentrus_nattereri_mcoln3a	I195M	# | | |---->Gain of Disulfide_linkage at C196 (Pr = 0.13 | P = 0.04) |
Pygocentrus_nattereri_mcoln3a	I195M	# | | |---->Altered Conformational_flexibility (Pr = 0.10) |
Pygocentrus_nattereri_mcoln3a	I195M	# | | |
Pygocentrus_nattereri_mcoln3a	I195M	# | |---->Altered Special_structural_signatures (Pr = 0.26) |
Pygocentrus_nattereri_mcoln3a	I195M	# | |---->Altered Signal_peptide (Pr = 0.00) |
Pygocentrus_nattereri_mcoln3a	I195M	# | | |
Pygocentrus_nattereri_mcoln3a	I195M	# | |---->Altered Transmembrane_protein (Pr = 0.26) |
Pygocentrus_nattereri_mcoln3a	I195M	# | |---->Altered Non-cytoplasmic_loop (Pr = 0.26 | P = 1.1e-03) |
Pygocentrus_nattereri_mcoln3a	I195M	# | |
Pygocentrus_nattereri_mcoln3a	I195M	# |---->Altered Functional_residue (Pr = 0.17) |
Pygocentrus_nattereri_mcoln3a	I195M	# |---->Altered Macromolecular_binding (Pr = 0.17) |
Pygocentrus_nattereri_mcoln3a	I195M	# | |---->Altered Protein_binding (Pr = 0.17) |
Pygocentrus_nattereri_mcoln3a	I195M	# | |---->Altered Disordered_interface (Pr = 0.08) |
Pygocentrus_nattereri_mcoln3a	I195M	# | | |
Pygocentrus_nattereri_mcoln3a	I195M	# | |---->Altered Ordered_interface (Pr = 0.17) |
Pygocentrus_nattereri_mcoln3a	I195M	# | |
Pygocentrus_nattereri_mcoln3a	I195M	# |---->Altered Metal_binding (Pr = 0.03)<---------------------------------------------------------|
Pygocentrus_nattereri_mcoln3a	I195M	# |
Pygocentrus_nattereri_mcoln3a	I195M	# |---->Altered PTM_site (Pr = 0.04)
Pygocentrus_nattereri_mcoln3a	I195M	# |---->Loss of Pyrrolidone_carboxylic_acid at Q199 (Pr = 0.04 | P = 0.05)
Pygocentrus_nattereri_mcoln3a	S208L	0.293	Altered PPI_residue (Pr = 0.37 | P = 3.4e-03); Altered Cytoplasmic_loop (Pr = 0.28 | P = 4.2e-04); Loss of Strand (Pr = 0.27 | P = 0.02); Loss of Loop (Pr = 0.26 | P = 0.05); Gain of N-linked_glycosylation at N211 (Pr = 0.25 | P = 8.5e-04)	Altered Motifs (ELME000070:Generic motif for N-glycosylation. It was shown that Trp - Asp - and Glu are uncommon before the Ser/Thr position (PMID-8626433). Efficient glycosylation usually occurs when ~60 residues or more separate the glycosylation acceptor site from the C-terminus.; ELME000136:The Class IV WW domain interaction motif is recognised primarily by the Pin1 phosphorylation-dependent prolyl isomerase.; ELME000159:Proline-Directed Kinase (e.g. MAPK) phosphorylation site in higher eukaryotes.)	Predicted conservation scores
Pygocentrus_nattereri_mcoln3a	S208L	# Altered Effect (Pr = 0.37)
Pygocentrus_nattereri_mcoln3a	S208L	# |---->Altered Motifs (ELME000070|ELME000136|ELME000159)
Pygocentrus_nattereri_mcoln3a	S208L	# |---->Altered Structure_and_dynamics (Pr = 0.28)-------------------------------------------------------|
Pygocentrus_nattereri_mcoln3a	S208L	# | |---->Altered Secondary_structure (Pr = 0.27) |
Pygocentrus_nattereri_mcoln3a	S208L	# | | |---->Loss of Strand (Pr = 0.27 | P = 0.02) |
Pygocentrus_nattereri_mcoln3a	S208L	# | | |---->Loss of Loop (Pr = 0.26 | P = 0.05) |
Pygocentrus_nattereri_mcoln3a	S208L	# | | |
Pygocentrus_nattereri_mcoln3a	S208L	# | |---->Altered Stability_and_conformational_flexibility (Pr = 0.27) |
Pygocentrus_nattereri_mcoln3a	S208L	# | | |---->Altered Conformational_flexibility (Pr = 0.27) |
Pygocentrus_nattereri_mcoln3a	S208L	# | | |
Pygocentrus_nattereri_mcoln3a	S208L	# | |---->Altered Special_structural_signatures (Pr = 0.28) |
Pygocentrus_nattereri_mcoln3a	S208L	# | |---->Altered Signal_peptide (Pr = 0.00) |
Pygocentrus_nattereri_mcoln3a	S208L	# | | |
Pygocentrus_nattereri_mcoln3a	S208L	# | |---->Altered Transmembrane_protein (Pr = 0.28) |
Pygocentrus_nattereri_mcoln3a	S208L	# | |---->Altered Non-cytoplasmic_loop (Pr = 0.28 | P = 4.2e-04) |
Pygocentrus_nattereri_mcoln3a	S208L	# | |
Pygocentrus_nattereri_mcoln3a	S208L	# |---->Altered Functional_residue (Pr = 0.37) |
Pygocentrus_nattereri_mcoln3a	S208L	# |---->Altered Macromolecular_binding (Pr = 0.37) |
Pygocentrus_nattereri_mcoln3a	S208L	# | |---->Altered Protein_binding (Pr = 0.37) |
Pygocentrus_nattereri_mcoln3a	S208L	# | |---->Altered Disordered_interface (Pr = 0.07) |
Pygocentrus_nattereri_mcoln3a	S208L	# | | |
Pygocentrus_nattereri_mcoln3a	S208L	# | |---->Altered Ordered_interface (Pr = 0.37) |
Pygocentrus_nattereri_mcoln3a	S208L	# | |---->Altered PPI_residue (Pr = 0.37 | P = 3.4e-03) |
Pygocentrus_nattereri_mcoln3a	S208L	# | |
Pygocentrus_nattereri_mcoln3a	S208L	# |---->Altered Metal_binding (Pr = 0.10)<---------------------------------------------------------|
Pygocentrus_nattereri_mcoln3a	S208L	# |
Pygocentrus_nattereri_mcoln3a	S208L	# |---->Altered PTM_site (Pr = 0.25)
Pygocentrus_nattereri_mcoln3a	S208L	# |---->Gain of N-linked_glycosylation at N211 (Pr = 0.25 | P = 8.5e-04)
Pygocentrus_nattereri_mcoln3a	P232L	0.242	Gain of Sulfation at Y228 (Pr = 0.07 | P = 5.0e-03)	Altered Motifs (ELME000155:This is the motif recognized by those SH3 domains with a non-canonical class I recognition specificity)	Predicted conservation scores
Pygocentrus_nattereri_mcoln3a	P232L	# Altered Effect (Pr = 0.26)
Pygocentrus_nattereri_mcoln3a	P232L	# |---->Altered Motifs (ELME000155)
Pygocentrus_nattereri_mcoln3a	P232L	# |---->Altered Structure_and_dynamics (Pr = 0.26)-------------------------------------------------------|
Pygocentrus_nattereri_mcoln3a	P232L	# | |---->Altered Secondary_structure (Pr = 0.26) |
Pygocentrus_nattereri_mcoln3a	P232L	# | | |
Pygocentrus_nattereri_mcoln3a	P232L	# | |---->Altered Stability_and_conformational_flexibility (Pr = 0.25) |
Pygocentrus_nattereri_mcoln3a	P232L	# | | |---->Altered Conformational_flexibility (Pr = 0.25) |
Pygocentrus_nattereri_mcoln3a	P232L	# | | |
Pygocentrus_nattereri_mcoln3a	P232L	# | |---->Altered Special_structural_signatures (Pr = 0.06) |
Pygocentrus_nattereri_mcoln3a	P232L	# | |---->Altered Signal_peptide (Pr = 0.00) |
Pygocentrus_nattereri_mcoln3a	P232L	# | | |
Pygocentrus_nattereri_mcoln3a	P232L	# | |---->Altered Transmembrane_protein (Pr = 0.06) |
Pygocentrus_nattereri_mcoln3a	P232L	# | |
Pygocentrus_nattereri_mcoln3a	P232L	# |---->Altered Functional_residue (Pr = 0.10) |
Pygocentrus_nattereri_mcoln3a	P232L	# |---->Altered Macromolecular_binding (Pr = 0.10) |
Pygocentrus_nattereri_mcoln3a	P232L	# | |---->Altered Protein_binding (Pr = 0.10) |
Pygocentrus_nattereri_mcoln3a	P232L	# | |---->Altered Disordered_interface (Pr = 0.08) |
Pygocentrus_nattereri_mcoln3a	P232L	# | | |
Pygocentrus_nattereri_mcoln3a	P232L	# | |---->Altered Ordered_interface (Pr = 0.10) |
Pygocentrus_nattereri_mcoln3a	P232L	# | |
Pygocentrus_nattereri_mcoln3a	P232L	# |---->Altered Metal_binding (Pr = 0.02)<---------------------------------------------------------|
Pygocentrus_nattereri_mcoln3a	P232L	# |
Pygocentrus_nattereri_mcoln3a	P232L	# |---->Altered PTM_site (Pr = 0.08)
Pygocentrus_nattereri_mcoln3a	P232L	# |---->Gain of Sulfation at Y228 (Pr = 0.07 | P = 5.0e-03)
Pygocentrus_nattereri_mcoln3a	S234T	0.093		Altered Motifs (ELME000220:Phosphothreonine motif binding a subset of FHA domains that have a preference for an acidic amino acid at the pT+3 position.; ELME000321:Caspase3 and Caspase7 cleavage site; PS00006:Casein kinase II phosphorylation site)	Predicted conservation scores
Pygocentrus_nattereri_mcoln3a	S234T	# Altered Effect (Pr = 0.26)
Pygocentrus_nattereri_mcoln3a	S234T	# |---->Altered Motifs (ELME000220|ELME000321|PS00006)
Pygocentrus_nattereri_mcoln3a	S234T	# |---->Altered Structure_and_dynamics (Pr = 0.26)-------------------------------------------------------|
Pygocentrus_nattereri_mcoln3a	S234T	# | |---->Altered Secondary_structure (Pr = 0.26) |
Pygocentrus_nattereri_mcoln3a	S234T	# | | |
Pygocentrus_nattereri_mcoln3a	S234T	# | |---->Altered Stability_and_conformational_flexibility (Pr = 0.24) |
Pygocentrus_nattereri_mcoln3a	S234T	# | | |---->Altered Conformational_flexibility (Pr = 0.24) |
Pygocentrus_nattereri_mcoln3a	S234T	# | | |
Pygocentrus_nattereri_mcoln3a	S234T	# | |---->Altered Special_structural_signatures (Pr = 0.06) |
Pygocentrus_nattereri_mcoln3a	S234T	# | |---->Altered Signal_peptide (Pr = 0.00) |
Pygocentrus_nattereri_mcoln3a	S234T	# | | |
Pygocentrus_nattereri_mcoln3a	S234T	# | |---->Altered Transmembrane_protein (Pr = 0.06) |
Pygocentrus_nattereri_mcoln3a	S234T	# | |
Pygocentrus_nattereri_mcoln3a	S234T	# |---->Altered Functional_residue (Pr = 0.10) |
Pygocentrus_nattereri_mcoln3a	S234T	# |---->Altered Macromolecular_binding (Pr = 0.10) |
Pygocentrus_nattereri_mcoln3a	S234T	# | |---->Altered Protein_binding (Pr = 0.10) |
Pygocentrus_nattereri_mcoln3a	S234T	# | |---->Altered Disordered_interface (Pr = 0.08) |
Pygocentrus_nattereri_mcoln3a	S234T	# | | |
Pygocentrus_nattereri_mcoln3a	S234T	# | |---->Altered Ordered_interface (Pr = 0.10) |
Pygocentrus_nattereri_mcoln3a	S234T	# | |
Pygocentrus_nattereri_mcoln3a	S234T	# |---->Altered Metal_binding (Pr = 0.02)<---------------------------------------------------------|
Pygocentrus_nattereri_mcoln3a	S234T	# |
Pygocentrus_nattereri_mcoln3a	S234T	# |---->Altered PTM_site (Pr = 0.08)
Pygocentrus_nattereri_mcoln3a	D237E	0.212		Altered Motifs (ELME000064:CK2 phosphorylation site; ELME000321:Caspase3 and Caspase7 cleavage site; PS00006:Casein kinase II phosphorylation site)	Predicted conservation scores
Pygocentrus_nattereri_mcoln3a	D237E	# Altered Effect (Pr = 0.26)
Pygocentrus_nattereri_mcoln3a	D237E	# |---->Altered Motifs (ELME000064|ELME000321|PS00006)
Pygocentrus_nattereri_mcoln3a	D237E	# |---->Altered Structure_and_dynamics (Pr = 0.26)-------------------------------------------------------|
Pygocentrus_nattereri_mcoln3a	D237E	# | |---->Altered Secondary_structure (Pr = 0.26) |
Pygocentrus_nattereri_mcoln3a	D237E	# | | |
Pygocentrus_nattereri_mcoln3a	D237E	# | |---->Altered Stability_and_conformational_flexibility (Pr = 0.23) |
Pygocentrus_nattereri_mcoln3a	D237E	# | | |---->Altered Conformational_flexibility (Pr = 0.23) |
Pygocentrus_nattereri_mcoln3a	D237E	# | | |
Pygocentrus_nattereri_mcoln3a	D237E	# | |---->Altered Special_structural_signatures (Pr = 0.05) |
Pygocentrus_nattereri_mcoln3a	D237E	# | |---->Altered Signal_peptide (Pr = 0.00) |
Pygocentrus_nattereri_mcoln3a	D237E	# | | |
Pygocentrus_nattereri_mcoln3a	D237E	# | |---->Altered Transmembrane_protein (Pr = 0.05) |
Pygocentrus_nattereri_mcoln3a	D237E	# | |
Pygocentrus_nattereri_mcoln3a	D237E	# |---->Altered Functional_residue (Pr = 0.09) |
Pygocentrus_nattereri_mcoln3a	D237E	# |---->Altered Macromolecular_binding (Pr = 0.09) |
Pygocentrus_nattereri_mcoln3a	D237E	# | |---->Altered Protein_binding (Pr = 0.09) |
Pygocentrus_nattereri_mcoln3a	D237E	# | |---->Altered Disordered_interface (Pr = 0.09) |
Pygocentrus_nattereri_mcoln3a	D237E	# | | |
Pygocentrus_nattereri_mcoln3a	D237E	# | |---->Altered Ordered_interface (Pr = 0.05) |
Pygocentrus_nattereri_mcoln3a	D237E	# | |
Pygocentrus_nattereri_mcoln3a	D237E	# |---->Altered Metal_binding (Pr = 0.01)<---------------------------------------------------------|
Pygocentrus_nattereri_mcoln3a	D237E	# |
Pygocentrus_nattereri_mcoln3a	D237E	# |---->Altered PTM_site (Pr = 0.09)
Pygocentrus_nattereri_mcoln3a	N281S	0.447	Loss of N-linked_glycosylation at N281 (Pr = 0.43 | P = 9.3e-05); Loss of Zinc_binding at C277 (Pr = 0.25 | P = 0.03); Gain of Disulfide_linkage at C277 (Pr = 0.21 | P = 0.02); Loss of Sulfation at Y278 (Pr = 0.02 | P = 0.03)	Altered Motifs (ELME000070:Generic motif for N-glycosylation. It was shown that Trp - Asp - and Glu are uncommon before the Ser/Thr position (PMID-8626433). Efficient glycosylation usually occurs when ~60 residues or more separate the glycosylation acceptor site from the C-terminus.; ELME000147:Site phosphorylated by the Polo-like kinase.; ELME000336:NEK2 phosphorylation motif with preferred Phe - Leu or Met in the -3 position to compensate for less favorable residues in the +1 and +2 position.; PS00001:N-glycosylation site)	Predicted conservation scores
Pygocentrus_nattereri_mcoln3a	N281S	# Altered Effect (Pr = 0.43)
Pygocentrus_nattereri_mcoln3a	N281S	# |---->Altered Motifs (ELME000070|ELME000147|ELME000336|PS00001)
Pygocentrus_nattereri_mcoln3a	N281S	# |---->Altered Structure_and_dynamics (Pr = 0.26)-------------------------------------------------------|
Pygocentrus_nattereri_mcoln3a	N281S	# | |---->Altered Secondary_structure (Pr = 0.26) |
Pygocentrus_nattereri_mcoln3a	N281S	# | | |
Pygocentrus_nattereri_mcoln3a	N281S	# | |---->Altered Stability_and_conformational_flexibility (Pr = 0.21) |
Pygocentrus_nattereri_mcoln3a	N281S	# | | |---->Gain of Disulfide_linkage at C277 (Pr = 0.21 | P = 0.02) |
Pygocentrus_nattereri_mcoln3a	N281S	# | | |---->Altered Conformational_flexibility (Pr = 0.13) |
Pygocentrus_nattereri_mcoln3a	N281S	# | | |
Pygocentrus_nattereri_mcoln3a	N281S	# | |---->Altered Special_structural_signatures (Pr = 0.10) |
Pygocentrus_nattereri_mcoln3a	N281S	# | |---->Altered Signal_peptide (Pr = 0.00) |
Pygocentrus_nattereri_mcoln3a	N281S	# | | |
Pygocentrus_nattereri_mcoln3a	N281S	# | |---->Altered Transmembrane_protein (Pr = 0.10) |
Pygocentrus_nattereri_mcoln3a	N281S	# | |
Pygocentrus_nattereri_mcoln3a	N281S	# |---->Altered Functional_residue (Pr = 0.43) |
Pygocentrus_nattereri_mcoln3a	N281S	# |---->Altered Macromolecular_binding (Pr = 0.27) |
Pygocentrus_nattereri_mcoln3a	N281S	# | |---->Altered Protein_binding (Pr = 0.27) |
Pygocentrus_nattereri_mcoln3a	N281S	# | |---->Altered Disordered_interface (Pr = 0.05) |
Pygocentrus_nattereri_mcoln3a	N281S	# | | |
Pygocentrus_nattereri_mcoln3a	N281S	# | |---->Altered Ordered_interface (Pr = 0.27) |
Pygocentrus_nattereri_mcoln3a	N281S	# | |
Pygocentrus_nattereri_mcoln3a	N281S	# |---->Altered Metal_binding (Pr = 0.25)<---------------------------------------------------------|
Pygocentrus_nattereri_mcoln3a	N281S	# | |---->Loss of Zinc_binding at C277 (Pr = 0.25 | P = 0.03)
Pygocentrus_nattereri_mcoln3a	N281S	# |
Pygocentrus_nattereri_mcoln3a	N281S	# |---->Altered PTM_site (Pr = 0.43)
Pygocentrus_nattereri_mcoln3a	N281S	# |---->Loss of N-linked_glycosylation at N281 (Pr = 0.43 | P = 9.3e-05)
Pygocentrus_nattereri_mcoln3a	N281S	# |---->Loss of Sulfation at Y278 (Pr = 0.02 | P = 0.03)
Pygocentrus_nattereri_mcoln3a	R294Q	0.371	Altered Cytoplasmic_loop (Pr = 0.31 | P = 1.1e-04); Gain of Sodium_binding at S292 (Pr = 0.19 | P = 0.04); Altered Stability (Pr = 0.11 | P = 0.04)	Altered Motifs (ELME000085:Glycosaminoglycan attachment site; ELME000173:Consensus derived from reported natural interactors which do not match the Mode 1 and Mode 2 ligands.; ELME000193:Some proteins re-exported from the nucleus contain a Leucine-rich nuclear export signal (NES) binding to the CRM1 exportin protein.; PS00005:Protein kinase C phosphorylation site)	Predicted conservation scores
Pygocentrus_nattereri_mcoln3a	R294Q	# Altered Effect (Pr = 0.31)
Pygocentrus_nattereri_mcoln3a	R294Q	# |---->Altered Motifs (ELME000085|ELME000173|ELME000193|PS00005)
Pygocentrus_nattereri_mcoln3a	R294Q	# |---->Altered Structure_and_dynamics (Pr = 0.31)-------------------------------------------------------|
Pygocentrus_nattereri_mcoln3a	R294Q	# | |---->Altered Secondary_structure (Pr = 0.25) |
Pygocentrus_nattereri_mcoln3a	R294Q	# | | |
Pygocentrus_nattereri_mcoln3a	R294Q	# | |---->Altered Stability_and_conformational_flexibility (Pr = 0.15) |
Pygocentrus_nattereri_mcoln3a	R294Q	# | | |---->Altered Stability (Pr = 0.11 | P = 0.04) |
Pygocentrus_nattereri_mcoln3a	R294Q	# | | |---->Altered Conformational_flexibility (Pr = 0.15) |
Pygocentrus_nattereri_mcoln3a	R294Q	# | | |
Pygocentrus_nattereri_mcoln3a	R294Q	# | |---->Altered Special_structural_signatures (Pr = 0.31) |
Pygocentrus_nattereri_mcoln3a	R294Q	# | |---->Altered Signal_peptide (Pr = 0.00) |
Pygocentrus_nattereri_mcoln3a	R294Q	# | | |
Pygocentrus_nattereri_mcoln3a	R294Q	# | |---->Altered Transmembrane_protein (Pr = 0.31) |
Pygocentrus_nattereri_mcoln3a	R294Q	# | |---->Altered Non-cytoplasmic_loop (Pr = 0.31 | P = 1.1e-04) |
Pygocentrus_nattereri_mcoln3a	R294Q	# | |
Pygocentrus_nattereri_mcoln3a	R294Q	# |---->Altered Functional_residue (Pr = 0.26) |
Pygocentrus_nattereri_mcoln3a	R294Q	# |---->Altered Macromolecular_binding (Pr = 0.26) |
Pygocentrus_nattereri_mcoln3a	R294Q	# | |---->Altered Protein_binding (Pr = 0.26) |
Pygocentrus_nattereri_mcoln3a	R294Q	# | |---->Altered Disordered_interface (Pr = 0.06) |
Pygocentrus_nattereri_mcoln3a	R294Q	# | | |
Pygocentrus_nattereri_mcoln3a	R294Q	# | |---->Altered Ordered_interface (Pr = 0.26) |
Pygocentrus_nattereri_mcoln3a	R294Q	# | |
Pygocentrus_nattereri_mcoln3a	R294Q	# |---->Altered Metal_binding (Pr = 0.20)<---------------------------------------------------------|
Pygocentrus_nattereri_mcoln3a	R294Q	# | |---->Gain of Sodium_binding at S292 (Pr = 0.19 | P = 0.04)
Pygocentrus_nattereri_mcoln3a	R294Q	# |
Pygocentrus_nattereri_mcoln3a	R294Q	# |---->Altered PTM_site (Pr = 0.13)
Pygocentrus_nattereri_mcoln3a	D358A	0.629	Altered Cytoplasmic_loop (Pr = 0.32 | P = 7.3e-05)	Altered Motifs (ELME000120:Tyrosine-based sorting signal responsible for the interaction with mu subunit of AP (Adaptor Protein) complex; ELME000146:Subtilisin/kexin isozyme-1 (SKI1) cleavage site ([RK]-X-[hydrophobic]-[LTKF]-|-X))	Predicted conservation scores
Pygocentrus_nattereri_mcoln3a	D358A	# Altered Effect (Pr = 0.32)
Pygocentrus_nattereri_mcoln3a	D358A	# |---->Altered Motifs (ELME000120|ELME000146)
Pygocentrus_nattereri_mcoln3a	D358A	# |---->Altered Structure_and_dynamics (Pr = 0.32)-------------------------------------------------------|
Pygocentrus_nattereri_mcoln3a	D358A	# | |---->Altered Secondary_structure (Pr = 0.16) |
Pygocentrus_nattereri_mcoln3a	D358A	# | | |
Pygocentrus_nattereri_mcoln3a	D358A	# | |---->Altered Stability_and_conformational_flexibility (Pr = 0.09) |
Pygocentrus_nattereri_mcoln3a	D358A	# | | |---->Altered Conformational_flexibility (Pr = 0.09) |
Pygocentrus_nattereri_mcoln3a	D358A	# | | |
Pygocentrus_nattereri_mcoln3a	D358A	# | |---->Altered Special_structural_signatures (Pr = 0.32) |
Pygocentrus_nattereri_mcoln3a	D358A	# | |---->Altered Signal_peptide (Pr = 0.00) |
Pygocentrus_nattereri_mcoln3a	D358A	# | | |
Pygocentrus_nattereri_mcoln3a	D358A	# | |---->Altered Transmembrane_protein (Pr = 0.32) |
Pygocentrus_nattereri_mcoln3a	D358A	# | |---->Altered Non-cytoplasmic_loop (Pr = 0.32 | P = 7.3e-05) |
Pygocentrus_nattereri_mcoln3a	D358A	# | |
Pygocentrus_nattereri_mcoln3a	D358A	# |---->Altered Functional_residue (Pr = 0.12) |
Pygocentrus_nattereri_mcoln3a	D358A	# |---->Altered Macromolecular_binding (Pr = 0.12) |
Pygocentrus_nattereri_mcoln3a	D358A	# | |---->Altered Protein_binding (Pr = 0.12) |
Pygocentrus_nattereri_mcoln3a	D358A	# | |---->Altered Disordered_interface (Pr = 0.07) |
Pygocentrus_nattereri_mcoln3a	D358A	# | | |
Pygocentrus_nattereri_mcoln3a	D358A	# | |---->Altered Ordered_interface (Pr = 0.12) |
Pygocentrus_nattereri_mcoln3a	D358A	# | |
Pygocentrus_nattereri_mcoln3a	D358A	# |---->Altered Metal_binding (Pr = 0.01)<---------------------------------------------------------|
Pygocentrus_nattereri_mcoln3a	D358A	# |
Pygocentrus_nattereri_mcoln3a	D358A	# |---->Altered PTM_site (Pr = 0.09)
Pygocentrus_nattereri_mcoln3a	Y364F	0.334	Altered Cytoplasmic_loop (Pr = 0.25 | P = 1.4e-03); Gain of Amidation at Y364 (Pr = 0.06 | P = 5.8e-05)	Altered Motifs (ELME000093:Peptide C-terminal amidation; ELME000103:Proprotein convertase 7 (PC7 - PCSK7) cleavage site (Arg-Xaa-Xaa-Xaa-[Arg/Lys]-Arg-|-Xaa); ELME000137:Protein phosphatase 1 catalytic subunit (PP1c) interacting motif binds targeting proteins that dock to the substrate for dephosphorylation. The motif defined is [RK]{0 -1}[VI][^P][FW].; ELME000328:Fxxx[WF] motifs are present in Pex19 and S. cerevisiae Pex5 cytosolic receptors that bind to peroxisomal membrane docking member - Pex14; PS00009:Amidation site)	Predicted conservation scores
Pygocentrus_nattereri_mcoln3a	Y364F	# Altered Effect (Pr = 0.25)
Pygocentrus_nattereri_mcoln3a	Y364F	# |---->Altered Motifs (ELME000093|ELME000103|ELME000137|ELME000328|PS00009)
Pygocentrus_nattereri_mcoln3a	Y364F	# |---->Altered Structure_and_dynamics (Pr = 0.25)-------------------------------------------------------|
Pygocentrus_nattereri_mcoln3a	Y364F	# | |---->Altered Secondary_structure (Pr = 0.25) |
Pygocentrus_nattereri_mcoln3a	Y364F	# | | |
Pygocentrus_nattereri_mcoln3a	Y364F	# | |---->Altered Stability_and_conformational_flexibility (Pr = 0.12) |
Pygocentrus_nattereri_mcoln3a	Y364F	# | | |---->Altered Conformational_flexibility (Pr = 0.12) |
Pygocentrus_nattereri_mcoln3a	Y364F	# | | |
Pygocentrus_nattereri_mcoln3a	Y364F	# | |---->Altered Special_structural_signatures (Pr = 0.25) |
Pygocentrus_nattereri_mcoln3a	Y364F	# | |---->Altered Signal_peptide (Pr = 0.00) |
Pygocentrus_nattereri_mcoln3a	Y364F	# | | |
Pygocentrus_nattereri_mcoln3a	Y364F	# | |---->Altered Transmembrane_protein (Pr = 0.25) |
Pygocentrus_nattereri_mcoln3a	Y364F	# | |---->Altered Non-cytoplasmic_loop (Pr = 0.25 | P = 1.4e-03) |
Pygocentrus_nattereri_mcoln3a	Y364F	# | |
Pygocentrus_nattereri_mcoln3a	Y364F	# |---->Altered Functional_residue (Pr = 0.13) |
Pygocentrus_nattereri_mcoln3a	Y364F	# |---->Altered Macromolecular_binding (Pr = 0.13) |
Pygocentrus_nattereri_mcoln3a	Y364F	# | |---->Altered Protein_binding (Pr = 0.13) |
Pygocentrus_nattereri_mcoln3a	Y364F	# | |---->Altered Disordered_interface (Pr = 0.07) |
Pygocentrus_nattereri_mcoln3a	Y364F	# | | |
Pygocentrus_nattereri_mcoln3a	Y364F	# | |---->Altered Ordered_interface (Pr = 0.13) |
Pygocentrus_nattereri_mcoln3a	Y364F	# | |
Pygocentrus_nattereri_mcoln3a	Y364F	# |---->Altered Metal_binding (Pr = 0.01)<---------------------------------------------------------|
Pygocentrus_nattereri_mcoln3a	Y364F	# |
Pygocentrus_nattereri_mcoln3a	Y364F	# |---->Altered PTM_site (Pr = 0.09)
Pygocentrus_nattereri_mcoln3a	Y364F	# |---->Gain of Amidation at Y364 (Pr = 0.06 | P = 5.8e-05)
Pygocentrus_nattereri_mcoln3a	R367L	0.512	Altered Cytoplasmic_loop (Pr = 0.27 | P = 5.8e-04); Loss of Amidation at Y364 (Pr = 0.03 | P = 4.0e-04)	Altered Motifs (ELME000008:Main preference for PKA-type AGC kinase phosphorylation.; ELME000062:Secondary preference for PKA-type AGC kinase phosphorylation.; ELME000093:Peptide C-terminal amidation; ELME000100:NEC1/NEC2 cleavage site (Lys-Arg-|-Xaa); ELME000103:Proprotein convertase 7 (PC7 - PCSK7) cleavage site (Arg-Xaa-Xaa-Xaa-[Arg/Lys]-Arg-|-Xaa); ELME000108:Yeast kexin 2 cleavage site (Lys-Arg-|-Xaa or Arg-Arg-|-Xaa); ELME000120:Tyrosine-based sorting signal responsible for the interaction with mu subunit of AP (Adaptor Protein) complex; ELME000137:Protein phosphatase 1 catalytic subunit (PP1c) interacting motif binds targeting proteins that dock to the substrate for dephosphorylation. The motif defined is [RK]{0 -1}[VI][^P][FW].; ELME000173:Consensus derived from reported natural interactors which do not match the Mode 1 and Mode 2 ligands.; PS00004:cAMP- and cGMP-dependent protein kinase phosphorylation site; PS00009:Amidation site)	Predicted conservation scores
Pygocentrus_nattereri_mcoln3a	R367L	# Altered Effect (Pr = 0.27)
Pygocentrus_nattereri_mcoln3a	R367L	# |---->Altered Motifs (ELME000008|ELME000062|ELME000093|ELME000100|ELME000103|ELME000108|ELME000120|ELME000137|ELME000173|PS00004|PS00009)
Pygocentrus_nattereri_mcoln3a	R367L	# |---->Altered Structure_and_dynamics (Pr = 0.27)-------------------------------------------------------|
Pygocentrus_nattereri_mcoln3a	R367L	# | |---->Altered Secondary_structure (Pr = 0.26) |
Pygocentrus_nattereri_mcoln3a	R367L	# | | |
Pygocentrus_nattereri_mcoln3a	R367L	# | |---->Altered Stability_and_conformational_flexibility (Pr = 0.13) |
Pygocentrus_nattereri_mcoln3a	R367L	# | | |---->Altered Conformational_flexibility (Pr = 0.13) |
Pygocentrus_nattereri_mcoln3a	R367L	# | | |
Pygocentrus_nattereri_mcoln3a	R367L	# | |---->Altered Special_structural_signatures (Pr = 0.27) |
Pygocentrus_nattereri_mcoln3a	R367L	# | |---->Altered Signal_peptide (Pr = 0.00) |
Pygocentrus_nattereri_mcoln3a	R367L	# | | |
Pygocentrus_nattereri_mcoln3a	R367L	# | |---->Altered Transmembrane_protein (Pr = 0.27) |
Pygocentrus_nattereri_mcoln3a	R367L	# | |---->Altered Non-cytoplasmic_loop (Pr = 0.27 | P = 5.8e-04) |
Pygocentrus_nattereri_mcoln3a	R367L	# | |
Pygocentrus_nattereri_mcoln3a	R367L	# |---->Altered Functional_residue (Pr = 0.14) |
Pygocentrus_nattereri_mcoln3a	R367L	# |---->Altered Macromolecular_binding (Pr = 0.14) |
Pygocentrus_nattereri_mcoln3a	R367L	# | |---->Altered Protein_binding (Pr = 0.14) |
Pygocentrus_nattereri_mcoln3a	R367L	# | |---->Altered Disordered_interface (Pr = 0.06) |
Pygocentrus_nattereri_mcoln3a	R367L	# | | |
Pygocentrus_nattereri_mcoln3a	R367L	# | |---->Altered Ordered_interface (Pr = 0.14) |
Pygocentrus_nattereri_mcoln3a	R367L	# | |
Pygocentrus_nattereri_mcoln3a	R367L	# |---->Altered Metal_binding (Pr = 0.01)<---------------------------------------------------------|
Pygocentrus_nattereri_mcoln3a	R367L	# |
Pygocentrus_nattereri_mcoln3a	R367L	# |---->Altered PTM_site (Pr = 0.09)
Pygocentrus_nattereri_mcoln3a	R367L	# |---->Loss of Amidation at Y364 (Pr = 0.03 | P = 4.0e-04)
Pygocentrus_nattereri_mcoln3a	V411I	0.250	Altered Cytoplasmic_loop (Pr = 0.26 | P = 1.0e-03)	Altered Motifs (ELME000148:The engrailed homology domain 1 motif is found in homeodomain containing active repressors and other transcription families - and allows for the recruitment of Groucho/TLE corepressors.; ELME000220:Phosphothreonine motif binding a subset of FHA domains that have a preference for an acidic amino acid at the pT+3 position.)	Predicted conservation scores
Pygocentrus_nattereri_mcoln3a	V411I	# Altered Effect (Pr = 0.26)
Pygocentrus_nattereri_mcoln3a	V411I	# |---->Altered Motifs (ELME000148|ELME000220)
Pygocentrus_nattereri_mcoln3a	V411I	# |---->Altered Structure_and_dynamics (Pr = 0.26)-------------------------------------------------------|
Pygocentrus_nattereri_mcoln3a	V411I	# | |---->Altered Secondary_structure (Pr = 0.25) |
Pygocentrus_nattereri_mcoln3a	V411I	# | | |
Pygocentrus_nattereri_mcoln3a	V411I	# | |---->Altered Stability_and_conformational_flexibility (Pr = 0.10) |
Pygocentrus_nattereri_mcoln3a	V411I	# | | |---->Altered Conformational_flexibility (Pr = 0.10) |
Pygocentrus_nattereri_mcoln3a	V411I	# | | |
Pygocentrus_nattereri_mcoln3a	V411I	# | |---->Altered Special_structural_signatures (Pr = 0.26) |
Pygocentrus_nattereri_mcoln3a	V411I	# | |---->Altered Signal_peptide (Pr = 0.00) |
Pygocentrus_nattereri_mcoln3a	V411I	# | | |
Pygocentrus_nattereri_mcoln3a	V411I	# | |---->Altered Transmembrane_protein (Pr = 0.26) |
Pygocentrus_nattereri_mcoln3a	V411I	# | |---->Altered Non-cytoplasmic_loop (Pr = 0.26 | P = 1.0e-03) |
Pygocentrus_nattereri_mcoln3a	V411I	# | |
Pygocentrus_nattereri_mcoln3a	V411I	# |---->Altered Functional_residue (Pr = 0.16) |
Pygocentrus_nattereri_mcoln3a	V411I	# |---->Altered Macromolecular_binding (Pr = 0.16) |
Pygocentrus_nattereri_mcoln3a	V411I	# | |---->Altered Protein_binding (Pr = 0.16) |
Pygocentrus_nattereri_mcoln3a	V411I	# | |---->Altered Disordered_interface (Pr = 0.07) |
Pygocentrus_nattereri_mcoln3a	V411I	# | | |
Pygocentrus_nattereri_mcoln3a	V411I	# | |---->Altered Ordered_interface (Pr = 0.16) |
Pygocentrus_nattereri_mcoln3a	V411I	# | |
Pygocentrus_nattereri_mcoln3a	V411I	# |---->Altered Metal_binding (Pr = 0.05)<---------------------------------------------------------|
Pygocentrus_nattereri_mcoln3a	V411I	# |
Pygocentrus_nattereri_mcoln3a	V411I	# |---->Altered PTM_site (Pr = 0.04)
Pygocentrus_nattereri_mcoln3a	E478D	0.542	Altered Cytoplasmic_loop (Pr = 0.25 | P = 1.1e-03)	Altered Motifs (ELME000334:The LATS phosphorylation motif is recognised by the LATS kinases for Ser/Thr phosphorylation. Substrates are often found toward the end of the Hippo signalling pathway.)	Predicted conservation scores
Pygocentrus_nattereri_mcoln3a	E478D	# Altered Effect (Pr = 0.25)
Pygocentrus_nattereri_mcoln3a	E478D	# |---->Altered Motifs (ELME000334)
Pygocentrus_nattereri_mcoln3a	E478D	# |---->Altered Structure_and_dynamics (Pr = 0.25)-------------------------------------------------------|
Pygocentrus_nattereri_mcoln3a	E478D	# | |---->Altered Secondary_structure (Pr = 0.25) |
Pygocentrus_nattereri_mcoln3a	E478D	# | | |
Pygocentrus_nattereri_mcoln3a	E478D	# | |---->Altered Stability_and_conformational_flexibility (Pr = 0.13) |
Pygocentrus_nattereri_mcoln3a	E478D	# | | |---->Altered Conformational_flexibility (Pr = 0.13) |
Pygocentrus_nattereri_mcoln3a	E478D	# | | |
Pygocentrus_nattereri_mcoln3a	E478D	# | |---->Altered Special_structural_signatures (Pr = 0.25) |
Pygocentrus_nattereri_mcoln3a	E478D	# | |---->Altered Signal_peptide (Pr = 0.00) |
Pygocentrus_nattereri_mcoln3a	E478D	# | | |
Pygocentrus_nattereri_mcoln3a	E478D	# | |---->Altered Transmembrane_protein (Pr = 0.25) |
Pygocentrus_nattereri_mcoln3a	E478D	# | |---->Altered Non-cytoplasmic_loop (Pr = 0.25 | P = 1.1e-03) |
Pygocentrus_nattereri_mcoln3a	E478D	# | |
Pygocentrus_nattereri_mcoln3a	E478D	# |---->Altered Functional_residue (Pr = 0.18) |
Pygocentrus_nattereri_mcoln3a	E478D	# |---->Altered Macromolecular_binding (Pr = 0.18) |
Pygocentrus_nattereri_mcoln3a	E478D	# | |---->Altered Protein_binding (Pr = 0.18) |
Pygocentrus_nattereri_mcoln3a	E478D	# | |---->Altered Disordered_interface (Pr = 0.01) |
Pygocentrus_nattereri_mcoln3a	E478D	# | | |
Pygocentrus_nattereri_mcoln3a	E478D	# | |---->Altered Ordered_interface (Pr = 0.18) |
Pygocentrus_nattereri_mcoln3a	E478D	# | |
Pygocentrus_nattereri_mcoln3a	E478D	# |---->Altered Metal_binding (Pr = 0.02)<---------------------------------------------------------|
Pygocentrus_nattereri_mcoln3a	E478D	# |
Pygocentrus_nattereri_mcoln3a	E478D	# |---->Altered PTM_site (Pr = 0.14)
Pygocentrus_nattereri_mcoln3a	T482S	0.386	Altered Cytoplasmic_loop (Pr = 0.26 | P = 1.2e-03)	Altered Motifs (ELME000051:Longer mode 2 interacting phospho-motif for 14-3-3 proteins with key conservation RxxxS#p.; ELME000063:CK1 phosphorylation site; ELME000064:CK2 phosphorylation site; ELME000334:The LATS phosphorylation motif is recognised by the LATS kinases for Ser/Thr phosphorylation. Substrates are often found toward the end of the Hippo signalling pathway.)	Predicted conservation scores
Pygocentrus_nattereri_mcoln3a	T482S	# Altered Effect (Pr = 0.26)
Pygocentrus_nattereri_mcoln3a	T482S	# |---->Altered Motifs (ELME000051|ELME000063|ELME000064|ELME000334)
Pygocentrus_nattereri_mcoln3a	T482S	# |---->Altered Structure_and_dynamics (Pr = 0.26)-------------------------------------------------------|
Pygocentrus_nattereri_mcoln3a	T482S	# | |---->Altered Secondary_structure (Pr = 0.24) |
Pygocentrus_nattereri_mcoln3a	T482S	# | | |
Pygocentrus_nattereri_mcoln3a	T482S	# | |---->Altered Stability_and_conformational_flexibility (Pr = 0.13) |
Pygocentrus_nattereri_mcoln3a	T482S	# | | |---->Altered Conformational_flexibility (Pr = 0.13) |
Pygocentrus_nattereri_mcoln3a	T482S	# | | |
Pygocentrus_nattereri_mcoln3a	T482S	# | |---->Altered Special_structural_signatures (Pr = 0.26) |
Pygocentrus_nattereri_mcoln3a	T482S	# | |---->Altered Signal_peptide (Pr = 0.00) |
Pygocentrus_nattereri_mcoln3a	T482S	# | | |
Pygocentrus_nattereri_mcoln3a	T482S	# | |---->Altered Transmembrane_protein (Pr = 0.26) |
Pygocentrus_nattereri_mcoln3a	T482S	# | |---->Altered Non-cytoplasmic_loop (Pr = 0.26 | P = 1.2e-03) |
Pygocentrus_nattereri_mcoln3a	T482S	# | |
Pygocentrus_nattereri_mcoln3a	T482S	# |---->Altered Functional_residue (Pr = 0.18) |
Pygocentrus_nattereri_mcoln3a	T482S	# |---->Altered Macromolecular_binding (Pr = 0.18) |
Pygocentrus_nattereri_mcoln3a	T482S	# | |---->Altered Protein_binding (Pr = 0.18) |
Pygocentrus_nattereri_mcoln3a	T482S	# | |---->Altered Disordered_interface (Pr = 0.01) |
Pygocentrus_nattereri_mcoln3a	T482S	# | | |
Pygocentrus_nattereri_mcoln3a	T482S	# | |---->Altered Ordered_interface (Pr = 0.18) |
Pygocentrus_nattereri_mcoln3a	T482S	# | |
Pygocentrus_nattereri_mcoln3a	T482S	# |---->Altered Metal_binding (Pr = 0.02)<---------------------------------------------------------|
Pygocentrus_nattereri_mcoln3a	T482S	# |
Pygocentrus_nattereri_mcoln3a	T482S	# |---->Altered PTM_site (Pr = 0.13)
Pygocentrus_nattereri_mcoln3a	S487T	0.517	Altered Cytoplasmic_loop (Pr = 0.28 | P = 3.8e-04)	Altered Motifs (ELME000051:Longer mode 2 interacting phospho-motif for 14-3-3 proteins with key conservation RxxxS#p.; ELME000052:Phosphothreonine motif binding a subset of FHA domains that show a preference for a large aliphatic amino acid at the pT+3 position.; ELME000064:CK2 phosphorylation site; ELME000220:Phosphothreonine motif binding a subset of FHA domains that have a preference for an acidic amino acid at the pT+3 position.; PS00006:Casein kinase II phosphorylation site)	Predicted conservation scores
Pygocentrus_nattereri_mcoln3a	S487T	# Altered Effect (Pr = 0.28)
Pygocentrus_nattereri_mcoln3a	S487T	# |---->Altered Motifs (ELME000051|ELME000052|ELME000064|ELME000220|PS00006)
Pygocentrus_nattereri_mcoln3a	S487T	# |---->Altered Structure_and_dynamics (Pr = 0.28)-------------------------------------------------------|
Pygocentrus_nattereri_mcoln3a	S487T	# | |---->Altered Secondary_structure (Pr = 0.24) |
Pygocentrus_nattereri_mcoln3a	S487T	# | | |
Pygocentrus_nattereri_mcoln3a	S487T	# | |---->Altered Stability_and_conformational_flexibility (Pr = 0.11) |
Pygocentrus_nattereri_mcoln3a	S487T	# | | |---->Altered Conformational_flexibility (Pr = 0.11) |
Pygocentrus_nattereri_mcoln3a	S487T	# | | |
Pygocentrus_nattereri_mcoln3a	S487T	# | |---->Altered Special_structural_signatures (Pr = 0.28) |
Pygocentrus_nattereri_mcoln3a	S487T	# | |---->Altered Signal_peptide (Pr = 0.00) |
Pygocentrus_nattereri_mcoln3a	S487T	# | | |
Pygocentrus_nattereri_mcoln3a	S487T	# | |---->Altered Transmembrane_protein (Pr = 0.28) |
Pygocentrus_nattereri_mcoln3a	S487T	# | |---->Altered Non-cytoplasmic_loop (Pr = 0.28 | P = 3.8e-04) |
Pygocentrus_nattereri_mcoln3a	S487T	# | |
Pygocentrus_nattereri_mcoln3a	S487T	# |---->Altered Functional_residue (Pr = 0.24) |
Pygocentrus_nattereri_mcoln3a	S487T	# |---->Altered Macromolecular_binding (Pr = 0.24) |
Pygocentrus_nattereri_mcoln3a	S487T	# | |---->Altered Protein_binding (Pr = 0.24) |
Pygocentrus_nattereri_mcoln3a	S487T	# | |---->Altered Disordered_interface (Pr = 0.01) |
Pygocentrus_nattereri_mcoln3a	S487T	# | | |
Pygocentrus_nattereri_mcoln3a	S487T	# | |---->Altered Ordered_interface (Pr = 0.24) |
Pygocentrus_nattereri_mcoln3a	S487T	# | |
Pygocentrus_nattereri_mcoln3a	S487T	# |---->Altered Metal_binding (Pr = 0.02)<---------------------------------------------------------|
Pygocentrus_nattereri_mcoln3a	S487T	# |
Pygocentrus_nattereri_mcoln3a	S487T	# |---->Altered PTM_site (Pr = 0.06)
Pygocentrus_nattereri_mcoln3a	N572S	0.104	Gain of Intrinsic_disorder (Pr = 0.35 | P = 0.02)	Altered Motifs (ELME000085:Glycosaminoglycan attachment site)	Predicted conservation scores
Pygocentrus_nattereri_mcoln3a	N572S	# Altered Effect (Pr = 0.35)
Pygocentrus_nattereri_mcoln3a	N572S	# |---->Altered Motifs (ELME000085)
Pygocentrus_nattereri_mcoln3a	N572S	# |---->Altered Structure_and_dynamics (Pr = 0.35)-------------------------------------------------------|
Pygocentrus_nattereri_mcoln3a	N572S	# | |---->Altered Secondary_structure (Pr = 0.26) |
Pygocentrus_nattereri_mcoln3a	N572S	# | | |
Pygocentrus_nattereri_mcoln3a	N572S	# | |---->Altered Stability_and_conformational_flexibility (Pr = 0.35) |
Pygocentrus_nattereri_mcoln3a	N572S	# | | |---->Altered Conformational_flexibility (Pr = 0.35) |
Pygocentrus_nattereri_mcoln3a	N572S	# | | |---->Gain of Intrinsic_disorder (Pr = 0.35 | P = 0.02) |
Pygocentrus_nattereri_mcoln3a	N572S	# | | |
Pygocentrus_nattereri_mcoln3a	N572S	# | |---->Altered Special_structural_signatures (Pr = 0.03) |
Pygocentrus_nattereri_mcoln3a	N572S	# | |---->Altered Signal_peptide (Pr = 0.00) |
Pygocentrus_nattereri_mcoln3a	N572S	# | | |
Pygocentrus_nattereri_mcoln3a	N572S	# | |---->Altered Transmembrane_protein (Pr = 0.03) |
Pygocentrus_nattereri_mcoln3a	N572S	# | |
Pygocentrus_nattereri_mcoln3a	N572S	# |---->Altered Functional_residue (Pr = 0.21) |
Pygocentrus_nattereri_mcoln3a	N572S	# |---->Altered Macromolecular_binding (Pr = 0.10) |
Pygocentrus_nattereri_mcoln3a	N572S	# | |---->Altered Protein_binding (Pr = 0.10) |
Pygocentrus_nattereri_mcoln3a	N572S	# | |---->Altered Disordered_interface (Pr = 0.10) |
Pygocentrus_nattereri_mcoln3a	N572S	# | | |
Pygocentrus_nattereri_mcoln3a	N572S	# | |---->Altered Ordered_interface (Pr = 0.10) |
Pygocentrus_nattereri_mcoln3a	N572S	# | |
Pygocentrus_nattereri_mcoln3a	N572S	# |---->Altered Metal_binding (Pr = 0.03)<---------------------------------------------------------|
Pygocentrus_nattereri_mcoln3a	N572S	# |
Pygocentrus_nattereri_mcoln3a	N572S	# |---->Altered PTM_site (Pr = 0.21)
Pygocentrus_nattereri_mcoln3a	D581E	0.108		Altered Motifs (ELME000053:GSK3 phosphorylation recognition site)	Predicted conservation scores
Pygocentrus_nattereri_mcoln3a	D581E	# Altered Effect (Pr = 0.27)
Pygocentrus_nattereri_mcoln3a	D581E	# |---->Altered Motifs (ELME000053)
Pygocentrus_nattereri_mcoln3a	D581E	# |---->Altered Structure_and_dynamics (Pr = 0.27)-------------------------------------------------------|
Pygocentrus_nattereri_mcoln3a	D581E	# | |---->Altered Secondary_structure (Pr = 0.25) |
Pygocentrus_nattereri_mcoln3a	D581E	# | | |
Pygocentrus_nattereri_mcoln3a	D581E	# | |---->Altered Stability_and_conformational_flexibility (Pr = 0.27) |
Pygocentrus_nattereri_mcoln3a	D581E	# | | |---->Altered Conformational_flexibility (Pr = 0.27) |
Pygocentrus_nattereri_mcoln3a	D581E	# | | |
Pygocentrus_nattereri_mcoln3a	D581E	# | |---->Altered Special_structural_signatures (Pr = 0.03) |
Pygocentrus_nattereri_mcoln3a	D581E	# | |---->Altered Signal_peptide (Pr = 0.00) |
Pygocentrus_nattereri_mcoln3a	D581E	# | | |
Pygocentrus_nattereri_mcoln3a	D581E	# | |---->Altered Transmembrane_protein (Pr = 0.03) |
Pygocentrus_nattereri_mcoln3a	D581E	# | |
Pygocentrus_nattereri_mcoln3a	D581E	# |---->Altered Functional_residue (Pr = 0.20) |
Pygocentrus_nattereri_mcoln3a	D581E	# |---->Altered Macromolecular_binding (Pr = 0.10) |
Pygocentrus_nattereri_mcoln3a	D581E	# | |---->Altered Protein_binding (Pr = 0.10) |
Pygocentrus_nattereri_mcoln3a	D581E	# | |---->Altered Disordered_interface (Pr = 0.09) |
Pygocentrus_nattereri_mcoln3a	D581E	# | | |
Pygocentrus_nattereri_mcoln3a	D581E	# | |---->Altered Ordered_interface (Pr = 0.10) |
Pygocentrus_nattereri_mcoln3a	D581E	# | |
Pygocentrus_nattereri_mcoln3a	D581E	# |---->Altered Metal_binding (Pr = 0.00)<---------------------------------------------------------|
Pygocentrus_nattereri_mcoln3a	D581E	# |
Pygocentrus_nattereri_mcoln3a	D581E	# |---->Altered PTM_site (Pr = 0.20)
Pygocentrus_nattereri_mcoln3a	D582G	0.440	Loss of Loop (Pr = 0.27 | P = 0.03)	Altered Motifs (ELME000053:GSK3 phosphorylation recognition site; ELME000062:Secondary preference for PKA-type AGC kinase phosphorylation.)	Predicted conservation scores
Pygocentrus_nattereri_mcoln3a	D582G	# Altered Effect (Pr = 0.30)
Pygocentrus_nattereri_mcoln3a	D582G	# |---->Altered Motifs (ELME000053|ELME000062)
Pygocentrus_nattereri_mcoln3a	D582G	# |---->Altered Structure_and_dynamics (Pr = 0.30)-------------------------------------------------------|
Pygocentrus_nattereri_mcoln3a	D582G	# | |---->Altered Secondary_structure (Pr = 0.27) |
Pygocentrus_nattereri_mcoln3a	D582G	# | | |---->Loss of Loop (Pr = 0.27 | P = 0.03) |
Pygocentrus_nattereri_mcoln3a	D582G	# | | |
Pygocentrus_nattereri_mcoln3a	D582G	# | |---->Altered Stability_and_conformational_flexibility (Pr = 0.30) |
Pygocentrus_nattereri_mcoln3a	D582G	# | | |---->Altered Conformational_flexibility (Pr = 0.30) |
Pygocentrus_nattereri_mcoln3a	D582G	# | | |
Pygocentrus_nattereri_mcoln3a	D582G	# | |---->Altered Special_structural_signatures (Pr = 0.03) |
Pygocentrus_nattereri_mcoln3a	D582G	# | |---->Altered Signal_peptide (Pr = 0.00) |
Pygocentrus_nattereri_mcoln3a	D582G	# | | |
Pygocentrus_nattereri_mcoln3a	D582G	# | |---->Altered Transmembrane_protein (Pr = 0.03) |
Pygocentrus_nattereri_mcoln3a	D582G	# | |
Pygocentrus_nattereri_mcoln3a	D582G	# |---->Altered Functional_residue (Pr = 0.16) |
Pygocentrus_nattereri_mcoln3a	D582G	# |---->Altered Macromolecular_binding (Pr = 0.09) |
Pygocentrus_nattereri_mcoln3a	D582G	# | |---->Altered Protein_binding (Pr = 0.09) |
Pygocentrus_nattereri_mcoln3a	D582G	# | |---->Altered Disordered_interface (Pr = 0.09) |
Pygocentrus_nattereri_mcoln3a	D582G	# | | |
Pygocentrus_nattereri_mcoln3a	D582G	# | |---->Altered Ordered_interface (Pr = 0.07) |
Pygocentrus_nattereri_mcoln3a	D582G	# | |
Pygocentrus_nattereri_mcoln3a	D582G	# |---->Altered Metal_binding (Pr = 0.00)<---------------------------------------------------------|
Pygocentrus_nattereri_mcoln3a	D582G	# |
Pygocentrus_nattereri_mcoln3a	D582G	# |---->Altered PTM_site (Pr = 0.16)
Pygocentrus_nattereri_med12	L314I	0.064		Altered Motifs (ELME000053:GSK3 phosphorylation recognition site; ELME000063:CK1 phosphorylation site; ELME000147:Site phosphorylated by the Polo-like kinase.)	Predicted conservation scores
Pygocentrus_nattereri_med12	L314I	# Altered Effect (Pr = 0.31)
Pygocentrus_nattereri_med12	L314I	# |---->Altered Motifs (ELME000053|ELME000063|ELME000147)
Pygocentrus_nattereri_med12	L314I	# |---->Altered Structure_and_dynamics (Pr = 0.31)-------------------------------------------------------|
Pygocentrus_nattereri_med12	L314I	# | |---->Altered Secondary_structure (Pr = 0.26) |
Pygocentrus_nattereri_med12	L314I	# | | |
Pygocentrus_nattereri_med12	L314I	# | |---->Altered Stability_and_conformational_flexibility (Pr = 0.31) |
Pygocentrus_nattereri_med12	L314I	# | | |---->Altered Conformational_flexibility (Pr = 0.31) |
Pygocentrus_nattereri_med12	L314I	# | | |
Pygocentrus_nattereri_med12	L314I	# | |---->Altered Special_structural_signatures (Pr = 0.04) |
Pygocentrus_nattereri_med12	L314I	# | |---->Altered Signal_peptide (Pr = 0.00) |
Pygocentrus_nattereri_med12	L314I	# | | |
Pygocentrus_nattereri_med12	L314I	# | |---->Altered Transmembrane_protein (Pr = 0.04) |
Pygocentrus_nattereri_med12	L314I	# | |
Pygocentrus_nattereri_med12	L314I	# |---->Altered Functional_residue (Pr = 0.10) |
Pygocentrus_nattereri_med12	L314I	# |---->Altered Macromolecular_binding (Pr = 0.10) |
Pygocentrus_nattereri_med12	L314I	# | |---->Altered Protein_binding (Pr = 0.10) |
Pygocentrus_nattereri_med12	L314I	# | |---->Altered Disordered_interface (Pr = 0.10) |
Pygocentrus_nattereri_med12	L314I	# | | |
Pygocentrus_nattereri_med12	L314I	# | |---->Altered Ordered_interface (Pr = 0.05) |
Pygocentrus_nattereri_med12	L314I	# | |
Pygocentrus_nattereri_med12	L314I	# |---->Altered Metal_binding (Pr = 0.02)<---------------------------------------------------------|
Pygocentrus_nattereri_med12	L314I	# |
Pygocentrus_nattereri_med12	L314I	# |---->Altered PTM_site (Pr = 0.10)
Pygocentrus_nattereri_med12	P330S	0.070	Gain of GPI-anchor_amidation at N332 (Pr = 0.01 | P = 0.03)	Altered Motifs (ELME000063:CK1 phosphorylation site; PS00008:N-myristoylation site)	Predicted conservation scores
Pygocentrus_nattereri_med12	P330S	# Altered Effect (Pr = 0.23)
Pygocentrus_nattereri_med12	P330S	# |---->Altered Motifs (ELME000063|PS00008)
Pygocentrus_nattereri_med12	P330S	# |---->Altered Structure_and_dynamics (Pr = 0.23)-------------------------------------------------------|
Pygocentrus_nattereri_med12	P330S	# | |---->Altered Secondary_structure (Pr = 0.23) |
Pygocentrus_nattereri_med12	P330S	# | | |
Pygocentrus_nattereri_med12	P330S	# | |---->Altered Stability_and_conformational_flexibility (Pr = 0.20) |
Pygocentrus_nattereri_med12	P330S	# | | |---->Altered Conformational_flexibility (Pr = 0.20) |
Pygocentrus_nattereri_med12	P330S	# | | |
Pygocentrus_nattereri_med12	P330S	# | |---->Altered Special_structural_signatures (Pr = 0.06) |
Pygocentrus_nattereri_med12	P330S	# | |---->Altered Signal_peptide (Pr = 0.00) |
Pygocentrus_nattereri_med12	P330S	# | | |
Pygocentrus_nattereri_med12	P330S	# | |---->Altered Transmembrane_protein (Pr = 0.06) |
Pygocentrus_nattereri_med12	P330S	# | |
Pygocentrus_nattereri_med12	P330S	# |---->Altered Functional_residue (Pr = 0.22) |
Pygocentrus_nattereri_med12	P330S	# |---->Altered Macromolecular_binding (Pr = 0.14) |
Pygocentrus_nattereri_med12	P330S	# | |---->Altered Protein_binding (Pr = 0.14) |
Pygocentrus_nattereri_med12	P330S	# | |---->Altered Disordered_interface (Pr = 0.14) |
Pygocentrus_nattereri_med12	P330S	# | | |
Pygocentrus_nattereri_med12	P330S	# | |---->Altered Ordered_interface (Pr = 0.04) |
Pygocentrus_nattereri_med12	P330S	# | |
Pygocentrus_nattereri_med12	P330S	# |---->Altered Metal_binding (Pr = 0.00)<---------------------------------------------------------|
Pygocentrus_nattereri_med12	P330S	# |
Pygocentrus_nattereri_med12	P330S	# |---->Altered PTM_site (Pr = 0.22)
Pygocentrus_nattereri_med12	P330S	# |---->Gain of GPI-anchor_amidation at N332 (Pr = 0.01 | P = 0.03)
Pygocentrus_nattereri_med12	G367V	0.640	Gain of Helix (Pr = 0.29 | P = 0.02); Altered Cytoplasmic_loop (Pr = 0.13 | P = 0.02)	Altered Motifs (ELME000137:Protein phosphatase 1 catalytic subunit (PP1c) interacting motif binds targeting proteins that dock to the substrate for dephosphorylation. The motif defined is [RK]{0 -1}[VI][^P][FW].; ELME000333:Motif that mediates binding to SUMO proteins non-covalently.; ELME000336:NEK2 phosphorylation motif with preferred Phe - Leu or Met in the -3 position to compensate for less favorable residues in the +1 and +2 position.)	Predicted conservation scores
Pygocentrus_nattereri_med12	G367V	# Altered Effect (Pr = 0.29)
Pygocentrus_nattereri_med12	G367V	# |---->Altered Motifs (ELME000137|ELME000333|ELME000336)
Pygocentrus_nattereri_med12	G367V	# |---->Altered Structure_and_dynamics (Pr = 0.29)-------------------------------------------------------|
Pygocentrus_nattereri_med12	G367V	# | |---->Altered Secondary_structure (Pr = 0.29) |
Pygocentrus_nattereri_med12	G367V	# | | |---->Gain of Helix (Pr = 0.29 | P = 0.02) |
Pygocentrus_nattereri_med12	G367V	# | | |
Pygocentrus_nattereri_med12	G367V	# | |---->Altered Stability_and_conformational_flexibility (Pr = 0.11) |
Pygocentrus_nattereri_med12	G367V	# | | |---->Altered Conformational_flexibility (Pr = 0.11) |
Pygocentrus_nattereri_med12	G367V	# | | |
Pygocentrus_nattereri_med12	G367V	# | |---->Altered Special_structural_signatures (Pr = 0.13) |
Pygocentrus_nattereri_med12	G367V	# | |---->Altered Signal_peptide (Pr = 0.00) |
Pygocentrus_nattereri_med12	G367V	# | | |
Pygocentrus_nattereri_med12	G367V	# | |---->Altered Transmembrane_protein (Pr = 0.13) |
Pygocentrus_nattereri_med12	G367V	# | |---->Altered Non-cytoplasmic_loop (Pr = 0.13 | P = 0.02) |
Pygocentrus_nattereri_med12	G367V	# | |
Pygocentrus_nattereri_med12	G367V	# |---->Altered Functional_residue (Pr = 0.22) |
Pygocentrus_nattereri_med12	G367V	# |---->Altered Macromolecular_binding (Pr = 0.22) |
Pygocentrus_nattereri_med12	G367V	# | |---->Altered Protein_binding (Pr = 0.22) |
Pygocentrus_nattereri_med12	G367V	# | |---->Altered Disordered_interface (Pr = 0.04) |
Pygocentrus_nattereri_med12	G367V	# | | |
Pygocentrus_nattereri_med12	G367V	# | |---->Altered Ordered_interface (Pr = 0.22) |
Pygocentrus_nattereri_med12	G367V	# | |
Pygocentrus_nattereri_med12	G367V	# |---->Altered Metal_binding (Pr = 0.01)<---------------------------------------------------------|
Pygocentrus_nattereri_med12	G367V	# |
Pygocentrus_nattereri_med12	G367V	# |---->Altered PTM_site (Pr = 0.12)
Pygocentrus_nattereri_med12	S659N	0.089	Loss of Phosphorylation at S659 (Pr = 0.38 | P = 8.8e-03); Loss of SUMOylation at K662 (Pr = 0.26 | P = 5.9e-03); Gain of Ubiquitylation at K662 (Pr = 0.15 | P = 0.04); Gain of Proteolytic_cleavage at S659 (Pr = 0.14 | P = 0.02)	Altered Motifs (None)	Predicted conservation scores
Pygocentrus_nattereri_med12	S659N	# Altered Effect (Pr = 0.38)
Pygocentrus_nattereri_med12	S659N	# |---->Altered Motifs (None)
Pygocentrus_nattereri_med12	S659N	# |---->Altered Structure_and_dynamics (Pr = 0.24)-------------------------------------------------------|
Pygocentrus_nattereri_med12	S659N	# | |---->Altered Secondary_structure (Pr = 0.24) |
Pygocentrus_nattereri_med12	S659N	# | | |
Pygocentrus_nattereri_med12	S659N	# | |---->Altered Stability_and_conformational_flexibility (Pr = 0.22) |
Pygocentrus_nattereri_med12	S659N	# | | |---->Altered Conformational_flexibility (Pr = 0.22) |
Pygocentrus_nattereri_med12	S659N	# | | |
Pygocentrus_nattereri_med12	S659N	# | |---->Altered Special_structural_signatures (Pr = 0.02) |
Pygocentrus_nattereri_med12	S659N	# | |---->Altered Signal_peptide (Pr = 0.00) |
Pygocentrus_nattereri_med12	S659N	# | | |
Pygocentrus_nattereri_med12	S659N	# | |---->Altered Transmembrane_protein (Pr = 0.02) |
Pygocentrus_nattereri_med12	S659N	# | |
Pygocentrus_nattereri_med12	S659N	# |---->Altered Functional_residue (Pr = 0.38) |
Pygocentrus_nattereri_med12	S659N	# |---->Altered Macromolecular_binding (Pr = 0.07) |
Pygocentrus_nattereri_med12	S659N	# | |---->Altered Protein_binding (Pr = 0.07) |
Pygocentrus_nattereri_med12	S659N	# | |---->Altered Disordered_interface (Pr = 0.07) |
Pygocentrus_nattereri_med12	S659N	# | | |
Pygocentrus_nattereri_med12	S659N	# | |---->Altered Ordered_interface (Pr = 0.02) |
Pygocentrus_nattereri_med12	S659N	# | |
Pygocentrus_nattereri_med12	S659N	# |---->Altered Metal_binding (Pr = 0.01)<---------------------------------------------------------|
Pygocentrus_nattereri_med12	S659N	# |
Pygocentrus_nattereri_med12	S659N	# |---->Altered PTM_site (Pr = 0.38)
Pygocentrus_nattereri_med12	S659N	# |---->Loss of Phosphorylation at S659 (Pr = 0.38 | P = 8.8e-03)
Pygocentrus_nattereri_med12	S659N	# |---->Gain of Proteolytic_cleavage at S659 (Pr = 0.14 | P = 0.02)
Pygocentrus_nattereri_med12	S659N	# |---->Loss of SUMOylation at K662 (Pr = 0.26 | P = 5.9e-03)
Pygocentrus_nattereri_med12	S659N	# |---->Gain of Ubiquitylation at K662 (Pr = 0.15 | P = 0.04)
Pygocentrus_nattereri_med12	N677S	0.113	Gain of Phosphorylation at N677 (Pr = 0.49 | P = 3.6e-03); Loss of N-linked_glycosylation at N677 (Pr = 0.06 | P = 0.02)	Altered Motifs (ELME000070:Generic motif for N-glycosylation. It was shown that Trp - Asp - and Glu are uncommon before the Ser/Thr position (PMID-8626433). Efficient glycosylation usually occurs when ~60 residues or more separate the glycosylation acceptor site from the C-terminus.; ELME000133:TRAF6 binding site. Members of the tumor necrosis factor receptor (TNFR) superfamily initiate intracellular signaling by recruiting the C-domain of the TNFR-associated factors (TRAFs) through their cytoplasmatic tails.; PS00001:N-glycosylation site)	Predicted conservation scores
Pygocentrus_nattereri_med12	N677S	# Altered Effect (Pr = 0.49)
Pygocentrus_nattereri_med12	N677S	# |---->Altered Motifs (ELME000070|ELME000133|PS00001)
Pygocentrus_nattereri_med12	N677S	# |---->Altered Structure_and_dynamics (Pr = 0.26)-------------------------------------------------------|
Pygocentrus_nattereri_med12	N677S	# | |---->Altered Secondary_structure (Pr = 0.26) |
Pygocentrus_nattereri_med12	N677S	# | | |
Pygocentrus_nattereri_med12	N677S	# | |---->Altered Stability_and_conformational_flexibility (Pr = 0.21) |
Pygocentrus_nattereri_med12	N677S	# | | |---->Altered Conformational_flexibility (Pr = 0.21) |
Pygocentrus_nattereri_med12	N677S	# | | |
Pygocentrus_nattereri_med12	N677S	# | |---->Altered Special_structural_signatures (Pr = 0.07) |
Pygocentrus_nattereri_med12	N677S	# | |---->Altered Signal_peptide (Pr = 0.00) |
Pygocentrus_nattereri_med12	N677S	# | | |
Pygocentrus_nattereri_med12	N677S	# | |---->Altered Transmembrane_protein (Pr = 0.07) |
Pygocentrus_nattereri_med12	N677S	# | |
Pygocentrus_nattereri_med12	N677S	# |---->Altered Functional_residue (Pr = 0.49) |
Pygocentrus_nattereri_med12	N677S	# |---->Altered Macromolecular_binding (Pr = 0.25) |
Pygocentrus_nattereri_med12	N677S	# | |---->Altered Protein_binding (Pr = 0.25) |
Pygocentrus_nattereri_med12	N677S	# | |---->Altered Disordered_interface (Pr = 0.25) |
Pygocentrus_nattereri_med12	N677S	# | | |
Pygocentrus_nattereri_med12	N677S	# | |---->Altered Ordered_interface (Pr = 0.02) |
Pygocentrus_nattereri_med12	N677S	# | |
Pygocentrus_nattereri_med12	N677S	# |---->Altered Metal_binding (Pr = 0.03)<---------------------------------------------------------|
Pygocentrus_nattereri_med12	N677S	# |
Pygocentrus_nattereri_med12	N677S	# |---->Altered PTM_site (Pr = 0.49)
Pygocentrus_nattereri_med12	N677S	# |---->Loss of N-linked_glycosylation at N677 (Pr = 0.06 | P = 0.02)
Pygocentrus_nattereri_med12	N677S	# |---->Gain of Phosphorylation at N677 (Pr = 0.49 | P = 3.6e-03)
Pygocentrus_nattereri_med12	A680T	0.074	Gain of Phosphorylation at A680 (Pr = 0.35 | P = 9.2e-03); Loss of N-linked_glycosylation at N677 (Pr = 0.05 | P = 0.02)	Altered Motifs (ELME000070:Generic motif for N-glycosylation. It was shown that Trp - Asp - and Glu are uncommon before the Ser/Thr position (PMID-8626433). Efficient glycosylation usually occurs when ~60 residues or more separate the glycosylation acceptor site from the C-terminus.; ELME000085:Glycosaminoglycan attachment site; ELME000197:Phosphopeptide motif which directly interacts with the BRCT (carboxy-terminal) domain of the Breast Cancer Gene BRCA1 with low affinity; ELME000220:Phosphothreonine motif binding a subset of FHA domains that have a preference for an acidic amino acid at the pT+3 position.; PS00001:N-glycosylation site; PS00006:Casein kinase II phosphorylation site)	Predicted conservation scores
Pygocentrus_nattereri_med12	A680T	# Altered Effect (Pr = 0.35)
Pygocentrus_nattereri_med12	A680T	# |---->Altered Motifs (ELME000070|ELME000085|ELME000197|ELME000220|PS00001|PS00006)
Pygocentrus_nattereri_med12	A680T	# |---->Altered Structure_and_dynamics (Pr = 0.26)-------------------------------------------------------|
Pygocentrus_nattereri_med12	A680T	# | |---->Altered Secondary_structure (Pr = 0.26) |
Pygocentrus_nattereri_med12	A680T	# | | |
Pygocentrus_nattereri_med12	A680T	# | |---->Altered Stability_and_conformational_flexibility (Pr = 0.20) |
Pygocentrus_nattereri_med12	A680T	# | | |---->Altered Conformational_flexibility (Pr = 0.20) |
Pygocentrus_nattereri_med12	A680T	# | | |
Pygocentrus_nattereri_med12	A680T	# | |---->Altered Special_structural_signatures (Pr = 0.07) |
Pygocentrus_nattereri_med12	A680T	# | |---->Altered Signal_peptide (Pr = 0.00) |
Pygocentrus_nattereri_med12	A680T	# | | |
Pygocentrus_nattereri_med12	A680T	# | |---->Altered Transmembrane_protein (Pr = 0.07) |
Pygocentrus_nattereri_med12	A680T	# | |
Pygocentrus_nattereri_med12	A680T	# |---->Altered Functional_residue (Pr = 0.35) |
Pygocentrus_nattereri_med12	A680T	# |---->Altered Macromolecular_binding (Pr = 0.24) |
Pygocentrus_nattereri_med12	A680T	# | |---->Altered Protein_binding (Pr = 0.24) |
Pygocentrus_nattereri_med12	A680T	# | |---->Altered Disordered_interface (Pr = 0.24) |
Pygocentrus_nattereri_med12	A680T	# | | |
Pygocentrus_nattereri_med12	A680T	# | |---->Altered Ordered_interface (Pr = 0.02) |
Pygocentrus_nattereri_med12	A680T	# | |
Pygocentrus_nattereri_med12	A680T	# |---->Altered Metal_binding (Pr = 0.03)<---------------------------------------------------------|
Pygocentrus_nattereri_med12	A680T	# |
Pygocentrus_nattereri_med12	A680T	# |---->Altered PTM_site (Pr = 0.35)
Pygocentrus_nattereri_med12	A680T	# |---->Loss of N-linked_glycosylation at N677 (Pr = 0.05 | P = 0.02)
Pygocentrus_nattereri_med12	A680T	# |---->Gain of Phosphorylation at A680 (Pr = 0.35 | P = 9.2e-03)
Pygocentrus_nattereri_med12	N681H	0.107	Loss of Phosphorylation at S678 (Pr = 0.28 | P = 0.02); Gain of N-linked_glycosylation at N677 (Pr = 0.05 | P = 0.02)	Altered Motifs (ELME000070:Generic motif for N-glycosylation. It was shown that Trp - Asp - and Glu are uncommon before the Ser/Thr position (PMID-8626433). Efficient glycosylation usually occurs when ~60 residues or more separate the glycosylation acceptor site from the C-terminus.; ELME000085:Glycosaminoglycan attachment site; ELME000197:Phosphopeptide motif which directly interacts with the BRCT (carboxy-terminal) domain of the Breast Cancer Gene BRCA1 with low affinity)	Predicted conservation scores
Pygocentrus_nattereri_med12	N681H	# Altered Effect (Pr = 0.28)
Pygocentrus_nattereri_med12	N681H	# |---->Altered Motifs (ELME000070|ELME000085|ELME000197)
Pygocentrus_nattereri_med12	N681H	# |---->Altered Structure_and_dynamics (Pr = 0.26)-------------------------------------------------------|
Pygocentrus_nattereri_med12	N681H	# | |---->Altered Secondary_structure (Pr = 0.26) |
Pygocentrus_nattereri_med12	N681H	# | | |
Pygocentrus_nattereri_med12	N681H	# | |---->Altered Stability_and_conformational_flexibility (Pr = 0.21) |
Pygocentrus_nattereri_med12	N681H	# | | |---->Altered Conformational_flexibility (Pr = 0.21) |
Pygocentrus_nattereri_med12	N681H	# | | |
Pygocentrus_nattereri_med12	N681H	# | |---->Altered Special_structural_signatures (Pr = 0.07) |
Pygocentrus_nattereri_med12	N681H	# | |---->Altered Signal_peptide (Pr = 0.00) |
Pygocentrus_nattereri_med12	N681H	# | | |
Pygocentrus_nattereri_med12	N681H	# | |---->Altered Transmembrane_protein (Pr = 0.07) |
Pygocentrus_nattereri_med12	N681H	# | |
Pygocentrus_nattereri_med12	N681H	# |---->Altered Functional_residue (Pr = 0.28) |
Pygocentrus_nattereri_med12	N681H	# |---->Altered Macromolecular_binding (Pr = 0.25) |
Pygocentrus_nattereri_med12	N681H	# | |---->Altered Protein_binding (Pr = 0.25) |
Pygocentrus_nattereri_med12	N681H	# | |---->Altered Disordered_interface (Pr = 0.25) |
Pygocentrus_nattereri_med12	N681H	# | | |
Pygocentrus_nattereri_med12	N681H	# | |---->Altered Ordered_interface (Pr = 0.02) |
Pygocentrus_nattereri_med12	N681H	# | |
Pygocentrus_nattereri_med12	N681H	# |---->Altered Metal_binding (Pr = 0.04)<---------------------------------------------------------|
Pygocentrus_nattereri_med12	N681H	# |
Pygocentrus_nattereri_med12	N681H	# |---->Altered PTM_site (Pr = 0.28)
Pygocentrus_nattereri_med12	N681H	# |---->Gain of N-linked_glycosylation at N677 (Pr = 0.05 | P = 0.02)
Pygocentrus_nattereri_med12	N681H	# |---->Loss of Phosphorylation at S678 (Pr = 0.28 | P = 0.02)
Pygocentrus_nattereri_med12	A724V	0.067	Gain of Phosphorylation at S728 (Pr = 0.24 | P = 0.04); Gain of SUMOylation at K725 (Pr = 0.21 | P = 0.03); Loss of Ubiquitylation at K721 (Pr = 0.18 | P = 0.02)	Altered Motifs (ELME000064:CK2 phosphorylation site; ELME000220:Phosphothreonine motif binding a subset of FHA domains that have a preference for an acidic amino acid at the pT+3 position.; ELME000337:NEK2 phosphorylation motif with specific set of residues in the +1 and +2 position to compensate for less favorable residues in the -3 position.; PS00005:Protein kinase C phosphorylation site; PS00006:Casein kinase II phosphorylation site)	Predicted conservation scores
Pygocentrus_nattereri_med12	A724V	# Altered Effect (Pr = 0.26)
Pygocentrus_nattereri_med12	A724V	# |---->Altered Motifs (ELME000064|ELME000220|ELME000337|PS00005|PS00006)
Pygocentrus_nattereri_med12	A724V	# |---->Altered Structure_and_dynamics (Pr = 0.26)-------------------------------------------------------|
Pygocentrus_nattereri_med12	A724V	# | |---->Altered Secondary_structure (Pr = 0.26) |
Pygocentrus_nattereri_med12	A724V	# | | |
Pygocentrus_nattereri_med12	A724V	# | |---->Altered Stability_and_conformational_flexibility (Pr = 0.23) |
Pygocentrus_nattereri_med12	A724V	# | | |---->Altered Conformational_flexibility (Pr = 0.23) |
Pygocentrus_nattereri_med12	A724V	# | | |
Pygocentrus_nattereri_med12	A724V	# | |---->Altered Special_structural_signatures (Pr = 0.03) |
Pygocentrus_nattereri_med12	A724V	# | |---->Altered Signal_peptide (Pr = 0.00) |
Pygocentrus_nattereri_med12	A724V	# | | |
Pygocentrus_nattereri_med12	A724V	# | |---->Altered Transmembrane_protein (Pr = 0.03) |
Pygocentrus_nattereri_med12	A724V	# | |
Pygocentrus_nattereri_med12	A724V	# |---->Altered Functional_residue (Pr = 0.24) |
Pygocentrus_nattereri_med12	A724V	# |---->Altered Macromolecular_binding (Pr = 0.13) |
Pygocentrus_nattereri_med12	A724V	# | |---->Altered Protein_binding (Pr = 0.13) |
Pygocentrus_nattereri_med12	A724V	# | |---->Altered Disordered_interface (Pr = 0.13) |
Pygocentrus_nattereri_med12	A724V	# | | |
Pygocentrus_nattereri_med12	A724V	# | |---->Altered Ordered_interface (Pr = 0.03) |
Pygocentrus_nattereri_med12	A724V	# | |
Pygocentrus_nattereri_med12	A724V	# |---->Altered Metal_binding (Pr = 0.00)<---------------------------------------------------------|
Pygocentrus_nattereri_med12	A724V	# |
Pygocentrus_nattereri_med12	A724V	# |---->Altered PTM_site (Pr = 0.24)
Pygocentrus_nattereri_med12	A724V	# |---->Gain of Phosphorylation at S728 (Pr = 0.24 | P = 0.04)
Pygocentrus_nattereri_med12	A724V	# |---->Gain of SUMOylation at K725 (Pr = 0.21 | P = 0.03)
Pygocentrus_nattereri_med12	A724V	# |---->Loss of Ubiquitylation at K721 (Pr = 0.18 | P = 0.02)
Pygocentrus_nattereri_med12	A1436T	0.094	Altered Cytoplasmic_loop (Pr = 0.16 | P = 0.01); Gain of GPI-anchor_amidation at N1433 (Pr = 0.07 | P = 2.8e-03); Loss of N-linked_glycosylation at N1433 (Pr = 0.04 | P = 0.02)	Altered Motifs (ELME000053:GSK3 phosphorylation recognition site; ELME000063:CK1 phosphorylation site; ELME000070:Generic motif for N-glycosylation. It was shown that Trp - Asp - and Glu are uncommon before the Ser/Thr position (PMID-8626433). Efficient glycosylation usually occurs when ~60 residues or more separate the glycosylation acceptor site from the C-terminus.; ELME000085:Glycosaminoglycan attachment site; ELME000136:The Class IV WW domain interaction motif is recognised primarily by the Pin1 phosphorylation-dependent prolyl isomerase.; ELME000159:Proline-Directed Kinase (e.g. MAPK) phosphorylation site in higher eukaryotes.; PS00001:N-glycosylation site; PS00008:N-myristoylation site)	Predicted conservation scores
Pygocentrus_nattereri_med12	A1436T	# Altered Effect (Pr = 0.26)
Pygocentrus_nattereri_med12	A1436T	# |---->Altered Motifs (ELME000053|ELME000063|ELME000070|ELME000085|ELME000136|ELME000159|PS00001|PS00008)
Pygocentrus_nattereri_med12	A1436T	# |---->Altered Structure_and_dynamics (Pr = 0.26)-------------------------------------------------------|
Pygocentrus_nattereri_med12	A1436T	# | |---->Altered Secondary_structure (Pr = 0.26) |
Pygocentrus_nattereri_med12	A1436T	# | | |
Pygocentrus_nattereri_med12	A1436T	# | |---->Altered Stability_and_conformational_flexibility (Pr = 0.20) |
Pygocentrus_nattereri_med12	A1436T	# | | |---->Altered Conformational_flexibility (Pr = 0.20) |
Pygocentrus_nattereri_med12	A1436T	# | | |
Pygocentrus_nattereri_med12	A1436T	# | |---->Altered Special_structural_signatures (Pr = 0.16) |
Pygocentrus_nattereri_med12	A1436T	# | |---->Altered Signal_peptide (Pr = 0.00) |
Pygocentrus_nattereri_med12	A1436T	# | | |
Pygocentrus_nattereri_med12	A1436T	# | |---->Altered Transmembrane_protein (Pr = 0.16) |
Pygocentrus_nattereri_med12	A1436T	# | |---->Altered Non-cytoplasmic_loop (Pr = 0.16 | P = 0.01) |
Pygocentrus_nattereri_med12	A1436T	# | |
Pygocentrus_nattereri_med12	A1436T	# |---->Altered Functional_residue (Pr = 0.24) |
Pygocentrus_nattereri_med12	A1436T	# |---->Altered Macromolecular_binding (Pr = 0.24) |
Pygocentrus_nattereri_med12	A1436T	# | |---->Altered Protein_binding (Pr = 0.24) |
Pygocentrus_nattereri_med12	A1436T	# | |---->Altered Disordered_interface (Pr = 0.24) |
Pygocentrus_nattereri_med12	A1436T	# | | |
Pygocentrus_nattereri_med12	A1436T	# | |---->Altered Ordered_interface (Pr = 0.08) |
Pygocentrus_nattereri_med12	A1436T	# | |
Pygocentrus_nattereri_med12	A1436T	# |---->Altered Metal_binding (Pr = 0.01)<---------------------------------------------------------|
Pygocentrus_nattereri_med12	A1436T	# |
Pygocentrus_nattereri_med12	A1436T	# |---->Altered PTM_site (Pr = 0.18)
Pygocentrus_nattereri_med12	A1436T	# |---->Gain of GPI-anchor_amidation at N1433 (Pr = 0.07 | P = 2.8e-03)
Pygocentrus_nattereri_med12	A1436T	# |---->Loss of N-linked_glycosylation at N1433 (Pr = 0.04 | P = 0.02)
Pygocentrus_nattereri_med12	P1790L	0.062	Loss of O-linked_glycosylation at T1791 (Pr = 0.34 | P = 6.7e-03); Loss of B-factor (Pr = 0.34 | P = 1.9e-03); Loss of Loop (Pr = 0.34 | P = 2.2e-03); Gain of Phosphorylation at T1791 (Pr = 0.24 | P = 0.04)	Altered Motifs (ELME000136:The Class IV WW domain interaction motif is recognised primarily by the Pin1 phosphorylation-dependent prolyl isomerase.; ELME000155:This is the motif recognized by those SH3 domains with a non-canonical class I recognition specificity; ELME000159:Proline-Directed Kinase (e.g. MAPK) phosphorylation site in higher eukaryotes.; ELME000358:Phospho-dependent motif that mediates docking of CDK substrates and regulators to cyclin-CDK-bound Cks1.)	Predicted conservation scores
Pygocentrus_nattereri_med12	P1790L	# Altered Effect (Pr = 0.34)
Pygocentrus_nattereri_med12	P1790L	# |---->Altered Motifs (ELME000136|ELME000155|ELME000159|ELME000358)
Pygocentrus_nattereri_med12	P1790L	# |---->Altered Structure_and_dynamics (Pr = 0.34)-------------------------------------------------------|
Pygocentrus_nattereri_med12	P1790L	# | |---->Altered Secondary_structure (Pr = 0.34) |
Pygocentrus_nattereri_med12	P1790L	# | | |---->Loss of Loop (Pr = 0.34 | P = 2.2e-03) |
Pygocentrus_nattereri_med12	P1790L	# | | |
Pygocentrus_nattereri_med12	P1790L	# | |---->Altered Stability_and_conformational_flexibility (Pr = 0.34) |
Pygocentrus_nattereri_med12	P1790L	# | | |---->Altered Conformational_flexibility (Pr = 0.34) |
Pygocentrus_nattereri_med12	P1790L	# | | |---->Loss of B-factor (Pr = 0.34 | P = 1.9e-03) |
Pygocentrus_nattereri_med12	P1790L	# | | |
Pygocentrus_nattereri_med12	P1790L	# | |---->Altered Special_structural_signatures (Pr = 0.02) |
Pygocentrus_nattereri_med12	P1790L	# | |---->Altered Signal_peptide (Pr = 0.00) |
Pygocentrus_nattereri_med12	P1790L	# | | |
Pygocentrus_nattereri_med12	P1790L	# | |---->Altered Transmembrane_protein (Pr = 0.02) |
Pygocentrus_nattereri_med12	P1790L	# | |
Pygocentrus_nattereri_med12	P1790L	# |---->Altered Functional_residue (Pr = 0.34) |
Pygocentrus_nattereri_med12	P1790L	# |---->Altered Macromolecular_binding (Pr = 0.11) |
Pygocentrus_nattereri_med12	P1790L	# | |---->Altered Protein_binding (Pr = 0.11) |
Pygocentrus_nattereri_med12	P1790L	# | |---->Altered Disordered_interface (Pr = 0.11) |
Pygocentrus_nattereri_med12	P1790L	# | | |
Pygocentrus_nattereri_med12	P1790L	# | |---->Altered Ordered_interface (Pr = 0.02) |
Pygocentrus_nattereri_med12	P1790L	# | |
Pygocentrus_nattereri_med12	P1790L	# |---->Altered Metal_binding (Pr = 0.01)<---------------------------------------------------------|
Pygocentrus_nattereri_med12	P1790L	# |
Pygocentrus_nattereri_med12	P1790L	# |---->Altered PTM_site (Pr = 0.34)
Pygocentrus_nattereri_med12	P1790L	# |---->Loss of O-linked_glycosylation at T1791 (Pr = 0.34 | P = 6.7e-03)
Pygocentrus_nattereri_med12	P1790L	# |---->Gain of Phosphorylation at T1791 (Pr = 0.24 | P = 0.04)
Pygocentrus_nattereri_med12	P1794Q	0.144	Loss of O-linked_glycosylation at T1791 (Pr = 0.34 | P = 6.7e-03); Loss of B-factor (Pr = 0.26 | P = 0.04); Loss of Phosphorylation at T1791 (Pr = 0.24 | P = 0.05); Loss of SUMOylation at K1799 (Pr = 0.21 | P = 0.03); Gain of Acetylation at K1799 (Pr = 0.20 | P = 0.04); Loss of Methylation at K1799 (Pr = 0.10 | P = 0.04)	Altered Motifs (ELME000006:This is the motif recognized by class II SH3 domains; ELME000159:Proline-Directed Kinase (e.g. MAPK) phosphorylation site in higher eukaryotes.; ELME000358:Phospho-dependent motif that mediates docking of CDK substrates and regulators to cyclin-CDK-bound Cks1.)	Predicted conservation scores
Pygocentrus_nattereri_med12	P1794Q	# Altered Effect (Pr = 0.34)
Pygocentrus_nattereri_med12	P1794Q	# |---->Altered Motifs (ELME000006|ELME000159|ELME000358)
Pygocentrus_nattereri_med12	P1794Q	# |---->Altered Structure_and_dynamics (Pr = 0.26)-------------------------------------------------------|
Pygocentrus_nattereri_med12	P1794Q	# | |---->Altered Secondary_structure (Pr = 0.24) |
Pygocentrus_nattereri_med12	P1794Q	# | | |
Pygocentrus_nattereri_med12	P1794Q	# | |---->Altered Stability_and_conformational_flexibility (Pr = 0.26) |
Pygocentrus_nattereri_med12	P1794Q	# | | |---->Altered Conformational_flexibility (Pr = 0.26) |
Pygocentrus_nattereri_med12	P1794Q	# | | |---->Loss of B-factor (Pr = 0.26 | P = 0.04) |
Pygocentrus_nattereri_med12	P1794Q	# | | |
Pygocentrus_nattereri_med12	P1794Q	# | |---->Altered Special_structural_signatures (Pr = 0.02) |
Pygocentrus_nattereri_med12	P1794Q	# | |---->Altered Signal_peptide (Pr = 0.00) |
Pygocentrus_nattereri_med12	P1794Q	# | | |
Pygocentrus_nattereri_med12	P1794Q	# | |---->Altered Transmembrane_protein (Pr = 0.02) |
Pygocentrus_nattereri_med12	P1794Q	# | |
Pygocentrus_nattereri_med12	P1794Q	# |---->Altered Functional_residue (Pr = 0.34) |
Pygocentrus_nattereri_med12	P1794Q	# |---->Altered Macromolecular_binding (Pr = 0.08) |
Pygocentrus_nattereri_med12	P1794Q	# | |---->Altered Protein_binding (Pr = 0.08) |
Pygocentrus_nattereri_med12	P1794Q	# | |---->Altered Disordered_interface (Pr = 0.08) |
Pygocentrus_nattereri_med12	P1794Q	# | | |
Pygocentrus_nattereri_med12	P1794Q	# | |---->Altered Ordered_interface (Pr = 0.02) |
Pygocentrus_nattereri_med12	P1794Q	# | |
Pygocentrus_nattereri_med12	P1794Q	# |---->Altered Metal_binding (Pr = 0.00)<---------------------------------------------------------|
Pygocentrus_nattereri_med12	P1794Q	# |
Pygocentrus_nattereri_med12	P1794Q	# |---->Altered PTM_site (Pr = 0.34)
Pygocentrus_nattereri_med12	P1794Q	# |---->Gain of Acetylation at K1799 (Pr = 0.20 | P = 0.04)
Pygocentrus_nattereri_med12	P1794Q	# |---->Loss of Methylation at K1799 (Pr = 0.10 | P = 0.04)
Pygocentrus_nattereri_med12	P1794Q	# |---->Loss of O-linked_glycosylation at T1791 (Pr = 0.34 | P = 6.7e-03)
Pygocentrus_nattereri_med12	P1794Q	# |---->Loss of Phosphorylation at T1791 (Pr = 0.24 | P = 0.05)
Pygocentrus_nattereri_med12	P1794Q	# |---->Loss of SUMOylation at K1799 (Pr = 0.21 | P = 0.03)
Pygocentrus_nattereri_med12	P1815A	0.106	Altered Calmodulin_binding (Pr = 0.35 | P = 5.3e-03); Loss of Loop (Pr = 0.33 | P = 2.8e-03); Loss of Phosphorylation at S1813 (Pr = 0.30 | P = 0.02); Loss of Acetylation at K1820 (Pr = 0.25 | P = 0.01); Loss of SUMOylation at K1820 (Pr = 0.21 | P = 0.03); Gain of Methylation at K1820 (Pr = 0.16 | P = 0.01); Gain of Proteolytic_cleavage at P1812 (Pr = 0.11 | P = 0.04)	Altered Motifs (ELME000005:This is the motif recognized by class I SH3 domains; ELME000155:This is the motif recognized by those SH3 domains with a non-canonical class I recognition specificity)	Predicted conservation scores
Pygocentrus_nattereri_med12	P1815A	# Altered Effect (Pr = 0.35)
Pygocentrus_nattereri_med12	P1815A	# |---->Altered Motifs (ELME000005|ELME000155)
Pygocentrus_nattereri_med12	P1815A	# |---->Altered Structure_and_dynamics (Pr = 0.33)-------------------------------------------------------|
Pygocentrus_nattereri_med12	P1815A	# | |---->Altered Secondary_structure (Pr = 0.33) |
Pygocentrus_nattereri_med12	P1815A	# | | |---->Loss of Loop (Pr = 0.33 | P = 2.8e-03) |
Pygocentrus_nattereri_med12	P1815A	# | | |
Pygocentrus_nattereri_med12	P1815A	# | |---->Altered Stability_and_conformational_flexibility (Pr = 0.25) |
Pygocentrus_nattereri_med12	P1815A	# | | |---->Altered Conformational_flexibility (Pr = 0.25) |
Pygocentrus_nattereri_med12	P1815A	# | | |
Pygocentrus_nattereri_med12	P1815A	# | |---->Altered Special_structural_signatures (Pr = 0.03) |
Pygocentrus_nattereri_med12	P1815A	# | |---->Altered Signal_peptide (Pr = 0.00) |
Pygocentrus_nattereri_med12	P1815A	# | | |
Pygocentrus_nattereri_med12	P1815A	# | |---->Altered Transmembrane_protein (Pr = 0.03) |
Pygocentrus_nattereri_med12	P1815A	# | |
Pygocentrus_nattereri_med12	P1815A	# |---->Altered Functional_residue (Pr = 0.35) |
Pygocentrus_nattereri_med12	P1815A	# |---->Altered Macromolecular_binding (Pr = 0.35) |
Pygocentrus_nattereri_med12	P1815A	# | |---->Altered Protein_binding (Pr = 0.35) |
Pygocentrus_nattereri_med12	P1815A	# | |---->Altered Disordered_interface (Pr = 0.35) |
Pygocentrus_nattereri_med12	P1815A	# | | |---->Altered Calmodulin_binding (Pr = 0.35 | P = 5.3e-03) |
Pygocentrus_nattereri_med12	P1815A	# | | |
Pygocentrus_nattereri_med12	P1815A	# | |---->Altered Ordered_interface (Pr = 0.05) |
Pygocentrus_nattereri_med12	P1815A	# | |
Pygocentrus_nattereri_med12	P1815A	# |---->Altered Metal_binding (Pr = 0.01)<---------------------------------------------------------|
Pygocentrus_nattereri_med12	P1815A	# |
Pygocentrus_nattereri_med12	P1815A	# |---->Altered PTM_site (Pr = 0.30)
Pygocentrus_nattereri_med12	P1815A	# |---->Loss of Acetylation at K1820 (Pr = 0.25 | P = 0.01)
Pygocentrus_nattereri_med12	P1815A	# |---->Gain of Methylation at K1820 (Pr = 0.16 | P = 0.01)
Pygocentrus_nattereri_med12	P1815A	# |---->Loss of Phosphorylation at S1813 (Pr = 0.30 | P = 0.02)
Pygocentrus_nattereri_med12	P1815A	# |---->Gain of Proteolytic_cleavage at P1812 (Pr = 0.11 | P = 0.04)
Pygocentrus_nattereri_med12	P1815A	# |---->Loss of SUMOylation at K1820 (Pr = 0.21 | P = 0.03)
Pygocentrus_nattereri_med12	A1818P	0.059	Gain of Loop (Pr = 0.35 | P = 7.2e-04); Altered Calmodulin_binding (Pr = 0.34 | P = 0.01); Gain of B-factor (Pr = 0.32 | P = 9.6e-04); Loss of Acetylation at K1820 (Pr = 0.26 | P = 8.9e-03); Loss of Phosphorylation at S1813 (Pr = 0.25 | P = 0.04); Gain of SUMOylation at K1820 (Pr = 0.22 | P = 0.02); Loss of Methylation at K1820 (Pr = 0.16 | P = 0.01)	Altered Motifs (ELME000006:This is the motif recognized by class II SH3 domains; ELME000271:Monopartite variant of the classical basically charged NLS. N-extended version.)	Predicted conservation scores
Pygocentrus_nattereri_med12	A1818P	# Altered Effect (Pr = 0.35)
Pygocentrus_nattereri_med12	A1818P	# |---->Altered Motifs (ELME000006|ELME000271)
Pygocentrus_nattereri_med12	A1818P	# |---->Altered Structure_and_dynamics (Pr = 0.35)-------------------------------------------------------|
Pygocentrus_nattereri_med12	A1818P	# | |---->Altered Secondary_structure (Pr = 0.35) |
Pygocentrus_nattereri_med12	A1818P	# | | |---->Gain of Loop (Pr = 0.35 | P = 7.2e-04) |
Pygocentrus_nattereri_med12	A1818P	# | | |
Pygocentrus_nattereri_med12	A1818P	# | |---->Altered Stability_and_conformational_flexibility (Pr = 0.32) |
Pygocentrus_nattereri_med12	A1818P	# | | |---->Altered Conformational_flexibility (Pr = 0.32) |
Pygocentrus_nattereri_med12	A1818P	# | | |---->Gain of B-factor (Pr = 0.32 | P = 9.6e-04) |
Pygocentrus_nattereri_med12	A1818P	# | | |
Pygocentrus_nattereri_med12	A1818P	# | |---->Altered Special_structural_signatures (Pr = 0.04) |
Pygocentrus_nattereri_med12	A1818P	# | |---->Altered Signal_peptide (Pr = 0.00) |
Pygocentrus_nattereri_med12	A1818P	# | | |
Pygocentrus_nattereri_med12	A1818P	# | |---->Altered Transmembrane_protein (Pr = 0.04) |
Pygocentrus_nattereri_med12	A1818P	# | |
Pygocentrus_nattereri_med12	A1818P	# |---->Altered Functional_residue (Pr = 0.34) |
Pygocentrus_nattereri_med12	A1818P	# |---->Altered Macromolecular_binding (Pr = 0.34) |
Pygocentrus_nattereri_med12	A1818P	# | |---->Altered Protein_binding (Pr = 0.34) |
Pygocentrus_nattereri_med12	A1818P	# | |---->Altered Disordered_interface (Pr = 0.34) |
Pygocentrus_nattereri_med12	A1818P	# | | |---->Altered Calmodulin_binding (Pr = 0.34 | P = 0.01) |
Pygocentrus_nattereri_med12	A1818P	# | | |
Pygocentrus_nattereri_med12	A1818P	# | |---->Altered Ordered_interface (Pr = 0.06) |
Pygocentrus_nattereri_med12	A1818P	# | |
Pygocentrus_nattereri_med12	A1818P	# |---->Altered Metal_binding (Pr = 0.01)<---------------------------------------------------------|
Pygocentrus_nattereri_med12	A1818P	# |
Pygocentrus_nattereri_med12	A1818P	# |---->Altered PTM_site (Pr = 0.26)
Pygocentrus_nattereri_med12	A1818P	# |---->Loss of Acetylation at K1820 (Pr = 0.26 | P = 8.9e-03)
Pygocentrus_nattereri_med12	A1818P	# |---->Loss of Methylation at K1820 (Pr = 0.16 | P = 0.01)
Pygocentrus_nattereri_med12	A1818P	# |---->Loss of Phosphorylation at S1813 (Pr = 0.25 | P = 0.04)
Pygocentrus_nattereri_med12	A1818P	# |---->Gain of SUMOylation at K1820 (Pr = 0.22 | P = 0.02)
Pygocentrus_nattereri_med12	Q1835P	0.408	Gain of SUMOylation at K1834 (Pr = 0.28 | P = 4.1e-03); Altered MoRF (Pr = 0.27 | P = 0.04); Gain of Acetylation at K1834 (Pr = 0.25 | P = 0.01); Gain of O-linked_glycosylation at T1832 (Pr = 0.23 | P = 0.01); Altered Calmodulin_binding (Pr = 0.22 | P = 0.03); Gain of Ubiquitylation at K1834 (Pr = 0.17 | P = 0.03); Loss of Proteolytic_cleavage at E1836 (Pr = 0.10 | P = 0.05); Gain of Sulfation at Y1838 (Pr = 0.02 | P = 0.03)	Altered Motifs (ELME000064:CK2 phosphorylation site; ELME000117:Major TRAF2-binding consensus motif. Members of the tumor necrosis factor receptor (TNFR) superfamily initiate intracellular signaling by recruiting the C-domain of the TNFR-associated factors (TRAFs) through their cytoplasmic tails.; ELME000173:Consensus derived from reported natural interactors which do not match the Mode 1 and Mode 2 ligands.; PS00006:Casein kinase II phosphorylation site)	Predicted conservation scores
Pygocentrus_nattereri_med12	Q1835P	# Altered Effect (Pr = 0.28)
Pygocentrus_nattereri_med12	Q1835P	# |---->Altered Motifs (ELME000064|ELME000117|ELME000173|PS00006)
Pygocentrus_nattereri_med12	Q1835P	# |---->Altered Structure_and_dynamics (Pr = 0.25)-------------------------------------------------------|
Pygocentrus_nattereri_med12	Q1835P	# | |---->Altered Secondary_structure (Pr = 0.25) |
Pygocentrus_nattereri_med12	Q1835P	# | | |
Pygocentrus_nattereri_med12	Q1835P	# | |---->Altered Stability_and_conformational_flexibility (Pr = 0.23) |
Pygocentrus_nattereri_med12	Q1835P	# | | |---->Altered Conformational_flexibility (Pr = 0.23) |
Pygocentrus_nattereri_med12	Q1835P	# | | |
Pygocentrus_nattereri_med12	Q1835P	# | |---->Altered Special_structural_signatures (Pr = 0.09) |
Pygocentrus_nattereri_med12	Q1835P	# | |---->Altered Signal_peptide (Pr = 0.00) |
Pygocentrus_nattereri_med12	Q1835P	# | | |
Pygocentrus_nattereri_med12	Q1835P	# | |---->Altered Transmembrane_protein (Pr = 0.09) |
Pygocentrus_nattereri_med12	Q1835P	# | |
Pygocentrus_nattereri_med12	Q1835P	# |---->Altered Functional_residue (Pr = 0.28) |
Pygocentrus_nattereri_med12	Q1835P	# |---->Altered Macromolecular_binding (Pr = 0.27) |
Pygocentrus_nattereri_med12	Q1835P	# | |---->Altered Protein_binding (Pr = 0.27) |
Pygocentrus_nattereri_med12	Q1835P	# | |---->Altered Disordered_interface (Pr = 0.27) |
Pygocentrus_nattereri_med12	Q1835P	# | | |---->Altered Calmodulin_binding (Pr = 0.22 | P = 0.03) |
Pygocentrus_nattereri_med12	Q1835P	# | | |---->Altered MoRF (Pr = 0.27 | P = 0.04) |
Pygocentrus_nattereri_med12	Q1835P	# | | |
Pygocentrus_nattereri_med12	Q1835P	# | |---->Altered Ordered_interface (Pr = 0.09) |
Pygocentrus_nattereri_med12	Q1835P	# | |
Pygocentrus_nattereri_med12	Q1835P	# |---->Altered Metal_binding (Pr = 0.02)<---------------------------------------------------------|
Pygocentrus_nattereri_med12	Q1835P	# |
Pygocentrus_nattereri_med12	Q1835P	# |---->Altered PTM_site (Pr = 0.28)
Pygocentrus_nattereri_med12	Q1835P	# |---->Gain of Acetylation at K1834 (Pr = 0.25 | P = 0.01)
Pygocentrus_nattereri_med12	Q1835P	# |---->Gain of O-linked_glycosylation at T1832 (Pr = 0.23 | P = 0.01)
Pygocentrus_nattereri_med12	Q1835P	# |---->Loss of Proteolytic_cleavage at E1836 (Pr = 0.10 | P = 0.05)
Pygocentrus_nattereri_med12	Q1835P	# |---->Gain of Sulfation at Y1838 (Pr = 0.02 | P = 0.03)
Pygocentrus_nattereri_med12	Q1835P	# |---->Gain of SUMOylation at K1834 (Pr = 0.28 | P = 4.1e-03)
Pygocentrus_nattereri_med12	Q1835P	# |---->Gain of Ubiquitylation at K1834 (Pr = 0.17 | P = 0.03)
Pygocentrus_nattereri_med12	G1844N	0.388	Altered MoRF (Pr = 0.31 | P = 0.02); Gain of Phosphorylation at Y1848 (Pr = 0.25 | P = 0.04); Loss of Proteolytic_cleavage at R1841 (Pr = 0.13 | P = 0.02)	Altered Motifs (ELME000155:This is the motif recognized by those SH3 domains with a non-canonical class I recognition specificity)	Predicted conservation scores
Pygocentrus_nattereri_med12	G1844N	# Altered Effect (Pr = 0.31)
Pygocentrus_nattereri_med12	G1844N	# |---->Altered Motifs (ELME000155)
Pygocentrus_nattereri_med12	G1844N	# |---->Altered Structure_and_dynamics (Pr = 0.22)-------------------------------------------------------|
Pygocentrus_nattereri_med12	G1844N	# | |---->Altered Secondary_structure (Pr = 0.22) |
Pygocentrus_nattereri_med12	G1844N	# | | |
Pygocentrus_nattereri_med12	G1844N	# | |---->Altered Stability_and_conformational_flexibility (Pr = 0.17) |
Pygocentrus_nattereri_med12	G1844N	# | | |---->Altered Conformational_flexibility (Pr = 0.17) |
Pygocentrus_nattereri_med12	G1844N	# | | |
Pygocentrus_nattereri_med12	G1844N	# | |---->Altered Special_structural_signatures (Pr = 0.07) |
Pygocentrus_nattereri_med12	G1844N	# | |---->Altered Signal_peptide (Pr = 0.00) |
Pygocentrus_nattereri_med12	G1844N	# | | |
Pygocentrus_nattereri_med12	G1844N	# | |---->Altered Transmembrane_protein (Pr = 0.07) |
Pygocentrus_nattereri_med12	G1844N	# | |
Pygocentrus_nattereri_med12	G1844N	# |---->Altered Functional_residue (Pr = 0.31) |
Pygocentrus_nattereri_med12	G1844N	# |---->Altered Macromolecular_binding (Pr = 0.31) |
Pygocentrus_nattereri_med12	G1844N	# | |---->Altered Protein_binding (Pr = 0.31) |
Pygocentrus_nattereri_med12	G1844N	# | |---->Altered Disordered_interface (Pr = 0.31) |
Pygocentrus_nattereri_med12	G1844N	# | | |---->Altered MoRF (Pr = 0.31 | P = 0.02) |
Pygocentrus_nattereri_med12	G1844N	# | | |
Pygocentrus_nattereri_med12	G1844N	# | |---->Altered Ordered_interface (Pr = 0.14) |
Pygocentrus_nattereri_med12	G1844N	# | |
Pygocentrus_nattereri_med12	G1844N	# |---->Altered Metal_binding (Pr = 0.01)<---------------------------------------------------------|
Pygocentrus_nattereri_med12	G1844N	# |
Pygocentrus_nattereri_med12	G1844N	# |---->Altered PTM_site (Pr = 0.25)
Pygocentrus_nattereri_med12	G1844N	# |---->Gain of Phosphorylation at Y1848 (Pr = 0.25 | P = 0.04)
Pygocentrus_nattereri_med12	G1844N	# |---->Loss of Proteolytic_cleavage at R1841 (Pr = 0.13 | P = 0.02)
Pygocentrus_nattereri_med12	P1847S	0.600	Altered MoRF (Pr = 0.27 | P = 0.04); Loss of Phosphorylation at Y1848 (Pr = 0.26 | P = 0.04)	Altered Motifs (ELME000155:This is the motif recognized by those SH3 domains with a non-canonical class I recognition specificity)	Predicted conservation scores
Pygocentrus_nattereri_med12	P1847S	# Altered Effect (Pr = 0.27)
Pygocentrus_nattereri_med12	P1847S	# |---->Altered Motifs (ELME000155)
Pygocentrus_nattereri_med12	P1847S	# |---->Altered Structure_and_dynamics (Pr = 0.26)-------------------------------------------------------|
Pygocentrus_nattereri_med12	P1847S	# | |---->Altered Secondary_structure (Pr = 0.26) |
Pygocentrus_nattereri_med12	P1847S	# | | |
Pygocentrus_nattereri_med12	P1847S	# | |---->Altered Stability_and_conformational_flexibility (Pr = 0.21) |
Pygocentrus_nattereri_med12	P1847S	# | | |---->Altered Conformational_flexibility (Pr = 0.21) |
Pygocentrus_nattereri_med12	P1847S	# | | |
Pygocentrus_nattereri_med12	P1847S	# | |---->Altered Special_structural_signatures (Pr = 0.08) |
Pygocentrus_nattereri_med12	P1847S	# | |---->Altered Signal_peptide (Pr = 0.00) |
Pygocentrus_nattereri_med12	P1847S	# | | |
Pygocentrus_nattereri_med12	P1847S	# | |---->Altered Transmembrane_protein (Pr = 0.08) |
Pygocentrus_nattereri_med12	P1847S	# | |
Pygocentrus_nattereri_med12	P1847S	# |---->Altered Functional_residue (Pr = 0.27) |
Pygocentrus_nattereri_med12	P1847S	# |---->Altered Macromolecular_binding (Pr = 0.27) |
Pygocentrus_nattereri_med12	P1847S	# | |---->Altered Protein_binding (Pr = 0.27) |
Pygocentrus_nattereri_med12	P1847S	# | |---->Altered Disordered_interface (Pr = 0.27) |
Pygocentrus_nattereri_med12	P1847S	# | | |---->Altered MoRF (Pr = 0.27 | P = 0.04) |
Pygocentrus_nattereri_med12	P1847S	# | | |
Pygocentrus_nattereri_med12	P1847S	# | |---->Altered Ordered_interface (Pr = 0.10) |
Pygocentrus_nattereri_med12	P1847S	# | |
Pygocentrus_nattereri_med12	P1847S	# |---->Altered Metal_binding (Pr = 0.02)<---------------------------------------------------------|
Pygocentrus_nattereri_med12	P1847S	# |
Pygocentrus_nattereri_med12	P1847S	# |---->Altered PTM_site (Pr = 0.26)
Pygocentrus_nattereri_med12	P1847S	# |---->Loss of Phosphorylation at Y1848 (Pr = 0.26 | P = 0.04)
Pygocentrus_nattereri_med12	G1861A	0.495	Altered Cytoplasmic_loop (Pr = 0.18 | P = 8.4e-03); Gain of N-linked_glycosylation at N1864 (Pr = 0.04 | P = 0.03)	Altered Motifs (ELME000098:The PxDLS motif interacts with the NAD-dependent repressor CtBP proteins.; ELME000336:NEK2 phosphorylation motif with preferred Phe - Leu or Met in the -3 position to compensate for less favorable residues in the +1 and +2 position.)	Predicted conservation scores
Pygocentrus_nattereri_med12	G1861A	# Altered Effect (Pr = 0.25)
Pygocentrus_nattereri_med12	G1861A	# |---->Altered Motifs (ELME000098|ELME000336)
Pygocentrus_nattereri_med12	G1861A	# |---->Altered Structure_and_dynamics (Pr = 0.25)-------------------------------------------------------|
Pygocentrus_nattereri_med12	G1861A	# | |---->Altered Secondary_structure (Pr = 0.25) |
Pygocentrus_nattereri_med12	G1861A	# | | |
Pygocentrus_nattereri_med12	G1861A	# | |---->Altered Stability_and_conformational_flexibility (Pr = 0.19) |
Pygocentrus_nattereri_med12	G1861A	# | | |---->Altered Conformational_flexibility (Pr = 0.19) |
Pygocentrus_nattereri_med12	G1861A	# | | |
Pygocentrus_nattereri_med12	G1861A	# | |---->Altered Special_structural_signatures (Pr = 0.18) |
Pygocentrus_nattereri_med12	G1861A	# | |---->Altered Signal_peptide (Pr = 0.00) |
Pygocentrus_nattereri_med12	G1861A	# | | |
Pygocentrus_nattereri_med12	G1861A	# | |---->Altered Transmembrane_protein (Pr = 0.18) |
Pygocentrus_nattereri_med12	G1861A	# | |---->Altered Non-cytoplasmic_loop (Pr = 0.18 | P = 8.4e-03) |
Pygocentrus_nattereri_med12	G1861A	# | |
Pygocentrus_nattereri_med12	G1861A	# |---->Altered Functional_residue (Pr = 0.17) |
Pygocentrus_nattereri_med12	G1861A	# |---->Altered Macromolecular_binding (Pr = 0.17) |
Pygocentrus_nattereri_med12	G1861A	# | |---->Altered Protein_binding (Pr = 0.17) |
Pygocentrus_nattereri_med12	G1861A	# | |---->Altered Disordered_interface (Pr = 0.17) |
Pygocentrus_nattereri_med12	G1861A	# | | |
Pygocentrus_nattereri_med12	G1861A	# | |---->Altered Ordered_interface (Pr = 0.11) |
Pygocentrus_nattereri_med12	G1861A	# | |
Pygocentrus_nattereri_med12	G1861A	# |---->Altered Metal_binding (Pr = 0.03)<---------------------------------------------------------|
Pygocentrus_nattereri_med12	G1861A	# |
Pygocentrus_nattereri_med12	G1861A	# |---->Altered PTM_site (Pr = 0.07)
Pygocentrus_nattereri_med12	G1861A	# |---->Gain of N-linked_glycosylation at N1864 (Pr = 0.04 | P = 0.03)
Pygocentrus_nattereri_med12	S1863P	0.491	Altered Cytoplasmic_loop (Pr = 0.16 | P = 0.01); Loss of N-linked_glycosylation at N1864 (Pr = 0.03 | P = 0.03)	Altered Motifs (ELME000063:CK1 phosphorylation site; ELME000070:Generic motif for N-glycosylation. It was shown that Trp - Asp - and Glu are uncommon before the Ser/Thr position (PMID-8626433). Efficient glycosylation usually occurs when ~60 residues or more separate the glycosylation acceptor site from the C-terminus.; ELME000239:The USP7 NTD domain binding motif variant based on the MDM2 and P53 interactions.; ELME000336:NEK2 phosphorylation motif with preferred Phe - Leu or Met in the -3 position to compensate for less favorable residues in the +1 and +2 position.)	Predicted conservation scores
Pygocentrus_nattereri_med12	S1863P	# Altered Effect (Pr = 0.25)
Pygocentrus_nattereri_med12	S1863P	# |---->Altered Motifs (ELME000063|ELME000070|ELME000239|ELME000336)
Pygocentrus_nattereri_med12	S1863P	# |---->Altered Structure_and_dynamics (Pr = 0.25)-------------------------------------------------------|
Pygocentrus_nattereri_med12	S1863P	# | |---->Altered Secondary_structure (Pr = 0.25) |
Pygocentrus_nattereri_med12	S1863P	# | | |
Pygocentrus_nattereri_med12	S1863P	# | |---->Altered Stability_and_conformational_flexibility (Pr = 0.18) |
Pygocentrus_nattereri_med12	S1863P	# | | |---->Altered Conformational_flexibility (Pr = 0.18) |
Pygocentrus_nattereri_med12	S1863P	# | | |
Pygocentrus_nattereri_med12	S1863P	# | |---->Altered Special_structural_signatures (Pr = 0.16) |
Pygocentrus_nattereri_med12	S1863P	# | |---->Altered Signal_peptide (Pr = 0.00) |
Pygocentrus_nattereri_med12	S1863P	# | | |
Pygocentrus_nattereri_med12	S1863P	# | |---->Altered Transmembrane_protein (Pr = 0.16) |
Pygocentrus_nattereri_med12	S1863P	# | |---->Altered Non-cytoplasmic_loop (Pr = 0.16 | P = 0.01) |
Pygocentrus_nattereri_med12	S1863P	# | |
Pygocentrus_nattereri_med12	S1863P	# |---->Altered Functional_residue (Pr = 0.22) |
Pygocentrus_nattereri_med12	S1863P	# |---->Altered Macromolecular_binding (Pr = 0.22) |
Pygocentrus_nattereri_med12	S1863P	# | |---->Altered Protein_binding (Pr = 0.22) |
Pygocentrus_nattereri_med12	S1863P	# | |---->Altered Disordered_interface (Pr = 0.22) |
Pygocentrus_nattereri_med12	S1863P	# | | |
Pygocentrus_nattereri_med12	S1863P	# | |---->Altered Ordered_interface (Pr = 0.13) |
Pygocentrus_nattereri_med12	S1863P	# | |
Pygocentrus_nattereri_med12	S1863P	# |---->Altered Metal_binding (Pr = 0.03)<---------------------------------------------------------|
Pygocentrus_nattereri_med12	S1863P	# |
Pygocentrus_nattereri_med12	S1863P	# |---->Altered PTM_site (Pr = 0.12)
Pygocentrus_nattereri_med12	S1863P	# |---->Loss of N-linked_glycosylation at N1864 (Pr = 0.03 | P = 0.03)
Pygocentrus_nattereri_med12	S1866P	0.473	Altered MoRF (Pr = 0.27 | P = 0.05); Altered Cytoplasmic_loop (Pr = 0.16 | P = 0.01); Loss of N-linked_glycosylation at N1864 (Pr = 0.03 | P = 0.03)	Altered Motifs (ELME000063:CK1 phosphorylation site; ELME000070:Generic motif for N-glycosylation. It was shown that Trp - Asp - and Glu are uncommon before the Ser/Thr position (PMID-8626433). Efficient glycosylation usually occurs when ~60 residues or more separate the glycosylation acceptor site from the C-terminus.; PS00001:N-glycosylation site; PS00005:Protein kinase C phosphorylation site)	Predicted conservation scores
Pygocentrus_nattereri_med12	S1866P	# Altered Effect (Pr = 0.27)
Pygocentrus_nattereri_med12	S1866P	# |---->Altered Motifs (ELME000063|ELME000070|PS00001|PS00005)
Pygocentrus_nattereri_med12	S1866P	# |---->Altered Structure_and_dynamics (Pr = 0.25)-------------------------------------------------------|
Pygocentrus_nattereri_med12	S1866P	# | |---->Altered Secondary_structure (Pr = 0.25) |
Pygocentrus_nattereri_med12	S1866P	# | | |
Pygocentrus_nattereri_med12	S1866P	# | |---->Altered Stability_and_conformational_flexibility (Pr = 0.18) |
Pygocentrus_nattereri_med12	S1866P	# | | |---->Altered Conformational_flexibility (Pr = 0.18) |
Pygocentrus_nattereri_med12	S1866P	# | | |
Pygocentrus_nattereri_med12	S1866P	# | |---->Altered Special_structural_signatures (Pr = 0.16) |
Pygocentrus_nattereri_med12	S1866P	# | |---->Altered Signal_peptide (Pr = 0.00) |
Pygocentrus_nattereri_med12	S1866P	# | | |
Pygocentrus_nattereri_med12	S1866P	# | |---->Altered Transmembrane_protein (Pr = 0.16) |
Pygocentrus_nattereri_med12	S1866P	# | |---->Altered Non-cytoplasmic_loop (Pr = 0.16 | P = 0.01) |
Pygocentrus_nattereri_med12	S1866P	# | |
Pygocentrus_nattereri_med12	S1866P	# |---->Altered Functional_residue (Pr = 0.27) |
Pygocentrus_nattereri_med12	S1866P	# |---->Altered Macromolecular_binding (Pr = 0.27) |
Pygocentrus_nattereri_med12	S1866P	# | |---->Altered Protein_binding (Pr = 0.27) |
Pygocentrus_nattereri_med12	S1866P	# | |---->Altered Disordered_interface (Pr = 0.27) |
Pygocentrus_nattereri_med12	S1866P	# | | |---->Altered MoRF (Pr = 0.27 | P = 0.05) |
Pygocentrus_nattereri_med12	S1866P	# | | |
Pygocentrus_nattereri_med12	S1866P	# | |---->Altered Ordered_interface (Pr = 0.13) |
Pygocentrus_nattereri_med12	S1866P	# | |
Pygocentrus_nattereri_med12	S1866P	# |---->Altered Metal_binding (Pr = 0.03)<---------------------------------------------------------|
Pygocentrus_nattereri_med12	S1866P	# |
Pygocentrus_nattereri_med12	S1866P	# |---->Altered PTM_site (Pr = 0.21)
Pygocentrus_nattereri_med12	S1866P	# |---->Loss of N-linked_glycosylation at N1864 (Pr = 0.03 | P = 0.03)
Pygocentrus_nattereri_med12	P1925Q	0.496		Altered Motifs (None)	Predicted conservation scores
Pygocentrus_nattereri_med12	P1925Q	# Altered Effect (Pr = 0.26)
Pygocentrus_nattereri_med12	P1925Q	# |---->Altered Motifs (None)
Pygocentrus_nattereri_med12	P1925Q	# |---->Altered Structure_and_dynamics (Pr = 0.26)-------------------------------------------------------|
Pygocentrus_nattereri_med12	P1925Q	# | |---->Altered Secondary_structure (Pr = 0.26) |
Pygocentrus_nattereri_med12	P1925Q	# | | |
Pygocentrus_nattereri_med12	P1925Q	# | |---->Altered Stability_and_conformational_flexibility (Pr = 0.20) |
Pygocentrus_nattereri_med12	P1925Q	# | | |---->Altered Conformational_flexibility (Pr = 0.20) |
Pygocentrus_nattereri_med12	P1925Q	# | | |
Pygocentrus_nattereri_med12	P1925Q	# | |---->Altered Special_structural_signatures (Pr = 0.03) |
Pygocentrus_nattereri_med12	P1925Q	# | |---->Altered Signal_peptide (Pr = 0.00) |
Pygocentrus_nattereri_med12	P1925Q	# | | |
Pygocentrus_nattereri_med12	P1925Q	# | |---->Altered Transmembrane_protein (Pr = 0.03) |
Pygocentrus_nattereri_med12	P1925Q	# | |
Pygocentrus_nattereri_med12	P1925Q	# |---->Altered Functional_residue (Pr = 0.25) |
Pygocentrus_nattereri_med12	P1925Q	# |---->Altered Macromolecular_binding (Pr = 0.25) |
Pygocentrus_nattereri_med12	P1925Q	# | |---->Altered Protein_binding (Pr = 0.25) |
Pygocentrus_nattereri_med12	P1925Q	# | |---->Altered Disordered_interface (Pr = 0.25) |
Pygocentrus_nattereri_med12	P1925Q	# | | |
Pygocentrus_nattereri_med12	P1925Q	# | |---->Altered Ordered_interface (Pr = 0.05) |
Pygocentrus_nattereri_med12	P1925Q	# | |
Pygocentrus_nattereri_med12	P1925Q	# |---->Altered Metal_binding (Pr = 0.01)<---------------------------------------------------------|
Pygocentrus_nattereri_med12	P1925Q	# |
Pygocentrus_nattereri_med12	P1925Q	# |---->Altered PTM_site (Pr = 0.04)
Pygocentrus_nattereri_med12	M1929I	0.242	Gain of Helix (Pr = 0.27 | P = 0.05); Loss of N-terminal_acetylation at M1932 (Pr = 0.01 | P = 9.0e-03)	Altered Motifs (PS00008:N-myristoylation site)	Predicted conservation scores
Pygocentrus_nattereri_med12	M1929I	# Altered Effect (Pr = 0.27)
Pygocentrus_nattereri_med12	M1929I	# |---->Altered Motifs (PS00008)
Pygocentrus_nattereri_med12	M1929I	# |---->Altered Structure_and_dynamics (Pr = 0.27)-------------------------------------------------------|
Pygocentrus_nattereri_med12	M1929I	# | |---->Altered Secondary_structure (Pr = 0.27) |
Pygocentrus_nattereri_med12	M1929I	# | | |---->Gain of Helix (Pr = 0.27 | P = 0.05) |
Pygocentrus_nattereri_med12	M1929I	# | | |
Pygocentrus_nattereri_med12	M1929I	# | |---->Altered Stability_and_conformational_flexibility (Pr = 0.22) |
Pygocentrus_nattereri_med12	M1929I	# | | |---->Altered Conformational_flexibility (Pr = 0.22) |
Pygocentrus_nattereri_med12	M1929I	# | | |
Pygocentrus_nattereri_med12	M1929I	# | |---->Altered Special_structural_signatures (Pr = 0.03) |
Pygocentrus_nattereri_med12	M1929I	# | |---->Altered Signal_peptide (Pr = 0.00) |
Pygocentrus_nattereri_med12	M1929I	# | | |
Pygocentrus_nattereri_med12	M1929I	# | |---->Altered Transmembrane_protein (Pr = 0.03) |
Pygocentrus_nattereri_med12	M1929I	# | |
Pygocentrus_nattereri_med12	M1929I	# |---->Altered Functional_residue (Pr = 0.19) |
Pygocentrus_nattereri_med12	M1929I	# |---->Altered Macromolecular_binding (Pr = 0.19) |
Pygocentrus_nattereri_med12	M1929I	# | |---->Altered Protein_binding (Pr = 0.19) |
Pygocentrus_nattereri_med12	M1929I	# | |---->Altered Disordered_interface (Pr = 0.19) |
Pygocentrus_nattereri_med12	M1929I	# | | |
Pygocentrus_nattereri_med12	M1929I	# | |---->Altered Ordered_interface (Pr = 0.05) |
Pygocentrus_nattereri_med12	M1929I	# | |
Pygocentrus_nattereri_med12	M1929I	# |---->Altered Metal_binding (Pr = 0.02)<---------------------------------------------------------|
Pygocentrus_nattereri_med12	M1929I	# |
Pygocentrus_nattereri_med12	M1929I	# |---->Altered PTM_site (Pr = 0.04)
Pygocentrus_nattereri_med12	M1929I	# |---->Loss of N-terminal_acetylation at M1932 (Pr = 0.01 | P = 9.0e-03)
Pygocentrus_nattereri_med12	A1950T	0.097	Loss of Helix (Pr = 0.28 | P = 0.02)	Altered Motifs (ELME000202:(ST)Q motif which is phosphorylated by PIKK family members.; ELME000239:The USP7 NTD domain binding motif variant based on the MDM2 and P53 interactions.)	Predicted conservation scores
Pygocentrus_nattereri_med12	A1950T	# Altered Effect (Pr = 0.28)
Pygocentrus_nattereri_med12	A1950T	# |---->Altered Motifs (ELME000202|ELME000239)
Pygocentrus_nattereri_med12	A1950T	# |---->Altered Structure_and_dynamics (Pr = 0.28)-------------------------------------------------------|
Pygocentrus_nattereri_med12	A1950T	# | |---->Altered Secondary_structure (Pr = 0.28) |
Pygocentrus_nattereri_med12	A1950T	# | | |---->Loss of Helix (Pr = 0.28 | P = 0.02) |
Pygocentrus_nattereri_med12	A1950T	# | | |
Pygocentrus_nattereri_med12	A1950T	# | |---->Altered Stability_and_conformational_flexibility (Pr = 0.19) |
Pygocentrus_nattereri_med12	A1950T	# | | |---->Altered Conformational_flexibility (Pr = 0.19) |
Pygocentrus_nattereri_med12	A1950T	# | | |
Pygocentrus_nattereri_med12	A1950T	# | |---->Altered Special_structural_signatures (Pr = 0.03) |
Pygocentrus_nattereri_med12	A1950T	# | |---->Altered Signal_peptide (Pr = 0.00) |
Pygocentrus_nattereri_med12	A1950T	# | | |
Pygocentrus_nattereri_med12	A1950T	# | |---->Altered Transmembrane_protein (Pr = 0.03) |
Pygocentrus_nattereri_med12	A1950T	# | |
Pygocentrus_nattereri_med12	A1950T	# |---->Altered Functional_residue (Pr = 0.17) |
Pygocentrus_nattereri_med12	A1950T	# |---->Altered Macromolecular_binding (Pr = 0.17) |
Pygocentrus_nattereri_med12	A1950T	# | |---->Altered Protein_binding (Pr = 0.17) |
Pygocentrus_nattereri_med12	A1950T	# | |---->Altered Disordered_interface (Pr = 0.17) |
Pygocentrus_nattereri_med12	A1950T	# | | |
Pygocentrus_nattereri_med12	A1950T	# | |---->Altered Ordered_interface (Pr = 0.05) |
Pygocentrus_nattereri_med12	A1950T	# | |
Pygocentrus_nattereri_med12	A1950T	# |---->Altered Metal_binding (Pr = 0.01)<---------------------------------------------------------|
Pygocentrus_nattereri_med12	A1950T	# |
Pygocentrus_nattereri_med12	A1950T	# |---->Altered PTM_site (Pr = 0.12)
Pygocentrus_nattereri_med12	S1952A	0.068	Gain of Helix (Pr = 0.29 | P = 0.02); Altered Calmodulin_binding (Pr = 0.19 | P = 0.04)	Altered Motifs (ELME000202:(ST)Q motif which is phosphorylated by PIKK family members.; ELME000239:The USP7 NTD domain binding motif variant based on the MDM2 and P53 interactions.)	Predicted conservation scores
Pygocentrus_nattereri_med12	S1952A	# Altered Effect (Pr = 0.29)
Pygocentrus_nattereri_med12	S1952A	# |---->Altered Motifs (ELME000202|ELME000239)
Pygocentrus_nattereri_med12	S1952A	# |---->Altered Structure_and_dynamics (Pr = 0.29)-------------------------------------------------------|
Pygocentrus_nattereri_med12	S1952A	# | |---->Altered Secondary_structure (Pr = 0.29) |
Pygocentrus_nattereri_med12	S1952A	# | | |---->Gain of Helix (Pr = 0.29 | P = 0.02) |
Pygocentrus_nattereri_med12	S1952A	# | | |
Pygocentrus_nattereri_med12	S1952A	# | |---->Altered Stability_and_conformational_flexibility (Pr = 0.18) |
Pygocentrus_nattereri_med12	S1952A	# | | |---->Altered Conformational_flexibility (Pr = 0.18) |
Pygocentrus_nattereri_med12	S1952A	# | | |
Pygocentrus_nattereri_med12	S1952A	# | |---->Altered Special_structural_signatures (Pr = 0.03) |
Pygocentrus_nattereri_med12	S1952A	# | |---->Altered Signal_peptide (Pr = 0.00) |
Pygocentrus_nattereri_med12	S1952A	# | | |
Pygocentrus_nattereri_med12	S1952A	# | |---->Altered Transmembrane_protein (Pr = 0.03) |
Pygocentrus_nattereri_med12	S1952A	# | |
Pygocentrus_nattereri_med12	S1952A	# |---->Altered Functional_residue (Pr = 0.20) |
Pygocentrus_nattereri_med12	S1952A	# |---->Altered Macromolecular_binding (Pr = 0.20) |
Pygocentrus_nattereri_med12	S1952A	# | |---->Altered Protein_binding (Pr = 0.20) |
Pygocentrus_nattereri_med12	S1952A	# | |---->Altered Disordered_interface (Pr = 0.20) |
Pygocentrus_nattereri_med12	S1952A	# | | |---->Altered Calmodulin_binding (Pr = 0.19 | P = 0.04) |
Pygocentrus_nattereri_med12	S1952A	# | | |
Pygocentrus_nattereri_med12	S1952A	# | |---->Altered Ordered_interface (Pr = 0.03) |
Pygocentrus_nattereri_med12	S1952A	# | |
Pygocentrus_nattereri_med12	S1952A	# |---->Altered Metal_binding (Pr = 0.01)<---------------------------------------------------------|
Pygocentrus_nattereri_med12	S1952A	# |
Pygocentrus_nattereri_med12	S1952A	# |---->Altered PTM_site (Pr = 0.05)
Pygocentrus_nattereri_med12	V1963N	0.302	Gain of Helix (Pr = 0.27 | P = 0.03); Altered Calmodulin_binding (Pr = 0.25 | P = 0.02)	Altered Motifs (None)	Predicted conservation scores
Pygocentrus_nattereri_med12	V1963N	# Altered Effect (Pr = 0.27)
Pygocentrus_nattereri_med12	V1963N	# |---->Altered Motifs (None)
Pygocentrus_nattereri_med12	V1963N	# |---->Altered Structure_and_dynamics (Pr = 0.27)-------------------------------------------------------|
Pygocentrus_nattereri_med12	V1963N	# | |---->Altered Secondary_structure (Pr = 0.27) |
Pygocentrus_nattereri_med12	V1963N	# | | |---->Gain of Helix (Pr = 0.27 | P = 0.03) |
Pygocentrus_nattereri_med12	V1963N	# | | |
Pygocentrus_nattereri_med12	V1963N	# | |---->Altered Stability_and_conformational_flexibility (Pr = 0.17) |
Pygocentrus_nattereri_med12	V1963N	# | | |---->Altered Conformational_flexibility (Pr = 0.17) |
Pygocentrus_nattereri_med12	V1963N	# | | |
Pygocentrus_nattereri_med12	V1963N	# | |---->Altered Special_structural_signatures (Pr = 0.04) |
Pygocentrus_nattereri_med12	V1963N	# | |---->Altered Signal_peptide (Pr = 0.00) |
Pygocentrus_nattereri_med12	V1963N	# | | |
Pygocentrus_nattereri_med12	V1963N	# | |---->Altered Transmembrane_protein (Pr = 0.04) |
Pygocentrus_nattereri_med12	V1963N	# | |
Pygocentrus_nattereri_med12	V1963N	# |---->Altered Functional_residue (Pr = 0.25) |
Pygocentrus_nattereri_med12	V1963N	# |---->Altered Macromolecular_binding (Pr = 0.25) |
Pygocentrus_nattereri_med12	V1963N	# | |---->Altered Protein_binding (Pr = 0.25) |
Pygocentrus_nattereri_med12	V1963N	# | |---->Altered Disordered_interface (Pr = 0.25) |
Pygocentrus_nattereri_med12	V1963N	# | | |---->Altered Calmodulin_binding (Pr = 0.25 | P = 0.02) |
Pygocentrus_nattereri_med12	V1963N	# | | |
Pygocentrus_nattereri_med12	V1963N	# | |---->Altered Ordered_interface (Pr = 0.03) |
Pygocentrus_nattereri_med12	V1963N	# | |
Pygocentrus_nattereri_med12	V1963N	# |---->Altered Metal_binding (Pr = 0.02)<---------------------------------------------------------|
Pygocentrus_nattereri_med12	V1963N	# |
Pygocentrus_nattereri_med12	V1963N	# |---->Altered PTM_site (Pr = 0.11)
Pygocentrus_nattereri_med12	A1980P	0.216	Gain of B-factor (Pr = 0.27 | P = 9.6e-03); Gain of Loop (Pr = 0.27 | P = 0.03); Gain of ADP-ribosylation at R1977 (Pr = 0.19 | P = 0.05); Loss of Methylation at R1977 (Pr = 0.15 | P = 0.02)	Altered Motifs (ELME000155:This is the motif recognized by those SH3 domains with a non-canonical class I recognition specificity)	Predicted conservation scores
Pygocentrus_nattereri_med12	A1980P	# Altered Effect (Pr = 0.27)
Pygocentrus_nattereri_med12	A1980P	# |---->Altered Motifs (ELME000155)
Pygocentrus_nattereri_med12	A1980P	# |---->Altered Structure_and_dynamics (Pr = 0.27)-------------------------------------------------------|
Pygocentrus_nattereri_med12	A1980P	# | |---->Altered Secondary_structure (Pr = 0.27) |
Pygocentrus_nattereri_med12	A1980P	# | | |---->Gain of Loop (Pr = 0.27 | P = 0.03) |
Pygocentrus_nattereri_med12	A1980P	# | | |
Pygocentrus_nattereri_med12	A1980P	# | |---->Altered Stability_and_conformational_flexibility (Pr = 0.27) |
Pygocentrus_nattereri_med12	A1980P	# | | |---->Altered Conformational_flexibility (Pr = 0.27) |
Pygocentrus_nattereri_med12	A1980P	# | | |---->Gain of B-factor (Pr = 0.27 | P = 9.6e-03) |
Pygocentrus_nattereri_med12	A1980P	# | | |
Pygocentrus_nattereri_med12	A1980P	# | |---->Altered Special_structural_signatures (Pr = 0.02) |
Pygocentrus_nattereri_med12	A1980P	# | |---->Altered Signal_peptide (Pr = 0.00) |
Pygocentrus_nattereri_med12	A1980P	# | | |
Pygocentrus_nattereri_med12	A1980P	# | |---->Altered Transmembrane_protein (Pr = 0.02) |
Pygocentrus_nattereri_med12	A1980P	# | |
Pygocentrus_nattereri_med12	A1980P	# |---->Altered Functional_residue (Pr = 0.25) |
Pygocentrus_nattereri_med12	A1980P	# |---->Altered Macromolecular_binding (Pr = 0.25) |
Pygocentrus_nattereri_med12	A1980P	# | |---->Altered Protein_binding (Pr = 0.25) |
Pygocentrus_nattereri_med12	A1980P	# | |---->Altered Disordered_interface (Pr = 0.25) |
Pygocentrus_nattereri_med12	A1980P	# | | |
Pygocentrus_nattereri_med12	A1980P	# | |---->Altered Ordered_interface (Pr = 0.08) |
Pygocentrus_nattereri_med12	A1980P	# | |
Pygocentrus_nattereri_med12	A1980P	# |---->Altered Metal_binding (Pr = 0.00)<---------------------------------------------------------|
Pygocentrus_nattereri_med12	A1980P	# |
Pygocentrus_nattereri_med12	A1980P	# |---->Altered PTM_site (Pr = 0.23)
Pygocentrus_nattereri_med12	A1980P	# |---->Gain of ADP-ribosylation at R1977 (Pr = 0.19 | P = 0.05)
Pygocentrus_nattereri_med12	A1980P	# |---->Loss of Methylation at R1977 (Pr = 0.15 | P = 0.02)
Pygocentrus_nattereri_med12	Q1984P	0.553		Altered Motifs (ELME000239:The USP7 NTD domain binding motif variant based on the MDM2 and P53 interactions.)	Predicted conservation scores
Pygocentrus_nattereri_med12	Q1984P	# Altered Effect (Pr = 0.25)
Pygocentrus_nattereri_med12	Q1984P	# |---->Altered Motifs (ELME000239)
Pygocentrus_nattereri_med12	Q1984P	# |---->Altered Structure_and_dynamics (Pr = 0.25)-------------------------------------------------------|
Pygocentrus_nattereri_med12	Q1984P	# | |---->Altered Secondary_structure (Pr = 0.25) |
Pygocentrus_nattereri_med12	Q1984P	# | | |
Pygocentrus_nattereri_med12	Q1984P	# | |---->Altered Stability_and_conformational_flexibility (Pr = 0.19) |
Pygocentrus_nattereri_med12	Q1984P	# | | |---->Altered Conformational_flexibility (Pr = 0.19) |
Pygocentrus_nattereri_med12	Q1984P	# | | |
Pygocentrus_nattereri_med12	Q1984P	# | |---->Altered Special_structural_signatures (Pr = 0.02) |
Pygocentrus_nattereri_med12	Q1984P	# | |---->Altered Signal_peptide (Pr = 0.00) |
Pygocentrus_nattereri_med12	Q1984P	# | | |
Pygocentrus_nattereri_med12	Q1984P	# | |---->Altered Transmembrane_protein (Pr = 0.02) |
Pygocentrus_nattereri_med12	Q1984P	# | |
Pygocentrus_nattereri_med12	Q1984P	# |---->Altered Functional_residue (Pr = 0.25) |
Pygocentrus_nattereri_med12	Q1984P	# |---->Altered Macromolecular_binding (Pr = 0.25) |
Pygocentrus_nattereri_med12	Q1984P	# | |---->Altered Protein_binding (Pr = 0.25) |
Pygocentrus_nattereri_med12	Q1984P	# | |---->Altered Disordered_interface (Pr = 0.25) |
Pygocentrus_nattereri_med12	Q1984P	# | | |
Pygocentrus_nattereri_med12	Q1984P	# | |---->Altered Ordered_interface (Pr = 0.08) |
Pygocentrus_nattereri_med12	Q1984P	# | |
Pygocentrus_nattereri_med12	Q1984P	# |---->Altered Metal_binding (Pr = 0.00)<---------------------------------------------------------|
Pygocentrus_nattereri_med12	Q1984P	# |
Pygocentrus_nattereri_med12	Q1984P	# |---->Altered PTM_site (Pr = 0.20)
Pygocentrus_nattereri_med12	S1986T	0.062		Altered Motifs (ELME000120:Tyrosine-based sorting signal responsible for the interaction with mu subunit of AP (Adaptor Protein) complex; ELME000182:STAT5 Src Homology 2 (SH2) domain binding motif.)	Predicted conservation scores
Pygocentrus_nattereri_med12	S1986T	# Altered Effect (Pr = 0.25)
Pygocentrus_nattereri_med12	S1986T	# |---->Altered Motifs (ELME000120|ELME000182)
Pygocentrus_nattereri_med12	S1986T	# |---->Altered Structure_and_dynamics (Pr = 0.25)-------------------------------------------------------|
Pygocentrus_nattereri_med12	S1986T	# | |---->Altered Secondary_structure (Pr = 0.25) |
Pygocentrus_nattereri_med12	S1986T	# | | |
Pygocentrus_nattereri_med12	S1986T	# | |---->Altered Stability_and_conformational_flexibility (Pr = 0.18) |
Pygocentrus_nattereri_med12	S1986T	# | | |---->Altered Conformational_flexibility (Pr = 0.18) |
Pygocentrus_nattereri_med12	S1986T	# | | |
Pygocentrus_nattereri_med12	S1986T	# | |---->Altered Special_structural_signatures (Pr = 0.03) |
Pygocentrus_nattereri_med12	S1986T	# | |---->Altered Signal_peptide (Pr = 0.00) |
Pygocentrus_nattereri_med12	S1986T	# | | |
Pygocentrus_nattereri_med12	S1986T	# | |---->Altered Transmembrane_protein (Pr = 0.03) |
Pygocentrus_nattereri_med12	S1986T	# | |
Pygocentrus_nattereri_med12	S1986T	# |---->Altered Functional_residue (Pr = 0.24) |
Pygocentrus_nattereri_med12	S1986T	# |---->Altered Macromolecular_binding (Pr = 0.24) |
Pygocentrus_nattereri_med12	S1986T	# | |---->Altered Protein_binding (Pr = 0.24) |
Pygocentrus_nattereri_med12	S1986T	# | |---->Altered Disordered_interface (Pr = 0.24) |
Pygocentrus_nattereri_med12	S1986T	# | | |
Pygocentrus_nattereri_med12	S1986T	# | |---->Altered Ordered_interface (Pr = 0.08) |
Pygocentrus_nattereri_med12	S1986T	# | |
Pygocentrus_nattereri_med12	S1986T	# |---->Altered Metal_binding (Pr = 0.00)<---------------------------------------------------------|
Pygocentrus_nattereri_med12	S1986T	# |
Pygocentrus_nattereri_med12	S1986T	# |---->Altered PTM_site (Pr = 0.21)
Pygocentrus_nattereri_med12	S1987T	0.104	Gain of O-linked_glycosylation at S1987 (Pr = 0.17 | P = 0.02)	Altered Motifs (ELME000120:Tyrosine-based sorting signal responsible for the interaction with mu subunit of AP (Adaptor Protein) complex)	Predicted conservation scores
Pygocentrus_nattereri_med12	S1987T	# Altered Effect (Pr = 0.25)
Pygocentrus_nattereri_med12	S1987T	# |---->Altered Motifs (ELME000120)
Pygocentrus_nattereri_med12	S1987T	# |---->Altered Structure_and_dynamics (Pr = 0.25)-------------------------------------------------------|
Pygocentrus_nattereri_med12	S1987T	# | |---->Altered Secondary_structure (Pr = 0.25) |
Pygocentrus_nattereri_med12	S1987T	# | | |
Pygocentrus_nattereri_med12	S1987T	# | |---->Altered Stability_and_conformational_flexibility (Pr = 0.17) |
Pygocentrus_nattereri_med12	S1987T	# | | |---->Altered Conformational_flexibility (Pr = 0.17) |
Pygocentrus_nattereri_med12	S1987T	# | | |
Pygocentrus_nattereri_med12	S1987T	# | |---->Altered Special_structural_signatures (Pr = 0.04) |
Pygocentrus_nattereri_med12	S1987T	# | |---->Altered Signal_peptide (Pr = 0.00) |
Pygocentrus_nattereri_med12	S1987T	# | | |
Pygocentrus_nattereri_med12	S1987T	# | |---->Altered Transmembrane_protein (Pr = 0.04) |
Pygocentrus_nattereri_med12	S1987T	# | |
Pygocentrus_nattereri_med12	S1987T	# |---->Altered Functional_residue (Pr = 0.25) |
Pygocentrus_nattereri_med12	S1987T	# |---->Altered Macromolecular_binding (Pr = 0.25) |
Pygocentrus_nattereri_med12	S1987T	# | |---->Altered Protein_binding (Pr = 0.25) |
Pygocentrus_nattereri_med12	S1987T	# | |---->Altered Disordered_interface (Pr = 0.25) |
Pygocentrus_nattereri_med12	S1987T	# | | |
Pygocentrus_nattereri_med12	S1987T	# | |---->Altered Ordered_interface (Pr = 0.09) |
Pygocentrus_nattereri_med12	S1987T	# | |
Pygocentrus_nattereri_med12	S1987T	# |---->Altered Metal_binding (Pr = 0.00)<---------------------------------------------------------|
Pygocentrus_nattereri_med12	S1987T	# |
Pygocentrus_nattereri_med12	S1987T	# |---->Altered PTM_site (Pr = 0.20)
Pygocentrus_nattereri_med12	S1987T	# |---->Gain of O-linked_glycosylation at S1987 (Pr = 0.17 | P = 0.02)
Pygocentrus_nattereri_med12	A1991S	0.120	Altered MoRF (Pr = 0.28 | P = 0.03); Loss of N-linked_glycosylation at N1993 (Pr = 0.01 | P = 0.04)	Altered Motifs (ELME000053:GSK3 phosphorylation recognition site; ELME000202:(ST)Q motif which is phosphorylated by PIKK family members.)	Predicted conservation scores
Pygocentrus_nattereri_med12	A1991S	# Altered Effect (Pr = 0.28)
Pygocentrus_nattereri_med12	A1991S	# |---->Altered Motifs (ELME000053|ELME000202)
Pygocentrus_nattereri_med12	A1991S	# |---->Altered Structure_and_dynamics (Pr = 0.27)-------------------------------------------------------|
Pygocentrus_nattereri_med12	A1991S	# | |---->Altered Secondary_structure (Pr = 0.27) |
Pygocentrus_nattereri_med12	A1991S	# | | |
Pygocentrus_nattereri_med12	A1991S	# | |---->Altered Stability_and_conformational_flexibility (Pr = 0.20) |
Pygocentrus_nattereri_med12	A1991S	# | | |---->Altered Conformational_flexibility (Pr = 0.20) |
Pygocentrus_nattereri_med12	A1991S	# | | |
Pygocentrus_nattereri_med12	A1991S	# | |---->Altered Special_structural_signatures (Pr = 0.05) |
Pygocentrus_nattereri_med12	A1991S	# | |---->Altered Signal_peptide (Pr = 0.00) |
Pygocentrus_nattereri_med12	A1991S	# | | |
Pygocentrus_nattereri_med12	A1991S	# | |---->Altered Transmembrane_protein (Pr = 0.05) |
Pygocentrus_nattereri_med12	A1991S	# | |
Pygocentrus_nattereri_med12	A1991S	# |---->Altered Functional_residue (Pr = 0.28) |
Pygocentrus_nattereri_med12	A1991S	# |---->Altered Macromolecular_binding (Pr = 0.28) |
Pygocentrus_nattereri_med12	A1991S	# | |---->Altered Protein_binding (Pr = 0.28) |
Pygocentrus_nattereri_med12	A1991S	# | |---->Altered Disordered_interface (Pr = 0.28) |
Pygocentrus_nattereri_med12	A1991S	# | | |---->Altered MoRF (Pr = 0.28 | P = 0.03) |
Pygocentrus_nattereri_med12	A1991S	# | | |
Pygocentrus_nattereri_med12	A1991S	# | |---->Altered Ordered_interface (Pr = 0.10) |
Pygocentrus_nattereri_med12	A1991S	# | |
Pygocentrus_nattereri_med12	A1991S	# |---->Altered Metal_binding (Pr = 0.01)<---------------------------------------------------------|
Pygocentrus_nattereri_med12	A1991S	# |
Pygocentrus_nattereri_med12	A1991S	# |---->Altered PTM_site (Pr = 0.06)
Pygocentrus_nattereri_med12	A1991S	# |---->Loss of N-linked_glycosylation at N1993 (Pr = 0.01 | P = 0.04)
Pygocentrus_nattereri_med12	S1995P	0.221	Altered MoRF (Pr = 0.28 | P = 0.03); Loss of Helix (Pr = 0.28 | P = 0.03); Loss of N-linked_glycosylation at N1993 (Pr = 0.01 | P = 0.04)	Altered Motifs (ELME000070:Generic motif for N-glycosylation. It was shown that Trp - Asp - and Glu are uncommon before the Ser/Thr position (PMID-8626433). Efficient glycosylation usually occurs when ~60 residues or more separate the glycosylation acceptor site from the C-terminus.; ELME000202:(ST)Q motif which is phosphorylated by PIKK family members.; PS00001:N-glycosylation site)	Predicted conservation scores
Pygocentrus_nattereri_med12	S1995P	# Altered Effect (Pr = 0.28)
Pygocentrus_nattereri_med12	S1995P	# |---->Altered Motifs (ELME000070|ELME000202|PS00001)
Pygocentrus_nattereri_med12	S1995P	# |---->Altered Structure_and_dynamics (Pr = 0.28)-------------------------------------------------------|
Pygocentrus_nattereri_med12	S1995P	# | |---->Altered Secondary_structure (Pr = 0.28) |
Pygocentrus_nattereri_med12	S1995P	# | | |---->Loss of Helix (Pr = 0.28 | P = 0.03) |
Pygocentrus_nattereri_med12	S1995P	# | | |
Pygocentrus_nattereri_med12	S1995P	# | |---->Altered Stability_and_conformational_flexibility (Pr = 0.16) |
Pygocentrus_nattereri_med12	S1995P	# | | |---->Altered Conformational_flexibility (Pr = 0.16) |
Pygocentrus_nattereri_med12	S1995P	# | | |
Pygocentrus_nattereri_med12	S1995P	# | |---->Altered Special_structural_signatures (Pr = 0.06) |
Pygocentrus_nattereri_med12	S1995P	# | |---->Altered Signal_peptide (Pr = 0.00) |
Pygocentrus_nattereri_med12	S1995P	# | | |
Pygocentrus_nattereri_med12	S1995P	# | |---->Altered Transmembrane_protein (Pr = 0.06) |
Pygocentrus_nattereri_med12	S1995P	# | |
Pygocentrus_nattereri_med12	S1995P	# |---->Altered Functional_residue (Pr = 0.28) |
Pygocentrus_nattereri_med12	S1995P	# |---->Altered Macromolecular_binding (Pr = 0.28) |
Pygocentrus_nattereri_med12	S1995P	# | |---->Altered Protein_binding (Pr = 0.28) |
Pygocentrus_nattereri_med12	S1995P	# | |---->Altered Disordered_interface (Pr = 0.28) |
Pygocentrus_nattereri_med12	S1995P	# | | |---->Altered MoRF (Pr = 0.28 | P = 0.03) |
Pygocentrus_nattereri_med12	S1995P	# | | |
Pygocentrus_nattereri_med12	S1995P	# | |---->Altered Ordered_interface (Pr = 0.09) |
Pygocentrus_nattereri_med12	S1995P	# | |
Pygocentrus_nattereri_med12	S1995P	# |---->Altered Metal_binding (Pr = 0.01)<---------------------------------------------------------|
Pygocentrus_nattereri_med12	S1995P	# |
Pygocentrus_nattereri_med12	S1995P	# |---->Altered PTM_site (Pr = 0.19)
Pygocentrus_nattereri_med12	S1995P	# |---->Loss of N-linked_glycosylation at N1993 (Pr = 0.01 | P = 0.04)
Pygocentrus_nattereri_med12	Q2026P	0.766	Altered MoRF (Pr = 0.31 | P = 0.02); Gain of Phosphorylation at Y2023 (Pr = 0.24 | P = 0.04)	Altered Motifs (ELME000084:GRB2-like Src Homology 2 (SH2) domains binding motif.; ELME000122:These phosphorylation-independent motifs bind to Dab-like PTB domains. Binding is not driven by contacts at the 0 or FY position - but instead is dependent upon the large number of hydrophobic and hydrogen bond contacts between motif and domain.; ELME000163:YXXQ motif found in the cytoplasmic region of cytokine receptors that bind STAT3 SH2 domain.)	Predicted conservation scores
Pygocentrus_nattereri_med12	Q2026P	# Altered Effect (Pr = 0.31)
Pygocentrus_nattereri_med12	Q2026P	# |---->Altered Motifs (ELME000084|ELME000122|ELME000163)
Pygocentrus_nattereri_med12	Q2026P	# |---->Altered Structure_and_dynamics (Pr = 0.24)-------------------------------------------------------|
Pygocentrus_nattereri_med12	Q2026P	# | |---->Altered Secondary_structure (Pr = 0.24) |
Pygocentrus_nattereri_med12	Q2026P	# | | |
Pygocentrus_nattereri_med12	Q2026P	# | |---->Altered Stability_and_conformational_flexibility (Pr = 0.20) |
Pygocentrus_nattereri_med12	Q2026P	# | | |---->Altered Conformational_flexibility (Pr = 0.20) |
Pygocentrus_nattereri_med12	Q2026P	# | | |
Pygocentrus_nattereri_med12	Q2026P	# | |---->Altered Special_structural_signatures (Pr = 0.06) |
Pygocentrus_nattereri_med12	Q2026P	# | |---->Altered Signal_peptide (Pr = 0.00) |
Pygocentrus_nattereri_med12	Q2026P	# | | |
Pygocentrus_nattereri_med12	Q2026P	# | |---->Altered Transmembrane_protein (Pr = 0.06) |
Pygocentrus_nattereri_med12	Q2026P	# | |
Pygocentrus_nattereri_med12	Q2026P	# |---->Altered Functional_residue (Pr = 0.31) |
Pygocentrus_nattereri_med12	Q2026P	# |---->Altered Macromolecular_binding (Pr = 0.31) |
Pygocentrus_nattereri_med12	Q2026P	# | |---->Altered Protein_binding (Pr = 0.31) |
Pygocentrus_nattereri_med12	Q2026P	# | |---->Altered Disordered_interface (Pr = 0.31) |
Pygocentrus_nattereri_med12	Q2026P	# | | |---->Altered MoRF (Pr = 0.31 | P = 0.02) |
Pygocentrus_nattereri_med12	Q2026P	# | | |
Pygocentrus_nattereri_med12	Q2026P	# | |---->Altered Ordered_interface (Pr = 0.13) |
Pygocentrus_nattereri_med12	Q2026P	# | |
Pygocentrus_nattereri_med12	Q2026P	# |---->Altered Metal_binding (Pr = 0.02)<---------------------------------------------------------|
Pygocentrus_nattereri_med12	Q2026P	# |
Pygocentrus_nattereri_med12	Q2026P	# |---->Altered PTM_site (Pr = 0.24)
Pygocentrus_nattereri_med12	Q2026P	# |---->Gain of Phosphorylation at Y2023 (Pr = 0.24 | P = 0.04)
Pygocentrus_nattereri_med12	A2063T	0.120	Loss of Helix (Pr = 0.28 | P = 0.03)	Altered Motifs (ELME000053:GSK3 phosphorylation recognition site; ELME000081:Src-family Src Homology 2 (SH2) domains binding motif.; ELME000182:STAT5 Src Homology 2 (SH2) domain binding motif.)	Predicted conservation scores
Pygocentrus_nattereri_med12	A2063T	# Altered Effect (Pr = 0.28)
Pygocentrus_nattereri_med12	A2063T	# |---->Altered Motifs (ELME000053|ELME000081|ELME000182)
Pygocentrus_nattereri_med12	A2063T	# |---->Altered Structure_and_dynamics (Pr = 0.28)-------------------------------------------------------|
Pygocentrus_nattereri_med12	A2063T	# | |---->Altered Secondary_structure (Pr = 0.28) |
Pygocentrus_nattereri_med12	A2063T	# | | |---->Loss of Helix (Pr = 0.28 | P = 0.03) |
Pygocentrus_nattereri_med12	A2063T	# | | |
Pygocentrus_nattereri_med12	A2063T	# | |---->Altered Stability_and_conformational_flexibility (Pr = 0.17) |
Pygocentrus_nattereri_med12	A2063T	# | | |---->Altered Conformational_flexibility (Pr = 0.17) |
Pygocentrus_nattereri_med12	A2063T	# | | |
Pygocentrus_nattereri_med12	A2063T	# | |---->Altered Special_structural_signatures (Pr = 0.02) |
Pygocentrus_nattereri_med12	A2063T	# | |---->Altered Signal_peptide (Pr = 0.00) |
Pygocentrus_nattereri_med12	A2063T	# | | |
Pygocentrus_nattereri_med12	A2063T	# | |---->Altered Transmembrane_protein (Pr = 0.02) |
Pygocentrus_nattereri_med12	A2063T	# | |
Pygocentrus_nattereri_med12	A2063T	# |---->Altered Functional_residue (Pr = 0.25) |
Pygocentrus_nattereri_med12	A2063T	# |---->Altered Macromolecular_binding (Pr = 0.25) |
Pygocentrus_nattereri_med12	A2063T	# | |---->Altered Protein_binding (Pr = 0.25) |
Pygocentrus_nattereri_med12	A2063T	# | |---->Altered Disordered_interface (Pr = 0.25) |
Pygocentrus_nattereri_med12	A2063T	# | | |
Pygocentrus_nattereri_med12	A2063T	# | |---->Altered Ordered_interface (Pr = 0.10) |
Pygocentrus_nattereri_med12	A2063T	# | |
Pygocentrus_nattereri_med12	A2063T	# |---->Altered Metal_binding (Pr = 0.02)<---------------------------------------------------------|
Pygocentrus_nattereri_med12	A2063T	# |
Pygocentrus_nattereri_med12	A2063T	# |---->Altered PTM_site (Pr = 0.20)
Pygocentrus_nattereri_med12	T2069A	0.106	Gain of Helix (Pr = 0.30 | P = 8.1e-03); Altered MoRF (Pr = 0.29 | P = 0.03)	Altered Motifs (ELME000053:GSK3 phosphorylation recognition site; ELME000202:(ST)Q motif which is phosphorylated by PIKK family members.; ELME000336:NEK2 phosphorylation motif with preferred Phe - Leu or Met in the -3 position to compensate for less favorable residues in the +1 and +2 position.; PS00005:Protein kinase C phosphorylation site)	Predicted conservation scores
Pygocentrus_nattereri_med12	T2069A	# Altered Effect (Pr = 0.30)
Pygocentrus_nattereri_med12	T2069A	# |---->Altered Motifs (ELME000053|ELME000202|ELME000336|PS00005)
Pygocentrus_nattereri_med12	T2069A	# |---->Altered Structure_and_dynamics (Pr = 0.30)-------------------------------------------------------|
Pygocentrus_nattereri_med12	T2069A	# | |---->Altered Secondary_structure (Pr = 0.30) |
Pygocentrus_nattereri_med12	T2069A	# | | |---->Gain of Helix (Pr = 0.30 | P = 8.1e-03) |
Pygocentrus_nattereri_med12	T2069A	# | | |
Pygocentrus_nattereri_med12	T2069A	# | |---->Altered Stability_and_conformational_flexibility (Pr = 0.15) |
Pygocentrus_nattereri_med12	T2069A	# | | |---->Altered Conformational_flexibility (Pr = 0.15) |
Pygocentrus_nattereri_med12	T2069A	# | | |
Pygocentrus_nattereri_med12	T2069A	# | |---->Altered Special_structural_signatures (Pr = 0.03) |
Pygocentrus_nattereri_med12	T2069A	# | |---->Altered Signal_peptide (Pr = 0.00) |
Pygocentrus_nattereri_med12	T2069A	# | | |
Pygocentrus_nattereri_med12	T2069A	# | |---->Altered Transmembrane_protein (Pr = 0.03) |
Pygocentrus_nattereri_med12	T2069A	# | |
Pygocentrus_nattereri_med12	T2069A	# |---->Altered Functional_residue (Pr = 0.29) |
Pygocentrus_nattereri_med12	T2069A	# |---->Altered Macromolecular_binding (Pr = 0.29) |
Pygocentrus_nattereri_med12	T2069A	# | |---->Altered Protein_binding (Pr = 0.29) |
Pygocentrus_nattereri_med12	T2069A	# | |---->Altered Disordered_interface (Pr = 0.29) |
Pygocentrus_nattereri_med12	T2069A	# | | |---->Altered MoRF (Pr = 0.29 | P = 0.03) |
Pygocentrus_nattereri_med12	T2069A	# | | |
Pygocentrus_nattereri_med12	T2069A	# | |---->Altered Ordered_interface (Pr = 0.06) |
Pygocentrus_nattereri_med12	T2069A	# | |
Pygocentrus_nattereri_med12	T2069A	# |---->Altered Metal_binding (Pr = 0.02)<---------------------------------------------------------|
Pygocentrus_nattereri_med12	T2069A	# |
Pygocentrus_nattereri_med12	T2069A	# |---->Altered PTM_site (Pr = 0.10)
Pygocentrus_nattereri_med12	A2073T	0.079	Altered MoRF (Pr = 0.28 | P = 0.03)	Altered Motifs (ELME000062:Secondary preference for PKA-type AGC kinase phosphorylation.)	Predicted conservation scores
Pygocentrus_nattereri_med12	A2073T	# Altered Effect (Pr = 0.28)
Pygocentrus_nattereri_med12	A2073T	# |---->Altered Motifs (ELME000062)
Pygocentrus_nattereri_med12	A2073T	# |---->Altered Structure_and_dynamics (Pr = 0.26)-------------------------------------------------------|
Pygocentrus_nattereri_med12	A2073T	# | |---->Altered Secondary_structure (Pr = 0.26) |
Pygocentrus_nattereri_med12	A2073T	# | | |
Pygocentrus_nattereri_med12	A2073T	# | |---->Altered Stability_and_conformational_flexibility (Pr = 0.19) |
Pygocentrus_nattereri_med12	A2073T	# | | |---->Altered Conformational_flexibility (Pr = 0.19) |
Pygocentrus_nattereri_med12	A2073T	# | | |
Pygocentrus_nattereri_med12	A2073T	# | |---->Altered Special_structural_signatures (Pr = 0.03) |
Pygocentrus_nattereri_med12	A2073T	# | |---->Altered Signal_peptide (Pr = 0.00) |
Pygocentrus_nattereri_med12	A2073T	# | | |
Pygocentrus_nattereri_med12	A2073T	# | |---->Altered Transmembrane_protein (Pr = 0.03) |
Pygocentrus_nattereri_med12	A2073T	# | |
Pygocentrus_nattereri_med12	A2073T	# |---->Altered Functional_residue (Pr = 0.28) |
Pygocentrus_nattereri_med12	A2073T	# |---->Altered Macromolecular_binding (Pr = 0.28) |
Pygocentrus_nattereri_med12	A2073T	# | |---->Altered Protein_binding (Pr = 0.28) |
Pygocentrus_nattereri_med12	A2073T	# | |---->Altered Disordered_interface (Pr = 0.28) |
Pygocentrus_nattereri_med12	A2073T	# | | |---->Altered MoRF (Pr = 0.28 | P = 0.03) |
Pygocentrus_nattereri_med12	A2073T	# | | |
Pygocentrus_nattereri_med12	A2073T	# | |---->Altered Ordered_interface (Pr = 0.06) |
Pygocentrus_nattereri_med12	A2073T	# | |
Pygocentrus_nattereri_med12	A2073T	# |---->Altered Metal_binding (Pr = 0.03)<---------------------------------------------------------|
Pygocentrus_nattereri_med12	A2073T	# |
Pygocentrus_nattereri_med12	A2073T	# |---->Altered PTM_site (Pr = 0.10)
Pygocentrus_nattereri_med12	M2077I	0.094	Altered MoRF (Pr = 0.35 | P = 9.5e-03)	Altered Motifs (None)	Predicted conservation scores
Pygocentrus_nattereri_med12	M2077I	# Altered Effect (Pr = 0.35)
Pygocentrus_nattereri_med12	M2077I	# |---->Altered Motifs (None)
Pygocentrus_nattereri_med12	M2077I	# |---->Altered Structure_and_dynamics (Pr = 0.26)-------------------------------------------------------|
Pygocentrus_nattereri_med12	M2077I	# | |---->Altered Secondary_structure (Pr = 0.26) |
Pygocentrus_nattereri_med12	M2077I	# | | |
Pygocentrus_nattereri_med12	M2077I	# | |---->Altered Stability_and_conformational_flexibility (Pr = 0.20) |
Pygocentrus_nattereri_med12	M2077I	# | | |---->Altered Conformational_flexibility (Pr = 0.20) |
Pygocentrus_nattereri_med12	M2077I	# | | |
Pygocentrus_nattereri_med12	M2077I	# | |---->Altered Special_structural_signatures (Pr = 0.04) |
Pygocentrus_nattereri_med12	M2077I	# | |---->Altered Signal_peptide (Pr = 0.00) |
Pygocentrus_nattereri_med12	M2077I	# | | |
Pygocentrus_nattereri_med12	M2077I	# | |---->Altered Transmembrane_protein (Pr = 0.04) |
Pygocentrus_nattereri_med12	M2077I	# | |
Pygocentrus_nattereri_med12	M2077I	# |---->Altered Functional_residue (Pr = 0.35) |
Pygocentrus_nattereri_med12	M2077I	# |---->Altered Macromolecular_binding (Pr = 0.35) |
Pygocentrus_nattereri_med12	M2077I	# | |---->Altered Protein_binding (Pr = 0.35) |
Pygocentrus_nattereri_med12	M2077I	# | |---->Altered Disordered_interface (Pr = 0.35) |
Pygocentrus_nattereri_med12	M2077I	# | | |---->Altered MoRF (Pr = 0.35 | P = 9.5e-03) |
Pygocentrus_nattereri_med12	M2077I	# | | |
Pygocentrus_nattereri_med12	M2077I	# | |---->Altered Ordered_interface (Pr = 0.06) |
Pygocentrus_nattereri_med12	M2077I	# | |
Pygocentrus_nattereri_med12	M2077I	# |---->Altered Metal_binding (Pr = 0.02)<---------------------------------------------------------|
Pygocentrus_nattereri_med12	M2077I	# |
Pygocentrus_nattereri_med12	M2077I	# |---->Altered PTM_site (Pr = 0.02)
Pygocentrus_nattereri_med12	G2087S	0.216	Loss of N-terminal_acetylation at M2083 (Pr = 0.01 | P = 0.01)	Altered Motifs (ELME000336:NEK2 phosphorylation motif with preferred Phe - Leu or Met in the -3 position to compensate for less favorable residues in the +1 and +2 position.; PS00008:N-myristoylation site)	Predicted conservation scores
Pygocentrus_nattereri_med12	G2087S	# Altered Effect (Pr = 0.24)
Pygocentrus_nattereri_med12	G2087S	# |---->Altered Motifs (ELME000336|PS00008)
Pygocentrus_nattereri_med12	G2087S	# |---->Altered Structure_and_dynamics (Pr = 0.24)-------------------------------------------------------|
Pygocentrus_nattereri_med12	G2087S	# | |---->Altered Secondary_structure (Pr = 0.24) |
Pygocentrus_nattereri_med12	G2087S	# | | |
Pygocentrus_nattereri_med12	G2087S	# | |---->Altered Stability_and_conformational_flexibility (Pr = 0.15) |
Pygocentrus_nattereri_med12	G2087S	# | | |---->Altered Conformational_flexibility (Pr = 0.15) |
Pygocentrus_nattereri_med12	G2087S	# | | |
Pygocentrus_nattereri_med12	G2087S	# | |---->Altered Special_structural_signatures (Pr = 0.02) |
Pygocentrus_nattereri_med12	G2087S	# | |---->Altered Signal_peptide (Pr = 0.00) |
Pygocentrus_nattereri_med12	G2087S	# | | |
Pygocentrus_nattereri_med12	G2087S	# | |---->Altered Transmembrane_protein (Pr = 0.02) |
Pygocentrus_nattereri_med12	G2087S	# | |
Pygocentrus_nattereri_med12	G2087S	# |---->Altered Functional_residue (Pr = 0.22) |
Pygocentrus_nattereri_med12	G2087S	# |---->Altered Macromolecular_binding (Pr = 0.22) |
Pygocentrus_nattereri_med12	G2087S	# | |---->Altered Protein_binding (Pr = 0.22) |
Pygocentrus_nattereri_med12	G2087S	# | |---->Altered Disordered_interface (Pr = 0.22) |
Pygocentrus_nattereri_med12	G2087S	# | | |
Pygocentrus_nattereri_med12	G2087S	# | |---->Altered Ordered_interface (Pr = 0.02) |
Pygocentrus_nattereri_med12	G2087S	# | |
Pygocentrus_nattereri_med12	G2087S	# |---->Altered Metal_binding (Pr = 0.01)<---------------------------------------------------------|
Pygocentrus_nattereri_med12	G2087S	# |
Pygocentrus_nattereri_med12	G2087S	# |---->Altered PTM_site (Pr = 0.07)
Pygocentrus_nattereri_med12	G2087S	# |---->Loss of N-terminal_acetylation at M2083 (Pr = 0.01 | P = 0.01)
Pygocentrus_nattereri_med12	A2089G	0.084		Altered Motifs (PS00008:N-myristoylation site)	Predicted conservation scores
Pygocentrus_nattereri_med12	A2089G	# Altered Effect (Pr = 0.26)
Pygocentrus_nattereri_med12	A2089G	# |---->Altered Motifs (PS00008)
Pygocentrus_nattereri_med12	A2089G	# |---->Altered Structure_and_dynamics (Pr = 0.26)-------------------------------------------------------|
Pygocentrus_nattereri_med12	A2089G	# | |---->Altered Secondary_structure (Pr = 0.26) |
Pygocentrus_nattereri_med12	A2089G	# | | |
Pygocentrus_nattereri_med12	A2089G	# | |---->Altered Stability_and_conformational_flexibility (Pr = 0.20) |
Pygocentrus_nattereri_med12	A2089G	# | | |---->Altered Conformational_flexibility (Pr = 0.20) |
Pygocentrus_nattereri_med12	A2089G	# | | |
Pygocentrus_nattereri_med12	A2089G	# | |---->Altered Special_structural_signatures (Pr = 0.02) |
Pygocentrus_nattereri_med12	A2089G	# | |---->Altered Signal_peptide (Pr = 0.00) |
Pygocentrus_nattereri_med12	A2089G	# | | |
Pygocentrus_nattereri_med12	A2089G	# | |---->Altered Transmembrane_protein (Pr = 0.02) |
Pygocentrus_nattereri_med12	A2089G	# | |
Pygocentrus_nattereri_med12	A2089G	# |---->Altered Functional_residue (Pr = 0.21) |
Pygocentrus_nattereri_med12	A2089G	# |---->Altered Macromolecular_binding (Pr = 0.21) |
Pygocentrus_nattereri_med12	A2089G	# | |---->Altered Protein_binding (Pr = 0.21) |
Pygocentrus_nattereri_med12	A2089G	# | |---->Altered Disordered_interface (Pr = 0.21) |
Pygocentrus_nattereri_med12	A2089G	# | | |
Pygocentrus_nattereri_med12	A2089G	# | |---->Altered Ordered_interface (Pr = 0.02) |
Pygocentrus_nattereri_med12	A2089G	# | |
Pygocentrus_nattereri_med12	A2089G	# |---->Altered Metal_binding (Pr = 0.01)<---------------------------------------------------------|
Pygocentrus_nattereri_med12	A2089G	# |
Pygocentrus_nattereri_med12	A2089G	# |---->Altered PTM_site (Pr = 0.04)
Pygocentrus_nattereri_med12	Q2120A	0.472	Loss of B-factor (Pr = 0.32 | P = 4.6e-03); Gain of Helix (Pr = 0.27 | P = 0.03); Altered Coiled_coil (Pr = 0.22 | P = 0.02); Loss of Pyrrolidone_carboxylic_acid at Q2118 (Pr = 0.04 | P = 0.04)	Altered Motifs (None)	Predicted conservation scores
Pygocentrus_nattereri_med12	Q2120A	# Altered Effect (Pr = 0.32)
Pygocentrus_nattereri_med12	Q2120A	# |---->Altered Motifs (None)
Pygocentrus_nattereri_med12	Q2120A	# |---->Altered Structure_and_dynamics (Pr = 0.32)-------------------------------------------------------|
Pygocentrus_nattereri_med12	Q2120A	# | |---->Altered Secondary_structure (Pr = 0.27) |
Pygocentrus_nattereri_med12	Q2120A	# | | |---->Gain of Helix (Pr = 0.27 | P = 0.03) |
Pygocentrus_nattereri_med12	Q2120A	# | | |
Pygocentrus_nattereri_med12	Q2120A	# | |---->Altered Stability_and_conformational_flexibility (Pr = 0.32) |
Pygocentrus_nattereri_med12	Q2120A	# | | |---->Altered Conformational_flexibility (Pr = 0.32) |
Pygocentrus_nattereri_med12	Q2120A	# | | |---->Loss of B-factor (Pr = 0.32 | P = 4.6e-03) |
Pygocentrus_nattereri_med12	Q2120A	# | | |
Pygocentrus_nattereri_med12	Q2120A	# | |---->Altered Special_structural_signatures (Pr = 0.22) |
Pygocentrus_nattereri_med12	Q2120A	# | |---->Altered Coiled_coil (Pr = 0.22 | P = 0.02) |
Pygocentrus_nattereri_med12	Q2120A	# | |---->Altered Signal_peptide (Pr = 0.00) |
Pygocentrus_nattereri_med12	Q2120A	# | | |
Pygocentrus_nattereri_med12	Q2120A	# | |---->Altered Transmembrane_protein (Pr = 0.07) |
Pygocentrus_nattereri_med12	Q2120A	# | |
Pygocentrus_nattereri_med12	Q2120A	# |---->Altered Functional_residue (Pr = 0.26) |
Pygocentrus_nattereri_med12	Q2120A	# |---->Altered Macromolecular_binding (Pr = 0.26) |
Pygocentrus_nattereri_med12	Q2120A	# | |---->Altered Protein_binding (Pr = 0.26) |
Pygocentrus_nattereri_med12	Q2120A	# | |---->Altered Disordered_interface (Pr = 0.26) |
Pygocentrus_nattereri_med12	Q2120A	# | | |
Pygocentrus_nattereri_med12	Q2120A	# | |---->Altered Ordered_interface (Pr = 0.06) |
Pygocentrus_nattereri_med12	Q2120A	# | |
Pygocentrus_nattereri_med12	Q2120A	# |---->Altered Metal_binding (Pr = 0.01)<---------------------------------------------------------|
Pygocentrus_nattereri_med12	Q2120A	# |
Pygocentrus_nattereri_med12	Q2120A	# |---->Altered PTM_site (Pr = 0.04)
Pygocentrus_nattereri_med12	Q2120A	# |---->Loss of Pyrrolidone_carboxylic_acid at Q2118 (Pr = 0.04 | P = 0.04)
Pygocentrus_nattereri_med12	Q2157A	0.561	Loss of B-factor (Pr = 0.30 | P = 9.4e-03); Loss of Helix (Pr = 0.27 | P = 0.05); Altered Cytoplasmic_loop (Pr = 0.10 | P = 0.04); Gain of Pyrrolidone_carboxylic_acid at Q2155 (Pr = 0.06 | P = 0.03)	Altered Motifs (None)	Predicted conservation scores
Pygocentrus_nattereri_med12	Q2157A	# Altered Effect (Pr = 0.30)
Pygocentrus_nattereri_med12	Q2157A	# |---->Altered Motifs (None)
Pygocentrus_nattereri_med12	Q2157A	# |---->Altered Structure_and_dynamics (Pr = 0.30)-------------------------------------------------------|
Pygocentrus_nattereri_med12	Q2157A	# | |---->Altered Secondary_structure (Pr = 0.27) |
Pygocentrus_nattereri_med12	Q2157A	# | | |---->Loss of Helix (Pr = 0.27 | P = 0.05) |
Pygocentrus_nattereri_med12	Q2157A	# | | |
Pygocentrus_nattereri_med12	Q2157A	# | |---->Altered Stability_and_conformational_flexibility (Pr = 0.30) |
Pygocentrus_nattereri_med12	Q2157A	# | | |---->Altered Conformational_flexibility (Pr = 0.30) |
Pygocentrus_nattereri_med12	Q2157A	# | | |---->Loss of B-factor (Pr = 0.30 | P = 9.4e-03) |
Pygocentrus_nattereri_med12	Q2157A	# | | |
Pygocentrus_nattereri_med12	Q2157A	# | |---->Altered Special_structural_signatures (Pr = 0.10) |
Pygocentrus_nattereri_med12	Q2157A	# | |---->Altered Signal_peptide (Pr = 0.00) |
Pygocentrus_nattereri_med12	Q2157A	# | | |
Pygocentrus_nattereri_med12	Q2157A	# | |---->Altered Transmembrane_protein (Pr = 0.10) |
Pygocentrus_nattereri_med12	Q2157A	# | |---->Altered Non-cytoplasmic_loop (Pr = 0.10 | P = 0.04) |
Pygocentrus_nattereri_med12	Q2157A	# | |
Pygocentrus_nattereri_med12	Q2157A	# |---->Altered Functional_residue (Pr = 0.22) |
Pygocentrus_nattereri_med12	Q2157A	# |---->Altered Macromolecular_binding (Pr = 0.22) |
Pygocentrus_nattereri_med12	Q2157A	# | |---->Altered Protein_binding (Pr = 0.22) |
Pygocentrus_nattereri_med12	Q2157A	# | |---->Altered Disordered_interface (Pr = 0.22) |
Pygocentrus_nattereri_med12	Q2157A	# | | |
Pygocentrus_nattereri_med12	Q2157A	# | |---->Altered Ordered_interface (Pr = 0.06) |
Pygocentrus_nattereri_med12	Q2157A	# | |
Pygocentrus_nattereri_med12	Q2157A	# |---->Altered Metal_binding (Pr = 0.01)<---------------------------------------------------------|
Pygocentrus_nattereri_med12	Q2157A	# |
Pygocentrus_nattereri_med12	Q2157A	# |---->Altered PTM_site (Pr = 0.13)
Pygocentrus_nattereri_med12	Q2157A	# |---->Gain of Pyrrolidone_carboxylic_acid at Q2155 (Pr = 0.06 | P = 0.03)
Pygocentrus_nattereri_med12	Q2162V	0.483	Altered Coiled_coil (Pr = 0.77 | P = 2.6e-03); Loss of B-factor (Pr = 0.36 | P = 9.4e-04); Altered Cytoplasmic_loop (Pr = 0.11 | P = 0.04)	Altered Motifs (None)	Predicted conservation scores
Pygocentrus_nattereri_med12	Q2162V	# Altered Effect (Pr = 0.77)
Pygocentrus_nattereri_med12	Q2162V	# |---->Altered Motifs (None)
Pygocentrus_nattereri_med12	Q2162V	# |---->Altered Structure_and_dynamics (Pr = 0.77)-------------------------------------------------------|
Pygocentrus_nattereri_med12	Q2162V	# | |---->Altered Secondary_structure (Pr = 0.26) |
Pygocentrus_nattereri_med12	Q2162V	# | | |
Pygocentrus_nattereri_med12	Q2162V	# | |---->Altered Stability_and_conformational_flexibility (Pr = 0.36) |
Pygocentrus_nattereri_med12	Q2162V	# | | |---->Altered Conformational_flexibility (Pr = 0.36) |
Pygocentrus_nattereri_med12	Q2162V	# | | |---->Loss of B-factor (Pr = 0.36 | P = 9.4e-04) |
Pygocentrus_nattereri_med12	Q2162V	# | | |
Pygocentrus_nattereri_med12	Q2162V	# | |---->Altered Special_structural_signatures (Pr = 0.77) |
Pygocentrus_nattereri_med12	Q2162V	# | |---->Altered Coiled_coil (Pr = 0.77 | P = 2.6e-03) |
Pygocentrus_nattereri_med12	Q2162V	# | |---->Altered Signal_peptide (Pr = 0.00) |
Pygocentrus_nattereri_med12	Q2162V	# | | |
Pygocentrus_nattereri_med12	Q2162V	# | |---->Altered Transmembrane_protein (Pr = 0.11) |
Pygocentrus_nattereri_med12	Q2162V	# | |---->Altered Non-cytoplasmic_loop (Pr = 0.11 | P = 0.04) |
Pygocentrus_nattereri_med12	Q2162V	# | |
Pygocentrus_nattereri_med12	Q2162V	# |---->Altered Functional_residue (Pr = 0.20) |
Pygocentrus_nattereri_med12	Q2162V	# |---->Altered Macromolecular_binding (Pr = 0.20) |
Pygocentrus_nattereri_med12	Q2162V	# | |---->Altered Protein_binding (Pr = 0.20) |
Pygocentrus_nattereri_med12	Q2162V	# | |---->Altered Disordered_interface (Pr = 0.20) |
Pygocentrus_nattereri_med12	Q2162V	# | | |
Pygocentrus_nattereri_med12	Q2162V	# | |---->Altered Ordered_interface (Pr = 0.07) |
Pygocentrus_nattereri_med12	Q2162V	# | |
Pygocentrus_nattereri_med12	Q2162V	# |---->Altered Metal_binding (Pr = 0.01)<---------------------------------------------------------|
Pygocentrus_nattereri_med12	Q2162V	# |
Pygocentrus_nattereri_med12	Q2162V	# |---->Altered PTM_site (Pr = 0.04)
Pygocentrus_nattereri_med12	P2180S	0.093	Gain of Helix (Pr = 0.28 | P = 0.02); Altered Coiled_coil (Pr = 0.12 | P = 0.04); Loss of Pyrrolidone_carboxylic_acid at Q2176 (Pr = 0.04 | P = 0.04)	Altered Motifs (ELME000202:(ST)Q motif which is phosphorylated by PIKK family members.)	Predicted conservation scores
Pygocentrus_nattereri_med12	P2180S	# Altered Effect (Pr = 0.28)
Pygocentrus_nattereri_med12	P2180S	# |---->Altered Motifs (ELME000202)
Pygocentrus_nattereri_med12	P2180S	# |---->Altered Structure_and_dynamics (Pr = 0.28)-------------------------------------------------------|
Pygocentrus_nattereri_med12	P2180S	# | |---->Altered Secondary_structure (Pr = 0.28) |
Pygocentrus_nattereri_med12	P2180S	# | | |---->Gain of Helix (Pr = 0.28 | P = 0.02) |
Pygocentrus_nattereri_med12	P2180S	# | | |
Pygocentrus_nattereri_med12	P2180S	# | |---->Altered Stability_and_conformational_flexibility (Pr = 0.21) |
Pygocentrus_nattereri_med12	P2180S	# | | |---->Altered Conformational_flexibility (Pr = 0.21) |
Pygocentrus_nattereri_med12	P2180S	# | | |
Pygocentrus_nattereri_med12	P2180S	# | |---->Altered Special_structural_signatures (Pr = 0.12) |
Pygocentrus_nattereri_med12	P2180S	# | |---->Altered Coiled_coil (Pr = 0.12 | P = 0.04) |
Pygocentrus_nattereri_med12	P2180S	# | |---->Altered Signal_peptide (Pr = 0.00) |
Pygocentrus_nattereri_med12	P2180S	# | | |
Pygocentrus_nattereri_med12	P2180S	# | |---->Altered Transmembrane_protein (Pr = 0.08) |
Pygocentrus_nattereri_med12	P2180S	# | |
Pygocentrus_nattereri_med12	P2180S	# |---->Altered Functional_residue (Pr = 0.18) |
Pygocentrus_nattereri_med12	P2180S	# |---->Altered Macromolecular_binding (Pr = 0.18) |
Pygocentrus_nattereri_med12	P2180S	# | |---->Altered Protein_binding (Pr = 0.18) |
Pygocentrus_nattereri_med12	P2180S	# | |---->Altered Disordered_interface (Pr = 0.18) |
Pygocentrus_nattereri_med12	P2180S	# | | |
Pygocentrus_nattereri_med12	P2180S	# | |---->Altered Ordered_interface (Pr = 0.04) |
Pygocentrus_nattereri_med12	P2180S	# | |
Pygocentrus_nattereri_med12	P2180S	# |---->Altered Metal_binding (Pr = 0.01)<---------------------------------------------------------|
Pygocentrus_nattereri_med12	P2180S	# |
Pygocentrus_nattereri_med12	P2180S	# |---->Altered PTM_site (Pr = 0.06)
Pygocentrus_nattereri_med12	P2180S	# |---->Loss of Pyrrolidone_carboxylic_acid at Q2176 (Pr = 0.04 | P = 0.04)
Pygocentrus_nattereri_med12	Q2187V	0.226	Loss of Helix (Pr = 0.28 | P = 0.03); Altered Coiled_coil (Pr = 0.13 | P = 0.04); Loss of Pyrrolidone_carboxylic_acid at Q2188 (Pr = 0.05 | P = 0.04)	Altered Motifs (None)	Predicted conservation scores
Pygocentrus_nattereri_med12	Q2187V	# Altered Effect (Pr = 0.28)
Pygocentrus_nattereri_med12	Q2187V	# |---->Altered Motifs (None)
Pygocentrus_nattereri_med12	Q2187V	# |---->Altered Structure_and_dynamics (Pr = 0.28)-------------------------------------------------------|
Pygocentrus_nattereri_med12	Q2187V	# | |---->Altered Secondary_structure (Pr = 0.28) |
Pygocentrus_nattereri_med12	Q2187V	# | | |---->Loss of Helix (Pr = 0.28 | P = 0.03) |
Pygocentrus_nattereri_med12	Q2187V	# | | |
Pygocentrus_nattereri_med12	Q2187V	# | |---->Altered Stability_and_conformational_flexibility (Pr = 0.20) |
Pygocentrus_nattereri_med12	Q2187V	# | | |---->Altered Conformational_flexibility (Pr = 0.20) |
Pygocentrus_nattereri_med12	Q2187V	# | | |
Pygocentrus_nattereri_med12	Q2187V	# | |---->Altered Special_structural_signatures (Pr = 0.13) |
Pygocentrus_nattereri_med12	Q2187V	# | |---->Altered Coiled_coil (Pr = 0.13 | P = 0.04) |
Pygocentrus_nattereri_med12	Q2187V	# | |---->Altered Signal_peptide (Pr = 0.00) |
Pygocentrus_nattereri_med12	Q2187V	# | | |
Pygocentrus_nattereri_med12	Q2187V	# | |---->Altered Transmembrane_protein (Pr = 0.07) |
Pygocentrus_nattereri_med12	Q2187V	# | |
Pygocentrus_nattereri_med12	Q2187V	# |---->Altered Functional_residue (Pr = 0.21) |
Pygocentrus_nattereri_med12	Q2187V	# |---->Altered Macromolecular_binding (Pr = 0.21) |
Pygocentrus_nattereri_med12	Q2187V	# | |---->Altered Protein_binding (Pr = 0.21) |
Pygocentrus_nattereri_med12	Q2187V	# | |---->Altered Disordered_interface (Pr = 0.21) |
Pygocentrus_nattereri_med12	Q2187V	# | | |
Pygocentrus_nattereri_med12	Q2187V	# | |---->Altered Ordered_interface (Pr = 0.03) |
Pygocentrus_nattereri_med12	Q2187V	# | |
Pygocentrus_nattereri_med12	Q2187V	# |---->Altered Metal_binding (Pr = 0.01)<---------------------------------------------------------|
Pygocentrus_nattereri_med12	Q2187V	# |
Pygocentrus_nattereri_med12	Q2187V	# |---->Altered PTM_site (Pr = 0.05)
Pygocentrus_nattereri_med12	Q2187V	# |---->Loss of Pyrrolidone_carboxylic_acid at Q2188 (Pr = 0.05 | P = 0.04)
Pygocentrus_nattereri_med12	V2190Q	0.153	Altered Coiled_coil (Pr = 0.28 | P = 0.01); Gain of B-factor (Pr = 0.27 | P = 0.01); Loss of Pyrrolidone_carboxylic_acid at Q2188 (Pr = 0.05 | P = 0.04)	Altered Motifs (None)	Predicted conservation scores
Pygocentrus_nattereri_med12	V2190Q	# Altered Effect (Pr = 0.28)
Pygocentrus_nattereri_med12	V2190Q	# |---->Altered Motifs (None)
Pygocentrus_nattereri_med12	V2190Q	# |---->Altered Structure_and_dynamics (Pr = 0.28)-------------------------------------------------------|
Pygocentrus_nattereri_med12	V2190Q	# | |---->Altered Secondary_structure (Pr = 0.26) |
Pygocentrus_nattereri_med12	V2190Q	# | | |
Pygocentrus_nattereri_med12	V2190Q	# | |---->Altered Stability_and_conformational_flexibility (Pr = 0.27) |
Pygocentrus_nattereri_med12	V2190Q	# | | |---->Altered Conformational_flexibility (Pr = 0.27) |
Pygocentrus_nattereri_med12	V2190Q	# | | |---->Gain of B-factor (Pr = 0.27 | P = 0.01) |
Pygocentrus_nattereri_med12	V2190Q	# | | |
Pygocentrus_nattereri_med12	V2190Q	# | |---->Altered Special_structural_signatures (Pr = 0.28) |
Pygocentrus_nattereri_med12	V2190Q	# | |---->Altered Coiled_coil (Pr = 0.28 | P = 0.01) |
Pygocentrus_nattereri_med12	V2190Q	# | |---->Altered Signal_peptide (Pr = 0.00) |
Pygocentrus_nattereri_med12	V2190Q	# | | |
Pygocentrus_nattereri_med12	V2190Q	# | |---->Altered Transmembrane_protein (Pr = 0.08) |
Pygocentrus_nattereri_med12	V2190Q	# | |
Pygocentrus_nattereri_med12	V2190Q	# |---->Altered Functional_residue (Pr = 0.21) |
Pygocentrus_nattereri_med12	V2190Q	# |---->Altered Macromolecular_binding (Pr = 0.21) |
Pygocentrus_nattereri_med12	V2190Q	# | |---->Altered Protein_binding (Pr = 0.21) |
Pygocentrus_nattereri_med12	V2190Q	# | |---->Altered Disordered_interface (Pr = 0.21) |
Pygocentrus_nattereri_med12	V2190Q	# | | |
Pygocentrus_nattereri_med12	V2190Q	# | |---->Altered Ordered_interface (Pr = 0.03) |
Pygocentrus_nattereri_med12	V2190Q	# | |
Pygocentrus_nattereri_med12	V2190Q	# |---->Altered Metal_binding (Pr = 0.01)<---------------------------------------------------------|
Pygocentrus_nattereri_med12	V2190Q	# |
Pygocentrus_nattereri_med12	V2190Q	# |---->Altered PTM_site (Pr = 0.05)
Pygocentrus_nattereri_med12	V2190Q	# |---->Loss of Pyrrolidone_carboxylic_acid at Q2188 (Pr = 0.05 | P = 0.04)
Pygocentrus_nattereri_med12	A2204T	0.071	Gain of O-linked_glycosylation at A2204 (Pr = 0.32 | P = 4.5e-03); Loss of Helix (Pr = 0.30 | P = 7.0e-03); Loss of Pyrrolidone_carboxylic_acid at Q2201 (Pr = 0.05 | P = 0.03)	Altered Motifs (ELME000053:GSK3 phosphorylation recognition site; ELME000202:(ST)Q motif which is phosphorylated by PIKK family members.)	Predicted conservation scores
Pygocentrus_nattereri_med12	A2204T	# Altered Effect (Pr = 0.32)
Pygocentrus_nattereri_med12	A2204T	# |---->Altered Motifs (ELME000053|ELME000202)
Pygocentrus_nattereri_med12	A2204T	# |---->Altered Structure_and_dynamics (Pr = 0.30)-------------------------------------------------------|
Pygocentrus_nattereri_med12	A2204T	# | |---->Altered Secondary_structure (Pr = 0.30) |
Pygocentrus_nattereri_med12	A2204T	# | | |---->Loss of Helix (Pr = 0.30 | P = 7.0e-03) |
Pygocentrus_nattereri_med12	A2204T	# | | |
Pygocentrus_nattereri_med12	A2204T	# | |---->Altered Stability_and_conformational_flexibility (Pr = 0.22) |
Pygocentrus_nattereri_med12	A2204T	# | | |---->Altered Conformational_flexibility (Pr = 0.22) |
Pygocentrus_nattereri_med12	A2204T	# | | |
Pygocentrus_nattereri_med12	A2204T	# | |---->Altered Special_structural_signatures (Pr = 0.03) |
Pygocentrus_nattereri_med12	A2204T	# | |---->Altered Signal_peptide (Pr = 0.00) |
Pygocentrus_nattereri_med12	A2204T	# | | |
Pygocentrus_nattereri_med12	A2204T	# | |---->Altered Transmembrane_protein (Pr = 0.03) |
Pygocentrus_nattereri_med12	A2204T	# | |
Pygocentrus_nattereri_med12	A2204T	# |---->Altered Functional_residue (Pr = 0.32) |
Pygocentrus_nattereri_med12	A2204T	# |---->Altered Macromolecular_binding (Pr = 0.15) |
Pygocentrus_nattereri_med12	A2204T	# | |---->Altered Protein_binding (Pr = 0.15) |
Pygocentrus_nattereri_med12	A2204T	# | |---->Altered Disordered_interface (Pr = 0.15) |
Pygocentrus_nattereri_med12	A2204T	# | | |
Pygocentrus_nattereri_med12	A2204T	# | |---->Altered Ordered_interface (Pr = 0.02) |
Pygocentrus_nattereri_med12	A2204T	# | |
Pygocentrus_nattereri_med12	A2204T	# |---->Altered Metal_binding (Pr = 0.00)<---------------------------------------------------------|
Pygocentrus_nattereri_med12	A2204T	# |
Pygocentrus_nattereri_med12	A2204T	# |---->Altered PTM_site (Pr = 0.32)
Pygocentrus_nattereri_med12	A2204T	# |---->Gain of O-linked_glycosylation at A2204 (Pr = 0.32 | P = 4.5e-03)
Pygocentrus_nattereri_med12	A2204T	# |---->Loss of Pyrrolidone_carboxylic_acid at Q2201 (Pr = 0.05 | P = 0.03)
Pygocentrus_nattereri_med12	I2222V	0.082	Altered MoRF (Pr = 0.40 | P = 4.4e-03); Gain of Pyrrolidone_carboxylic_acid at Q2219 (Pr = 0.05 | P = 0.03)	Altered Motifs (None)	Predicted conservation scores
Pygocentrus_nattereri_med12	I2222V	# Altered Effect (Pr = 0.40)
Pygocentrus_nattereri_med12	I2222V	# |---->Altered Motifs (None)
Pygocentrus_nattereri_med12	I2222V	# |---->Altered Structure_and_dynamics (Pr = 0.23)-------------------------------------------------------|
Pygocentrus_nattereri_med12	I2222V	# | |---->Altered Secondary_structure (Pr = 0.22) |
Pygocentrus_nattereri_med12	I2222V	# | | |
Pygocentrus_nattereri_med12	I2222V	# | |---->Altered Stability_and_conformational_flexibility (Pr = 0.23) |
Pygocentrus_nattereri_med12	I2222V	# | | |---->Altered Conformational_flexibility (Pr = 0.23) |
Pygocentrus_nattereri_med12	I2222V	# | | |
Pygocentrus_nattereri_med12	I2222V	# | |---->Altered Special_structural_signatures (Pr = 0.05) |
Pygocentrus_nattereri_med12	I2222V	# | |---->Altered Signal_peptide (Pr = 0.00) |
Pygocentrus_nattereri_med12	I2222V	# | | |
Pygocentrus_nattereri_med12	I2222V	# | |---->Altered Transmembrane_protein (Pr = 0.05) |
Pygocentrus_nattereri_med12	I2222V	# | |
Pygocentrus_nattereri_med12	I2222V	# |---->Altered Functional_residue (Pr = 0.40) |
Pygocentrus_nattereri_med12	I2222V	# |---->Altered Macromolecular_binding (Pr = 0.40) |
Pygocentrus_nattereri_med12	I2222V	# | |---->Altered Protein_binding (Pr = 0.40) |
Pygocentrus_nattereri_med12	I2222V	# | |---->Altered Disordered_interface (Pr = 0.40) |
Pygocentrus_nattereri_med12	I2222V	# | | |---->Altered MoRF (Pr = 0.40 | P = 4.4e-03) |
Pygocentrus_nattereri_med12	I2222V	# | | |
Pygocentrus_nattereri_med12	I2222V	# | |---->Altered Ordered_interface (Pr = 0.03) |
Pygocentrus_nattereri_med12	I2222V	# | |
Pygocentrus_nattereri_med12	I2222V	# |---->Altered Metal_binding (Pr = 0.01)<---------------------------------------------------------|
Pygocentrus_nattereri_med12	I2222V	# |
Pygocentrus_nattereri_med12	I2222V	# |---->Altered PTM_site (Pr = 0.13)
Pygocentrus_nattereri_med12	I2222V	# |---->Gain of Pyrrolidone_carboxylic_acid at Q2219 (Pr = 0.05 | P = 0.03)
Pygocentrus_nattereri_mef2ca	D188E	0.209	Gain of Phosphorylation at Y187 (Pr = 0.23 | P = 0.05)	Altered Motifs (ELME000064:CK2 phosphorylation site; ELME000155:This is the motif recognized by those SH3 domains with a non-canonical class I recognition specificity; PS00006:Casein kinase II phosphorylation site)	Predicted conservation scores
Pygocentrus_nattereri_mef2ca	D188E	# Altered Effect (Pr = 0.23)
Pygocentrus_nattereri_mef2ca	D188E	# |---->Altered Motifs (ELME000064|ELME000155|PS00006)
Pygocentrus_nattereri_mef2ca	D188E	# |---->Altered Structure_and_dynamics (Pr = 0.22)-------------------------------------------------------|
Pygocentrus_nattereri_mef2ca	D188E	# | |---->Altered Secondary_structure (Pr = 0.18) |
Pygocentrus_nattereri_mef2ca	D188E	# | | |
Pygocentrus_nattereri_mef2ca	D188E	# | |---->Altered Stability_and_conformational_flexibility (Pr = 0.22) |
Pygocentrus_nattereri_mef2ca	D188E	# | | |---->Altered Conformational_flexibility (Pr = 0.22) |
Pygocentrus_nattereri_mef2ca	D188E	# | | |
Pygocentrus_nattereri_mef2ca	D188E	# | |---->Altered Special_structural_signatures (Pr = 0.04) |
Pygocentrus_nattereri_mef2ca	D188E	# | |---->Altered Signal_peptide (Pr = 0.00) |
Pygocentrus_nattereri_mef2ca	D188E	# | | |
Pygocentrus_nattereri_mef2ca	D188E	# | |---->Altered Transmembrane_protein (Pr = 0.04) |
Pygocentrus_nattereri_mef2ca	D188E	# | |
Pygocentrus_nattereri_mef2ca	D188E	# |---->Altered Functional_residue (Pr = 0.23) |
Pygocentrus_nattereri_mef2ca	D188E	# |---->Altered Macromolecular_binding (Pr = 0.16) |
Pygocentrus_nattereri_mef2ca	D188E	# | |---->Altered Protein_binding (Pr = 0.16) |
Pygocentrus_nattereri_mef2ca	D188E	# | |---->Altered Disordered_interface (Pr = 0.16) |
Pygocentrus_nattereri_mef2ca	D188E	# | | |
Pygocentrus_nattereri_mef2ca	D188E	# | |---->Altered Ordered_interface (Pr = 0.09) |
Pygocentrus_nattereri_mef2ca	D188E	# | |
Pygocentrus_nattereri_mef2ca	D188E	# |---->Altered Metal_binding (Pr = 0.00)<---------------------------------------------------------|
Pygocentrus_nattereri_mef2ca	D188E	# |
Pygocentrus_nattereri_mef2ca	D188E	# |---->Altered PTM_site (Pr = 0.23)
Pygocentrus_nattereri_mef2ca	D188E	# |---->Gain of Phosphorylation at Y187 (Pr = 0.23 | P = 0.05)
Pygocentrus_nattereri_mef2ca	N345T	0.162	Altered MoRF (Pr = 0.31 | P = 0.02); Gain of Loop (Pr = 0.29 | P = 8.6e-03); Altered Cytoplasmic_loop (Pr = 0.18 | P = 8.8e-03); Loss of N-linked_glycosylation at N345 (Pr = 0.05 | P = 0.02); Loss of GPI-anchor_amidation at N346 (Pr = 0.03 | P = 0.01)	Altered Motifs (ELME000053:GSK3 phosphorylation recognition site; ELME000062:Secondary preference for PKA-type AGC kinase phosphorylation.; ELME000070:Generic motif for N-glycosylation. It was shown that Trp - Asp - and Glu are uncommon before the Ser/Thr position (PMID-8626433). Efficient glycosylation usually occurs when ~60 residues or more separate the glycosylation acceptor site from the C-terminus.; ELME000202:(ST)Q motif which is phosphorylated by PIKK family members.; PS00001:N-glycosylation site)	Predicted conservation scores
Pygocentrus_nattereri_mef2ca	N345T	# Altered Effect (Pr = 0.31)
Pygocentrus_nattereri_mef2ca	N345T	# |---->Altered Motifs (ELME000053|ELME000062|ELME000070|ELME000202|PS00001)
Pygocentrus_nattereri_mef2ca	N345T	# |---->Altered Structure_and_dynamics (Pr = 0.29)-------------------------------------------------------|
Pygocentrus_nattereri_mef2ca	N345T	# | |---->Altered Secondary_structure (Pr = 0.29) |
Pygocentrus_nattereri_mef2ca	N345T	# | | |---->Gain of Loop (Pr = 0.29 | P = 8.6e-03) |
Pygocentrus_nattereri_mef2ca	N345T	# | | |
Pygocentrus_nattereri_mef2ca	N345T	# | |---->Altered Stability_and_conformational_flexibility (Pr = 0.29) |
Pygocentrus_nattereri_mef2ca	N345T	# | | |---->Altered Conformational_flexibility (Pr = 0.29) |
Pygocentrus_nattereri_mef2ca	N345T	# | | |
Pygocentrus_nattereri_mef2ca	N345T	# | |---->Altered Special_structural_signatures (Pr = 0.18) |
Pygocentrus_nattereri_mef2ca	N345T	# | |---->Altered Signal_peptide (Pr = 0.00) |
Pygocentrus_nattereri_mef2ca	N345T	# | | |
Pygocentrus_nattereri_mef2ca	N345T	# | |---->Altered Transmembrane_protein (Pr = 0.18) |
Pygocentrus_nattereri_mef2ca	N345T	# | |---->Altered Non-cytoplasmic_loop (Pr = 0.18 | P = 8.8e-03) |
Pygocentrus_nattereri_mef2ca	N345T	# | |
Pygocentrus_nattereri_mef2ca	N345T	# |---->Altered Functional_residue (Pr = 0.31) |
Pygocentrus_nattereri_mef2ca	N345T	# |---->Altered Macromolecular_binding (Pr = 0.31) |
Pygocentrus_nattereri_mef2ca	N345T	# | |---->Altered Protein_binding (Pr = 0.31) |
Pygocentrus_nattereri_mef2ca	N345T	# | |---->Altered Disordered_interface (Pr = 0.31) |
Pygocentrus_nattereri_mef2ca	N345T	# | | |---->Altered MoRF (Pr = 0.31 | P = 0.02) |
Pygocentrus_nattereri_mef2ca	N345T	# | | |
Pygocentrus_nattereri_mef2ca	N345T	# | |---->Altered Ordered_interface (Pr = 0.12) |
Pygocentrus_nattereri_mef2ca	N345T	# | |
Pygocentrus_nattereri_mef2ca	N345T	# |---->Altered Metal_binding (Pr = 0.01)<---------------------------------------------------------|
Pygocentrus_nattereri_mef2ca	N345T	# |
Pygocentrus_nattereri_mef2ca	N345T	# |---->Altered PTM_site (Pr = 0.17)
Pygocentrus_nattereri_mef2ca	N345T	# |---->Loss of GPI-anchor_amidation at N346 (Pr = 0.03 | P = 0.01)
Pygocentrus_nattereri_mef2ca	N345T	# |---->Loss of N-linked_glycosylation at N345 (Pr = 0.05 | P = 0.02)
Pygocentrus_nattereri_mef2ca	S470T	0.068	Gain of GPI-anchor_amidation at N466 (Pr = 0.04 | P = 6.7e-03); Loss of N-linked_glycosylation at N466 (Pr = 0.01 | P = 0.04)	Altered Motifs (ELME000070:Generic motif for N-glycosylation. It was shown that Trp - Asp - and Glu are uncommon before the Ser/Thr position (PMID-8626433). Efficient glycosylation usually occurs when ~60 residues or more separate the glycosylation acceptor site from the C-terminus.)	Predicted conservation scores
Pygocentrus_nattereri_mef2ca	S470T	# Altered Effect (Pr = 0.24)
Pygocentrus_nattereri_mef2ca	S470T	# |---->Altered Motifs (ELME000070)
Pygocentrus_nattereri_mef2ca	S470T	# |---->Altered Structure_and_dynamics (Pr = 0.24)-------------------------------------------------------|
Pygocentrus_nattereri_mef2ca	S470T	# | |---->Altered Secondary_structure (Pr = 0.24) |
Pygocentrus_nattereri_mef2ca	S470T	# | | |
Pygocentrus_nattereri_mef2ca	S470T	# | |---->Altered Stability_and_conformational_flexibility (Pr = 0.15) |
Pygocentrus_nattereri_mef2ca	S470T	# | | |---->Altered Conformational_flexibility (Pr = 0.15) |
Pygocentrus_nattereri_mef2ca	S470T	# | | |
Pygocentrus_nattereri_mef2ca	S470T	# | |---->Altered Special_structural_signatures (Pr = 0.02) |
Pygocentrus_nattereri_mef2ca	S470T	# | |---->Altered Signal_peptide (Pr = 0.00) |
Pygocentrus_nattereri_mef2ca	S470T	# | | |
Pygocentrus_nattereri_mef2ca	S470T	# | |---->Altered Transmembrane_protein (Pr = 0.02) |
Pygocentrus_nattereri_mef2ca	S470T	# | |
Pygocentrus_nattereri_mef2ca	S470T	# |---->Altered Functional_residue (Pr = 0.11) |
Pygocentrus_nattereri_mef2ca	S470T	# |---->Altered Macromolecular_binding (Pr = 0.11) |
Pygocentrus_nattereri_mef2ca	S470T	# | |---->Altered Protein_binding (Pr = 0.11) |
Pygocentrus_nattereri_mef2ca	S470T	# | |---->Altered Disordered_interface (Pr = 0.11) |
Pygocentrus_nattereri_mef2ca	S470T	# | | |
Pygocentrus_nattereri_mef2ca	S470T	# | |---->Altered Ordered_interface (Pr = 0.02) |
Pygocentrus_nattereri_mef2ca	S470T	# | |
Pygocentrus_nattereri_mef2ca	S470T	# |---->Altered Metal_binding (Pr = 0.01)<---------------------------------------------------------|
Pygocentrus_nattereri_mef2ca	S470T	# |
Pygocentrus_nattereri_mef2ca	S470T	# |---->Altered PTM_site (Pr = 0.04)
Pygocentrus_nattereri_mef2ca	S470T	# |---->Gain of GPI-anchor_amidation at N466 (Pr = 0.04 | P = 6.7e-03)
Pygocentrus_nattereri_mef2ca	S470T	# |---->Loss of N-linked_glycosylation at N466 (Pr = 0.01 | P = 0.04)
Pygocentrus_nattereri_mef2ca	R576C	0.315	Loss of Intrinsic_disorder (Pr = 0.40 | P = 0.03); Altered MoRF (Pr = 0.38 | P = 5.4e-03); Loss of Phosphorylation at S578 (Pr = 0.34 | P = 0.01); Gain of Loop (Pr = 0.27 | P = 0.02)	Altered Motifs (ELME000136:The Class IV WW domain interaction motif is recognised primarily by the Pin1 phosphorylation-dependent prolyl isomerase.; ELME000159:Proline-Directed Kinase (e.g. MAPK) phosphorylation site in higher eukaryotes.; ELME000321:Caspase3 and Caspase7 cleavage site; PS00008:N-myristoylation site)	Predicted conservation scores
Pygocentrus_nattereri_mef2ca	R576C	# Altered Effect (Pr = 0.40)
Pygocentrus_nattereri_mef2ca	R576C	# |---->Altered Motifs (ELME000136|ELME000159|ELME000321|PS00008)
Pygocentrus_nattereri_mef2ca	R576C	# |---->Altered Structure_and_dynamics (Pr = 0.40)-------------------------------------------------------|
Pygocentrus_nattereri_mef2ca	R576C	# | |---->Altered Secondary_structure (Pr = 0.27) |
Pygocentrus_nattereri_mef2ca	R576C	# | | |---->Gain of Loop (Pr = 0.27 | P = 0.02) |
Pygocentrus_nattereri_mef2ca	R576C	# | | |
Pygocentrus_nattereri_mef2ca	R576C	# | |---->Altered Stability_and_conformational_flexibility (Pr = 0.40) |
Pygocentrus_nattereri_mef2ca	R576C	# | | |---->Altered Conformational_flexibility (Pr = 0.40) |
Pygocentrus_nattereri_mef2ca	R576C	# | | |---->Loss of Intrinsic_disorder (Pr = 0.40 | P = 0.03) |
Pygocentrus_nattereri_mef2ca	R576C	# | | |
Pygocentrus_nattereri_mef2ca	R576C	# | |---->Altered Special_structural_signatures (Pr = 0.07) |
Pygocentrus_nattereri_mef2ca	R576C	# | |---->Altered Signal_peptide (Pr = 0.00) |
Pygocentrus_nattereri_mef2ca	R576C	# | | |
Pygocentrus_nattereri_mef2ca	R576C	# | |---->Altered Transmembrane_protein (Pr = 0.07) |
Pygocentrus_nattereri_mef2ca	R576C	# | |
Pygocentrus_nattereri_mef2ca	R576C	# |---->Altered Functional_residue (Pr = 0.38) |
Pygocentrus_nattereri_mef2ca	R576C	# |---->Altered Macromolecular_binding (Pr = 0.38) |
Pygocentrus_nattereri_mef2ca	R576C	# | |---->Altered Protein_binding (Pr = 0.38) |
Pygocentrus_nattereri_mef2ca	R576C	# | |---->Altered Disordered_interface (Pr = 0.38) |
Pygocentrus_nattereri_mef2ca	R576C	# | | |---->Altered MoRF (Pr = 0.38 | P = 5.4e-03) |
Pygocentrus_nattereri_mef2ca	R576C	# | | |
Pygocentrus_nattereri_mef2ca	R576C	# | |---->Altered Ordered_interface (Pr = 0.07) |
Pygocentrus_nattereri_mef2ca	R576C	# | |
Pygocentrus_nattereri_mef2ca	R576C	# |---->Altered Metal_binding (Pr = 0.20)<---------------------------------------------------------|
Pygocentrus_nattereri_mef2ca	R576C	# |
Pygocentrus_nattereri_mef2ca	R576C	# |---->Altered PTM_site (Pr = 0.34)
Pygocentrus_nattereri_mef2ca	R576C	# |---->Loss of Phosphorylation at S578 (Pr = 0.34 | P = 0.01)
Pygocentrus_nattereri_mef2ca	I581V	0.071	Altered MoRF (Pr = 0.38 | P = 5.5e-03); Gain of Intrinsic_disorder (Pr = 0.31 | P = 0.04); Loss of Phosphorylation at S578 (Pr = 0.27 | P = 0.03); Loss of Strand (Pr = 0.26 | P = 0.03); Gain of SUMOylation at K582 (Pr = 0.21 | P = 0.03); Loss of Proteolytic_cleavage at R585 (Pr = 0.16 | P = 8.5e-03); Gain of Methylation at K582 (Pr = 0.13 | P = 0.02)	Altered Motifs (ELME000159:Proline-Directed Kinase (e.g. MAPK) phosphorylation site in higher eukaryotes.; ELME000271:Monopartite variant of the classical basically charged NLS. N-extended version.; PS00005:Protein kinase C phosphorylation site)	Predicted conservation scores
Pygocentrus_nattereri_mef2ca	I581V	# Altered Effect (Pr = 0.38)
Pygocentrus_nattereri_mef2ca	I581V	# |---->Altered Motifs (ELME000159|ELME000271|PS00005)
Pygocentrus_nattereri_mef2ca	I581V	# |---->Altered Structure_and_dynamics (Pr = 0.31)-------------------------------------------------------|
Pygocentrus_nattereri_mef2ca	I581V	# | |---->Altered Secondary_structure (Pr = 0.26) |
Pygocentrus_nattereri_mef2ca	I581V	# | | |---->Loss of Strand (Pr = 0.26 | P = 0.03) |
Pygocentrus_nattereri_mef2ca	I581V	# | | |
Pygocentrus_nattereri_mef2ca	I581V	# | |---->Altered Stability_and_conformational_flexibility (Pr = 0.31) |
Pygocentrus_nattereri_mef2ca	I581V	# | | |---->Altered Conformational_flexibility (Pr = 0.31) |
Pygocentrus_nattereri_mef2ca	I581V	# | | |---->Gain of Intrinsic_disorder (Pr = 0.31 | P = 0.04) |
Pygocentrus_nattereri_mef2ca	I581V	# | | |
Pygocentrus_nattereri_mef2ca	I581V	# | |---->Altered Special_structural_signatures (Pr = 0.05) |
Pygocentrus_nattereri_mef2ca	I581V	# | |---->Altered Signal_peptide (Pr = 0.00) |
Pygocentrus_nattereri_mef2ca	I581V	# | | |
Pygocentrus_nattereri_mef2ca	I581V	# | |---->Altered Transmembrane_protein (Pr = 0.05) |
Pygocentrus_nattereri_mef2ca	I581V	# | |
Pygocentrus_nattereri_mef2ca	I581V	# |---->Altered Functional_residue (Pr = 0.38) |
Pygocentrus_nattereri_mef2ca	I581V	# |---->Altered Macromolecular_binding (Pr = 0.38) |
Pygocentrus_nattereri_mef2ca	I581V	# | |---->Altered Protein_binding (Pr = 0.38) |
Pygocentrus_nattereri_mef2ca	I581V	# | |---->Altered Disordered_interface (Pr = 0.38) |
Pygocentrus_nattereri_mef2ca	I581V	# | | |---->Altered MoRF (Pr = 0.38 | P = 5.5e-03) |
Pygocentrus_nattereri_mef2ca	I581V	# | | |
Pygocentrus_nattereri_mef2ca	I581V	# | |---->Altered Ordered_interface (Pr = 0.09) |
Pygocentrus_nattereri_mef2ca	I581V	# | |
Pygocentrus_nattereri_mef2ca	I581V	# |---->Altered Metal_binding (Pr = 0.04)<---------------------------------------------------------|
Pygocentrus_nattereri_mef2ca	I581V	# |
Pygocentrus_nattereri_mef2ca	I581V	# |---->Altered PTM_site (Pr = 0.27)
Pygocentrus_nattereri_mef2ca	I581V	# |---->Gain of Methylation at K582 (Pr = 0.13 | P = 0.02)
Pygocentrus_nattereri_mef2ca	I581V	# |---->Loss of Phosphorylation at S578 (Pr = 0.27 | P = 0.03)
Pygocentrus_nattereri_mef2ca	I581V	# |---->Loss of Proteolytic_cleavage at R585 (Pr = 0.16 | P = 8.5e-03)
Pygocentrus_nattereri_mef2ca	I581V	# |---->Gain of SUMOylation at K582 (Pr = 0.21 | P = 0.03)
Pygocentrus_nattereri_mef2ca	E588D	0.383	Altered MoRF (Pr = 0.29 | P = 0.03); Altered Calmodulin_binding (Pr = 0.18 | P = 0.04); Gain of Proteolytic_cleavage at R585 (Pr = 0.17 | P = 5.5e-03)	Altered Motifs (ELME000062:Secondary preference for PKA-type AGC kinase phosphorylation.)	Predicted conservation scores
Pygocentrus_nattereri_mef2ca	E588D	# Altered Effect (Pr = 0.29)
Pygocentrus_nattereri_mef2ca	E588D	# |---->Altered Motifs (ELME000062)
Pygocentrus_nattereri_mef2ca	E588D	# |---->Altered Structure_and_dynamics (Pr = 0.26)-------------------------------------------------------|
Pygocentrus_nattereri_mef2ca	E588D	# | |---->Altered Secondary_structure (Pr = 0.26) |
Pygocentrus_nattereri_mef2ca	E588D	# | | |
Pygocentrus_nattereri_mef2ca	E588D	# | |---->Altered Stability_and_conformational_flexibility (Pr = 0.23) |
Pygocentrus_nattereri_mef2ca	E588D	# | | |---->Altered Conformational_flexibility (Pr = 0.23) |
Pygocentrus_nattereri_mef2ca	E588D	# | | |
Pygocentrus_nattereri_mef2ca	E588D	# | |---->Altered Special_structural_signatures (Pr = 0.04) |
Pygocentrus_nattereri_mef2ca	E588D	# | |---->Altered Signal_peptide (Pr = 0.00) |
Pygocentrus_nattereri_mef2ca	E588D	# | | |
Pygocentrus_nattereri_mef2ca	E588D	# | |---->Altered Transmembrane_protein (Pr = 0.04) |
Pygocentrus_nattereri_mef2ca	E588D	# | |
Pygocentrus_nattereri_mef2ca	E588D	# |---->Altered Functional_residue (Pr = 0.29) |
Pygocentrus_nattereri_mef2ca	E588D	# |---->Altered Macromolecular_binding (Pr = 0.29) |
Pygocentrus_nattereri_mef2ca	E588D	# | |---->Altered Protein_binding (Pr = 0.29) |
Pygocentrus_nattereri_mef2ca	E588D	# | |---->Altered Disordered_interface (Pr = 0.29) |
Pygocentrus_nattereri_mef2ca	E588D	# | | |---->Altered Calmodulin_binding (Pr = 0.18 | P = 0.04) |
Pygocentrus_nattereri_mef2ca	E588D	# | | |---->Altered MoRF (Pr = 0.29 | P = 0.03) |
Pygocentrus_nattereri_mef2ca	E588D	# | | |
Pygocentrus_nattereri_mef2ca	E588D	# | |---->Altered Ordered_interface (Pr = 0.14) |
Pygocentrus_nattereri_mef2ca	E588D	# | |
Pygocentrus_nattereri_mef2ca	E588D	# |---->Altered Metal_binding (Pr = 0.03)<---------------------------------------------------------|
Pygocentrus_nattereri_mef2ca	E588D	# |
Pygocentrus_nattereri_mef2ca	E588D	# |---->Altered PTM_site (Pr = 0.17)
Pygocentrus_nattereri_mef2ca	E588D	# |---->Gain of Proteolytic_cleavage at R585 (Pr = 0.17 | P = 5.5e-03)
Pygocentrus_nattereri_mef2cb	Q18H	0.681	Altered MoRF (Pr = 0.27 | P = 0.04); Altered DNA_binding (Pr = 0.26 | P = 6.9e-03); Altered Calmodulin_binding (Pr = 0.24 | P = 0.02); Loss of Acetylation at K23 (Pr = 0.23 | P = 0.02); Gain of Allosteric_site at R17 (Pr = 0.21 | P = 0.03); Loss of Methylation at K23 (Pr = 0.10 | P = 0.04)	Altered Motifs (ELME000061:PKB Phosphorylation site; ELME000137:Protein phosphatase 1 catalytic subunit (PP1c) interacting motif binds targeting proteins that dock to the substrate for dephosphorylation. The motif defined is [RK]{0 -1}[VI][^P][FW].; ELME000146:Subtilisin/kexin isozyme-1 (SKI1) cleavage site ([RK]-X-[hydrophobic]-[LTKF]-|-X); PS00350:MADS-box domain signature)	Predicted conservation scores
Pygocentrus_nattereri_mef2cb	Q18H	# Altered Effect (Pr = 0.27)
Pygocentrus_nattereri_mef2cb	Q18H	# |---->Altered Motifs (ELME000061|ELME000137|ELME000146|PS00350)
Pygocentrus_nattereri_mef2cb	Q18H	# |---->Altered Structure_and_dynamics (Pr = 0.25)-------------------------------------------------------|
Pygocentrus_nattereri_mef2cb	Q18H	# | |---->Altered Secondary_structure (Pr = 0.25) |
Pygocentrus_nattereri_mef2cb	Q18H	# | | |
Pygocentrus_nattereri_mef2cb	Q18H	# | |---->Altered Stability_and_conformational_flexibility (Pr = 0.16) |
Pygocentrus_nattereri_mef2cb	Q18H	# | | |---->Altered Conformational_flexibility (Pr = 0.16) |
Pygocentrus_nattereri_mef2cb	Q18H	# | | |
Pygocentrus_nattereri_mef2cb	Q18H	# | |---->Altered Special_structural_signatures (Pr = 0.17) |
Pygocentrus_nattereri_mef2cb	Q18H	# | |---->Altered Signal_peptide (Pr = 0.00) |
Pygocentrus_nattereri_mef2cb	Q18H	# | | |
Pygocentrus_nattereri_mef2cb	Q18H	# | |---->Altered Transmembrane_protein (Pr = 0.17) |
Pygocentrus_nattereri_mef2cb	Q18H	# | |
Pygocentrus_nattereri_mef2cb	Q18H	# |---->Altered Functional_residue (Pr = 0.27) |
Pygocentrus_nattereri_mef2cb	Q18H	# |---->Gain of Allosteric_site at R17 (Pr = 0.21 | P = 0.03)<-------------------------------------|
Pygocentrus_nattereri_mef2cb	Q18H	# |---->Altered Macromolecular_binding (Pr = 0.27) |
Pygocentrus_nattereri_mef2cb	Q18H	# | |---->Altered DNA_binding (Pr = 0.26 | P = 6.9e-03) |
Pygocentrus_nattereri_mef2cb	Q18H	# | |---->Altered Protein_binding (Pr = 0.27) |
Pygocentrus_nattereri_mef2cb	Q18H	# | |---->Altered Disordered_interface (Pr = 0.27) |
Pygocentrus_nattereri_mef2cb	Q18H	# | | |---->Altered Calmodulin_binding (Pr = 0.24 | P = 0.02) |
Pygocentrus_nattereri_mef2cb	Q18H	# | | |---->Altered MoRF (Pr = 0.27 | P = 0.04) |
Pygocentrus_nattereri_mef2cb	Q18H	# | | |
Pygocentrus_nattereri_mef2cb	Q18H	# | |---->Altered Ordered_interface (Pr = 0.19) |
Pygocentrus_nattereri_mef2cb	Q18H	# | |
Pygocentrus_nattereri_mef2cb	Q18H	# |---->Altered Metal_binding (Pr = 0.08)<---------------------------------------------------------|
Pygocentrus_nattereri_mef2cb	Q18H	# |
Pygocentrus_nattereri_mef2cb	Q18H	# |---->Altered PTM_site (Pr = 0.23)
Pygocentrus_nattereri_mef2cb	Q18H	# |---->Loss of Acetylation at K23 (Pr = 0.23 | P = 0.02)
Pygocentrus_nattereri_mef2cb	Q18H	# |---->Loss of Methylation at K23 (Pr = 0.10 | P = 0.04)
Pygocentrus_nattereri_mef2cb	V195I	0.069	Altered MoRF (Pr = 0.32 | P = 0.02)	Altered Motifs (ELME000053:GSK3 phosphorylation recognition site)	Predicted conservation scores
Pygocentrus_nattereri_mef2cb	V195I	# Altered Effect (Pr = 0.32)
Pygocentrus_nattereri_mef2cb	V195I	# |---->Altered Motifs (ELME000053)
Pygocentrus_nattereri_mef2cb	V195I	# |---->Altered Structure_and_dynamics (Pr = 0.26)-------------------------------------------------------|
Pygocentrus_nattereri_mef2cb	V195I	# | |---->Altered Secondary_structure (Pr = 0.25) |
Pygocentrus_nattereri_mef2cb	V195I	# | | |
Pygocentrus_nattereri_mef2cb	V195I	# | |---->Altered Stability_and_conformational_flexibility (Pr = 0.26) |
Pygocentrus_nattereri_mef2cb	V195I	# | | |---->Altered Conformational_flexibility (Pr = 0.26) |
Pygocentrus_nattereri_mef2cb	V195I	# | | |
Pygocentrus_nattereri_mef2cb	V195I	# | |---->Altered Special_structural_signatures (Pr = 0.02) |
Pygocentrus_nattereri_mef2cb	V195I	# | |---->Altered Signal_peptide (Pr = 0.00) |
Pygocentrus_nattereri_mef2cb	V195I	# | | |
Pygocentrus_nattereri_mef2cb	V195I	# | |---->Altered Transmembrane_protein (Pr = 0.02) |
Pygocentrus_nattereri_mef2cb	V195I	# | |
Pygocentrus_nattereri_mef2cb	V195I	# |---->Altered Functional_residue (Pr = 0.32) |
Pygocentrus_nattereri_mef2cb	V195I	# |---->Altered Macromolecular_binding (Pr = 0.32) |
Pygocentrus_nattereri_mef2cb	V195I	# | |---->Altered Protein_binding (Pr = 0.32) |
Pygocentrus_nattereri_mef2cb	V195I	# | |---->Altered Disordered_interface (Pr = 0.32) |
Pygocentrus_nattereri_mef2cb	V195I	# | | |---->Altered MoRF (Pr = 0.32 | P = 0.02) |
Pygocentrus_nattereri_mef2cb	V195I	# | | |
Pygocentrus_nattereri_mef2cb	V195I	# | |---->Altered Ordered_interface (Pr = 0.03) |
Pygocentrus_nattereri_mef2cb	V195I	# | |
Pygocentrus_nattereri_mef2cb	V195I	# |---->Altered Metal_binding (Pr = 0.01)<---------------------------------------------------------|
Pygocentrus_nattereri_mef2cb	V195I	# |
Pygocentrus_nattereri_mef2cb	V195I	# |---->Altered PTM_site (Pr = 0.07)
Pygocentrus_nattereri_mef2cb	Q224P	0.590		Altered Motifs (ELME000062:Secondary preference for PKA-type AGC kinase phosphorylation.; ELME000155:This is the motif recognized by those SH3 domains with a non-canonical class I recognition specificity; ELME000239:The USP7 NTD domain binding motif variant based on the MDM2 and P53 interactions.)	Predicted conservation scores
Pygocentrus_nattereri_mef2cb	Q224P	# Altered Effect (Pr = 0.26)
Pygocentrus_nattereri_mef2cb	Q224P	# |---->Altered Motifs (ELME000062|ELME000155|ELME000239)
Pygocentrus_nattereri_mef2cb	Q224P	# |---->Altered Structure_and_dynamics (Pr = 0.26)-------------------------------------------------------|
Pygocentrus_nattereri_mef2cb	Q224P	# | |---->Altered Secondary_structure (Pr = 0.26) |
Pygocentrus_nattereri_mef2cb	Q224P	# | | |
Pygocentrus_nattereri_mef2cb	Q224P	# | |---->Altered Stability_and_conformational_flexibility (Pr = 0.19) |
Pygocentrus_nattereri_mef2cb	Q224P	# | | |---->Altered Conformational_flexibility (Pr = 0.19) |
Pygocentrus_nattereri_mef2cb	Q224P	# | | |
Pygocentrus_nattereri_mef2cb	Q224P	# | |---->Altered Special_structural_signatures (Pr = 0.03) |
Pygocentrus_nattereri_mef2cb	Q224P	# | |---->Altered Signal_peptide (Pr = 0.00) |
Pygocentrus_nattereri_mef2cb	Q224P	# | | |
Pygocentrus_nattereri_mef2cb	Q224P	# | |---->Altered Transmembrane_protein (Pr = 0.03) |
Pygocentrus_nattereri_mef2cb	Q224P	# | |
Pygocentrus_nattereri_mef2cb	Q224P	# |---->Altered Functional_residue (Pr = 0.17) |
Pygocentrus_nattereri_mef2cb	Q224P	# |---->Altered Macromolecular_binding (Pr = 0.09) |
Pygocentrus_nattereri_mef2cb	Q224P	# | |---->Altered Protein_binding (Pr = 0.09) |
Pygocentrus_nattereri_mef2cb	Q224P	# | |---->Altered Disordered_interface (Pr = 0.09) |
Pygocentrus_nattereri_mef2cb	Q224P	# | | |
Pygocentrus_nattereri_mef2cb	Q224P	# | |---->Altered Ordered_interface (Pr = 0.03) |
Pygocentrus_nattereri_mef2cb	Q224P	# | |
Pygocentrus_nattereri_mef2cb	Q224P	# |---->Altered Metal_binding (Pr = 0.01)<---------------------------------------------------------|
Pygocentrus_nattereri_mef2cb	Q224P	# |
Pygocentrus_nattereri_mef2cb	Q224P	# |---->Altered PTM_site (Pr = 0.17)
Pygocentrus_nattereri_mef2cb	S227T	0.195	Gain of O-linked_glycosylation at S227 (Pr = 0.16 | P = 0.03)	Altered Motifs (ELME000053:GSK3 phosphorylation recognition site; ELME000062:Secondary preference for PKA-type AGC kinase phosphorylation.; ELME000136:The Class IV WW domain interaction motif is recognised primarily by the Pin1 phosphorylation-dependent prolyl isomerase.; ELME000159:Proline-Directed Kinase (e.g. MAPK) phosphorylation site in higher eukaryotes.)	Predicted conservation scores
Pygocentrus_nattereri_mef2cb	S227T	# Altered Effect (Pr = 0.26)
Pygocentrus_nattereri_mef2cb	S227T	# |---->Altered Motifs (ELME000053|ELME000062|ELME000136|ELME000159)
Pygocentrus_nattereri_mef2cb	S227T	# |---->Altered Structure_and_dynamics (Pr = 0.26)-------------------------------------------------------|
Pygocentrus_nattereri_mef2cb	S227T	# | |---->Altered Secondary_structure (Pr = 0.26) |
Pygocentrus_nattereri_mef2cb	S227T	# | | |
Pygocentrus_nattereri_mef2cb	S227T	# | |---->Altered Stability_and_conformational_flexibility (Pr = 0.19) |
Pygocentrus_nattereri_mef2cb	S227T	# | | |---->Altered Conformational_flexibility (Pr = 0.19) |
Pygocentrus_nattereri_mef2cb	S227T	# | | |
Pygocentrus_nattereri_mef2cb	S227T	# | |---->Altered Special_structural_signatures (Pr = 0.03) |
Pygocentrus_nattereri_mef2cb	S227T	# | |---->Altered Signal_peptide (Pr = 0.00) |
Pygocentrus_nattereri_mef2cb	S227T	# | | |
Pygocentrus_nattereri_mef2cb	S227T	# | |---->Altered Transmembrane_protein (Pr = 0.03) |
Pygocentrus_nattereri_mef2cb	S227T	# | |
Pygocentrus_nattereri_mef2cb	S227T	# |---->Altered Functional_residue (Pr = 0.17) |
Pygocentrus_nattereri_mef2cb	S227T	# |---->Altered Macromolecular_binding (Pr = 0.07) |
Pygocentrus_nattereri_mef2cb	S227T	# | |---->Altered Protein_binding (Pr = 0.07) |
Pygocentrus_nattereri_mef2cb	S227T	# | |---->Altered Disordered_interface (Pr = 0.07) |
Pygocentrus_nattereri_mef2cb	S227T	# | | |
Pygocentrus_nattereri_mef2cb	S227T	# | |---->Altered Ordered_interface (Pr = 0.03) |
Pygocentrus_nattereri_mef2cb	S227T	# | |
Pygocentrus_nattereri_mef2cb	S227T	# |---->Altered Metal_binding (Pr = 0.00)<---------------------------------------------------------|
Pygocentrus_nattereri_mef2cb	S227T	# |
Pygocentrus_nattereri_mef2cb	S227T	# |---->Altered PTM_site (Pr = 0.17)
Pygocentrus_nattereri_mef2cb	S227T	# |---->Gain of O-linked_glycosylation at S227 (Pr = 0.16 | P = 0.03)
Pygocentrus_nattereri_mef2cb	M228L	0.090	Gain of O-linked_glycosylation at T233 (Pr = 0.16 | P = 0.03)	Altered Motifs (ELME000053:GSK3 phosphorylation recognition site; ELME000062:Secondary preference for PKA-type AGC kinase phosphorylation.; ELME000136:The Class IV WW domain interaction motif is recognised primarily by the Pin1 phosphorylation-dependent prolyl isomerase.; ELME000159:Proline-Directed Kinase (e.g. MAPK) phosphorylation site in higher eukaryotes.)	Predicted conservation scores
Pygocentrus_nattereri_mef2cb	M228L	# Altered Effect (Pr = 0.25)
Pygocentrus_nattereri_mef2cb	M228L	# |---->Altered Motifs (ELME000053|ELME000062|ELME000136|ELME000159)
Pygocentrus_nattereri_mef2cb	M228L	# |---->Altered Structure_and_dynamics (Pr = 0.25)-------------------------------------------------------|
Pygocentrus_nattereri_mef2cb	M228L	# | |---->Altered Secondary_structure (Pr = 0.25) |
Pygocentrus_nattereri_mef2cb	M228L	# | | |
Pygocentrus_nattereri_mef2cb	M228L	# | |---->Altered Stability_and_conformational_flexibility (Pr = 0.18) |
Pygocentrus_nattereri_mef2cb	M228L	# | | |---->Altered Conformational_flexibility (Pr = 0.18) |
Pygocentrus_nattereri_mef2cb	M228L	# | | |
Pygocentrus_nattereri_mef2cb	M228L	# | |---->Altered Special_structural_signatures (Pr = 0.04) |
Pygocentrus_nattereri_mef2cb	M228L	# | |---->Altered Signal_peptide (Pr = 0.00) |
Pygocentrus_nattereri_mef2cb	M228L	# | | |
Pygocentrus_nattereri_mef2cb	M228L	# | |---->Altered Transmembrane_protein (Pr = 0.04) |
Pygocentrus_nattereri_mef2cb	M228L	# | |
Pygocentrus_nattereri_mef2cb	M228L	# |---->Altered Functional_residue (Pr = 0.17) |
Pygocentrus_nattereri_mef2cb	M228L	# |---->Altered Macromolecular_binding (Pr = 0.08) |
Pygocentrus_nattereri_mef2cb	M228L	# | |---->Altered Protein_binding (Pr = 0.08) |
Pygocentrus_nattereri_mef2cb	M228L	# | |---->Altered Disordered_interface (Pr = 0.08) |
Pygocentrus_nattereri_mef2cb	M228L	# | | |
Pygocentrus_nattereri_mef2cb	M228L	# | |---->Altered Ordered_interface (Pr = 0.03) |
Pygocentrus_nattereri_mef2cb	M228L	# | |
Pygocentrus_nattereri_mef2cb	M228L	# |---->Altered Metal_binding (Pr = 0.00)<---------------------------------------------------------|
Pygocentrus_nattereri_mef2cb	M228L	# |
Pygocentrus_nattereri_mef2cb	M228L	# |---->Altered PTM_site (Pr = 0.17)
Pygocentrus_nattereri_mef2cb	M228L	# |---->Gain of O-linked_glycosylation at T233 (Pr = 0.16 | P = 0.03)
Pygocentrus_nattereri_mef2cb	A239V	0.157	Gain of ADP-ribosylation at R235 (Pr = 0.23 | P = 0.01); Loss of GPI-anchor_amidation at N241 (Pr = 0.01 | P = 0.03)	Altered Motifs (ELME000053:GSK3 phosphorylation recognition site; ELME000065:Phosphorylase kinase phosphorylation site; ELME000085:Glycosaminoglycan attachment site)	Predicted conservation scores
Pygocentrus_nattereri_mef2cb	A239V	# Altered Effect (Pr = 0.24)
Pygocentrus_nattereri_mef2cb	A239V	# |---->Altered Motifs (ELME000053|ELME000065|ELME000085)
Pygocentrus_nattereri_mef2cb	A239V	# |---->Altered Structure_and_dynamics (Pr = 0.24)-------------------------------------------------------|
Pygocentrus_nattereri_mef2cb	A239V	# | |---->Altered Secondary_structure (Pr = 0.24) |
Pygocentrus_nattereri_mef2cb	A239V	# | | |
Pygocentrus_nattereri_mef2cb	A239V	# | |---->Altered Stability_and_conformational_flexibility (Pr = 0.23) |
Pygocentrus_nattereri_mef2cb	A239V	# | | |---->Altered Conformational_flexibility (Pr = 0.23) |
Pygocentrus_nattereri_mef2cb	A239V	# | | |
Pygocentrus_nattereri_mef2cb	A239V	# | |---->Altered Special_structural_signatures (Pr = 0.04) |
Pygocentrus_nattereri_mef2cb	A239V	# | |---->Altered Signal_peptide (Pr = 0.00) |
Pygocentrus_nattereri_mef2cb	A239V	# | | |
Pygocentrus_nattereri_mef2cb	A239V	# | |---->Altered Transmembrane_protein (Pr = 0.04) |
Pygocentrus_nattereri_mef2cb	A239V	# | |
Pygocentrus_nattereri_mef2cb	A239V	# |---->Altered Functional_residue (Pr = 0.23) |
Pygocentrus_nattereri_mef2cb	A239V	# |---->Altered Macromolecular_binding (Pr = 0.10) |
Pygocentrus_nattereri_mef2cb	A239V	# | |---->Altered Protein_binding (Pr = 0.10) |
Pygocentrus_nattereri_mef2cb	A239V	# | |---->Altered Disordered_interface (Pr = 0.10) |
Pygocentrus_nattereri_mef2cb	A239V	# | | |
Pygocentrus_nattereri_mef2cb	A239V	# | |---->Altered Ordered_interface (Pr = 0.03) |
Pygocentrus_nattereri_mef2cb	A239V	# | |
Pygocentrus_nattereri_mef2cb	A239V	# |---->Altered Metal_binding (Pr = 0.01)<---------------------------------------------------------|
Pygocentrus_nattereri_mef2cb	A239V	# |
Pygocentrus_nattereri_mef2cb	A239V	# |---->Altered PTM_site (Pr = 0.23)
Pygocentrus_nattereri_mef2cb	A239V	# |---->Gain of ADP-ribosylation at R235 (Pr = 0.23 | P = 0.01)
Pygocentrus_nattereri_mef2cb	A239V	# |---->Loss of GPI-anchor_amidation at N241 (Pr = 0.01 | P = 0.03)
Pygocentrus_nattereri_mef2cb	M252I	0.110	Gain of GPI-anchor_amidation at N247 (Pr = 0.01 | P = 0.03)	Altered Motifs (ELME000052:Phosphothreonine motif binding a subset of FHA domains that show a preference for a large aliphatic amino acid at the pT+3 position.; ELME000053:GSK3 phosphorylation recognition site; PS00008:N-myristoylation site)	Predicted conservation scores
Pygocentrus_nattereri_mef2cb	M252I	# Altered Effect (Pr = 0.25)
Pygocentrus_nattereri_mef2cb	M252I	# |---->Altered Motifs (ELME000052|ELME000053|PS00008)
Pygocentrus_nattereri_mef2cb	M252I	# |---->Altered Structure_and_dynamics (Pr = 0.25)-------------------------------------------------------|
Pygocentrus_nattereri_mef2cb	M252I	# | |---->Altered Secondary_structure (Pr = 0.25) |
Pygocentrus_nattereri_mef2cb	M252I	# | | |
Pygocentrus_nattereri_mef2cb	M252I	# | |---->Altered Stability_and_conformational_flexibility (Pr = 0.20) |
Pygocentrus_nattereri_mef2cb	M252I	# | | |---->Altered Conformational_flexibility (Pr = 0.20) |
Pygocentrus_nattereri_mef2cb	M252I	# | | |
Pygocentrus_nattereri_mef2cb	M252I	# | |---->Altered Special_structural_signatures (Pr = 0.03) |
Pygocentrus_nattereri_mef2cb	M252I	# | |---->Altered Signal_peptide (Pr = 0.00) |
Pygocentrus_nattereri_mef2cb	M252I	# | | |
Pygocentrus_nattereri_mef2cb	M252I	# | |---->Altered Transmembrane_protein (Pr = 0.03) |
Pygocentrus_nattereri_mef2cb	M252I	# | |
Pygocentrus_nattereri_mef2cb	M252I	# |---->Altered Functional_residue (Pr = 0.18) |
Pygocentrus_nattereri_mef2cb	M252I	# |---->Altered Macromolecular_binding (Pr = 0.18) |
Pygocentrus_nattereri_mef2cb	M252I	# | |---->Altered Protein_binding (Pr = 0.18) |
Pygocentrus_nattereri_mef2cb	M252I	# | |---->Altered Disordered_interface (Pr = 0.18) |
Pygocentrus_nattereri_mef2cb	M252I	# | | |
Pygocentrus_nattereri_mef2cb	M252I	# | |---->Altered Ordered_interface (Pr = 0.06) |
Pygocentrus_nattereri_mef2cb	M252I	# | |
Pygocentrus_nattereri_mef2cb	M252I	# |---->Altered Metal_binding (Pr = 0.02)<---------------------------------------------------------|
Pygocentrus_nattereri_mef2cb	M252I	# |
Pygocentrus_nattereri_mef2cb	M252I	# |---->Altered PTM_site (Pr = 0.10)
Pygocentrus_nattereri_mef2cb	M252I	# |---->Gain of GPI-anchor_amidation at N247 (Pr = 0.01 | P = 0.03)
Pygocentrus_nattereri_mef2cb	S263N	0.177	Gain of Ubiquitylation at K266 (Pr = 0.21 | P = 6.8e-03); Gain of GPI-anchor_amidation at S263 (Pr = 0.02 | P = 0.02)	Altered Motifs (ELME000085:Glycosaminoglycan attachment site; PS00008:N-myristoylation site)	Predicted conservation scores
Pygocentrus_nattereri_mef2cb	S263N	# Altered Effect (Pr = 0.25)
Pygocentrus_nattereri_mef2cb	S263N	# |---->Altered Motifs (ELME000085|PS00008)
Pygocentrus_nattereri_mef2cb	S263N	# |---->Altered Structure_and_dynamics (Pr = 0.25)-------------------------------------------------------|
Pygocentrus_nattereri_mef2cb	S263N	# | |---->Altered Secondary_structure (Pr = 0.25) |
Pygocentrus_nattereri_mef2cb	S263N	# | | |
Pygocentrus_nattereri_mef2cb	S263N	# | |---->Altered Stability_and_conformational_flexibility (Pr = 0.25) |
Pygocentrus_nattereri_mef2cb	S263N	# | | |---->Altered Conformational_flexibility (Pr = 0.25) |
Pygocentrus_nattereri_mef2cb	S263N	# | | |
Pygocentrus_nattereri_mef2cb	S263N	# | |---->Altered Special_structural_signatures (Pr = 0.02) |
Pygocentrus_nattereri_mef2cb	S263N	# | |---->Altered Signal_peptide (Pr = 0.00) |
Pygocentrus_nattereri_mef2cb	S263N	# | | |
Pygocentrus_nattereri_mef2cb	S263N	# | |---->Altered Transmembrane_protein (Pr = 0.02) |
Pygocentrus_nattereri_mef2cb	S263N	# | |
Pygocentrus_nattereri_mef2cb	S263N	# |---->Altered Functional_residue (Pr = 0.21) |
Pygocentrus_nattereri_mef2cb	S263N	# |---->Altered Macromolecular_binding (Pr = 0.15) |
Pygocentrus_nattereri_mef2cb	S263N	# | |---->Altered Protein_binding (Pr = 0.15) |
Pygocentrus_nattereri_mef2cb	S263N	# | |---->Altered Disordered_interface (Pr = 0.15) |
Pygocentrus_nattereri_mef2cb	S263N	# | | |
Pygocentrus_nattereri_mef2cb	S263N	# | |---->Altered Ordered_interface (Pr = 0.03) |
Pygocentrus_nattereri_mef2cb	S263N	# | |
Pygocentrus_nattereri_mef2cb	S263N	# |---->Altered Metal_binding (Pr = 0.01)<---------------------------------------------------------|
Pygocentrus_nattereri_mef2cb	S263N	# |
Pygocentrus_nattereri_mef2cb	S263N	# |---->Altered PTM_site (Pr = 0.21)
Pygocentrus_nattereri_mef2cb	S263N	# |---->Gain of GPI-anchor_amidation at S263 (Pr = 0.02 | P = 0.02)
Pygocentrus_nattereri_mef2cb	S263N	# |---->Gain of Ubiquitylation at K266 (Pr = 0.21 | P = 6.8e-03)
Pygocentrus_nattereri_mef2cb	N296G	0.127	Gain of Ubiquitylation at K300 (Pr = 0.16 | P = 0.04)	Altered Motifs (None)	Predicted conservation scores
Pygocentrus_nattereri_mef2cb	N296G	# Altered Effect (Pr = 0.26)
Pygocentrus_nattereri_mef2cb	N296G	# |---->Altered Motifs (None)
Pygocentrus_nattereri_mef2cb	N296G	# |---->Altered Structure_and_dynamics (Pr = 0.26)-------------------------------------------------------|
Pygocentrus_nattereri_mef2cb	N296G	# | |---->Altered Secondary_structure (Pr = 0.26) |
Pygocentrus_nattereri_mef2cb	N296G	# | | |
Pygocentrus_nattereri_mef2cb	N296G	# | |---->Altered Stability_and_conformational_flexibility (Pr = 0.22) |
Pygocentrus_nattereri_mef2cb	N296G	# | | |---->Altered Conformational_flexibility (Pr = 0.22) |
Pygocentrus_nattereri_mef2cb	N296G	# | | |
Pygocentrus_nattereri_mef2cb	N296G	# | |---->Altered Special_structural_signatures (Pr = 0.02) |
Pygocentrus_nattereri_mef2cb	N296G	# | |---->Altered Signal_peptide (Pr = 0.00) |
Pygocentrus_nattereri_mef2cb	N296G	# | | |
Pygocentrus_nattereri_mef2cb	N296G	# | |---->Altered Transmembrane_protein (Pr = 0.02) |
Pygocentrus_nattereri_mef2cb	N296G	# | |
Pygocentrus_nattereri_mef2cb	N296G	# |---->Altered Functional_residue (Pr = 0.17) |
Pygocentrus_nattereri_mef2cb	N296G	# |---->Altered Macromolecular_binding (Pr = 0.09) |
Pygocentrus_nattereri_mef2cb	N296G	# | |---->Altered Protein_binding (Pr = 0.09) |
Pygocentrus_nattereri_mef2cb	N296G	# | |---->Altered Disordered_interface (Pr = 0.09) |
Pygocentrus_nattereri_mef2cb	N296G	# | | |
Pygocentrus_nattereri_mef2cb	N296G	# | |---->Altered Ordered_interface (Pr = 0.02) |
Pygocentrus_nattereri_mef2cb	N296G	# | |
Pygocentrus_nattereri_mef2cb	N296G	# |---->Altered Metal_binding (Pr = 0.00)<---------------------------------------------------------|
Pygocentrus_nattereri_mef2cb	N296G	# |
Pygocentrus_nattereri_mef2cb	N296G	# |---->Altered PTM_site (Pr = 0.17)
Pygocentrus_nattereri_mef2cb	N296G	# |---->Gain of Ubiquitylation at K300 (Pr = 0.16 | P = 0.04)
Pygocentrus_nattereri_mef2cb	S301T	0.154	Loss of Loop (Pr = 0.30 | P = 7.7e-03); Loss of B-factor (Pr = 0.26 | P = 0.04); Gain of O-linked_glycosylation at S301 (Pr = 0.16 | P = 0.03); Loss of Ubiquitylation at K300 (Pr = 0.16 | P = 0.04)	Altered Motifs (ELME000136:The Class IV WW domain interaction motif is recognised primarily by the Pin1 phosphorylation-dependent prolyl isomerase.; ELME000159:Proline-Directed Kinase (e.g. MAPK) phosphorylation site in higher eukaryotes.)	Predicted conservation scores
Pygocentrus_nattereri_mef2cb	S301T	# Altered Effect (Pr = 0.30)
Pygocentrus_nattereri_mef2cb	S301T	# |---->Altered Motifs (ELME000136|ELME000159)
Pygocentrus_nattereri_mef2cb	S301T	# |---->Altered Structure_and_dynamics (Pr = 0.30)-------------------------------------------------------|
Pygocentrus_nattereri_mef2cb	S301T	# | |---->Altered Secondary_structure (Pr = 0.30) |
Pygocentrus_nattereri_mef2cb	S301T	# | | |---->Loss of Loop (Pr = 0.30 | P = 7.7e-03) |
Pygocentrus_nattereri_mef2cb	S301T	# | | |
Pygocentrus_nattereri_mef2cb	S301T	# | |---->Altered Stability_and_conformational_flexibility (Pr = 0.26) |
Pygocentrus_nattereri_mef2cb	S301T	# | | |---->Altered Conformational_flexibility (Pr = 0.26) |
Pygocentrus_nattereri_mef2cb	S301T	# | | |---->Loss of B-factor (Pr = 0.26 | P = 0.04) |
Pygocentrus_nattereri_mef2cb	S301T	# | | |
Pygocentrus_nattereri_mef2cb	S301T	# | |---->Altered Special_structural_signatures (Pr = 0.02) |
Pygocentrus_nattereri_mef2cb	S301T	# | |---->Altered Signal_peptide (Pr = 0.00) |
Pygocentrus_nattereri_mef2cb	S301T	# | | |
Pygocentrus_nattereri_mef2cb	S301T	# | |---->Altered Transmembrane_protein (Pr = 0.02) |
Pygocentrus_nattereri_mef2cb	S301T	# | |
Pygocentrus_nattereri_mef2cb	S301T	# |---->Altered Functional_residue (Pr = 0.21) |
Pygocentrus_nattereri_mef2cb	S301T	# |---->Altered Macromolecular_binding (Pr = 0.11) |
Pygocentrus_nattereri_mef2cb	S301T	# | |---->Altered Protein_binding (Pr = 0.11) |
Pygocentrus_nattereri_mef2cb	S301T	# | |---->Altered Disordered_interface (Pr = 0.11) |
Pygocentrus_nattereri_mef2cb	S301T	# | | |
Pygocentrus_nattereri_mef2cb	S301T	# | |---->Altered Ordered_interface (Pr = 0.03) |
Pygocentrus_nattereri_mef2cb	S301T	# | |
Pygocentrus_nattereri_mef2cb	S301T	# |---->Altered Metal_binding (Pr = 0.00)<---------------------------------------------------------|
Pygocentrus_nattereri_mef2cb	S301T	# |
Pygocentrus_nattereri_mef2cb	S301T	# |---->Altered PTM_site (Pr = 0.21)
Pygocentrus_nattereri_mef2cb	S301T	# |---->Gain of O-linked_glycosylation at S301 (Pr = 0.16 | P = 0.03)
Pygocentrus_nattereri_mef2cb	S301T	# |---->Loss of Ubiquitylation at K300 (Pr = 0.16 | P = 0.04)
Pygocentrus_nattereri_mef2cb	M308I	0.071	Altered MoRF (Pr = 0.33 | P = 0.01); Loss of B-factor (Pr = 0.26 | P = 0.05)	Altered Motifs (ELME000053:GSK3 phosphorylation recognition site; ELME000070:Generic motif for N-glycosylation. It was shown that Trp - Asp - and Glu are uncommon before the Ser/Thr position (PMID-8626433). Efficient glycosylation usually occurs when ~60 residues or more separate the glycosylation acceptor site from the C-terminus.; ELME000239:The USP7 NTD domain binding motif variant based on the MDM2 and P53 interactions.; ELME000336:NEK2 phosphorylation motif with preferred Phe - Leu or Met in the -3 position to compensate for less favorable residues in the +1 and +2 position.)	Predicted conservation scores
Pygocentrus_nattereri_mef2cb	M308I	# Altered Effect (Pr = 0.33)
Pygocentrus_nattereri_mef2cb	M308I	# |---->Altered Motifs (ELME000053|ELME000070|ELME000239|ELME000336)
Pygocentrus_nattereri_mef2cb	M308I	# |---->Altered Structure_and_dynamics (Pr = 0.26)-------------------------------------------------------|
Pygocentrus_nattereri_mef2cb	M308I	# | |---->Altered Secondary_structure (Pr = 0.26) |
Pygocentrus_nattereri_mef2cb	M308I	# | | |
Pygocentrus_nattereri_mef2cb	M308I	# | |---->Altered Stability_and_conformational_flexibility (Pr = 0.26) |
Pygocentrus_nattereri_mef2cb	M308I	# | | |---->Altered Conformational_flexibility (Pr = 0.26) |
Pygocentrus_nattereri_mef2cb	M308I	# | | |---->Loss of B-factor (Pr = 0.26 | P = 0.05) |
Pygocentrus_nattereri_mef2cb	M308I	# | | |
Pygocentrus_nattereri_mef2cb	M308I	# | |---->Altered Special_structural_signatures (Pr = 0.01) |
Pygocentrus_nattereri_mef2cb	M308I	# | |---->Altered Signal_peptide (Pr = 0.00) |
Pygocentrus_nattereri_mef2cb	M308I	# | | |
Pygocentrus_nattereri_mef2cb	M308I	# | |---->Altered Transmembrane_protein (Pr = 0.01) |
Pygocentrus_nattereri_mef2cb	M308I	# | |
Pygocentrus_nattereri_mef2cb	M308I	# |---->Altered Functional_residue (Pr = 0.33) |
Pygocentrus_nattereri_mef2cb	M308I	# |---->Altered Macromolecular_binding (Pr = 0.33) |
Pygocentrus_nattereri_mef2cb	M308I	# | |---->Altered Protein_binding (Pr = 0.33) |
Pygocentrus_nattereri_mef2cb	M308I	# | |---->Altered Disordered_interface (Pr = 0.33) |
Pygocentrus_nattereri_mef2cb	M308I	# | | |---->Altered MoRF (Pr = 0.33 | P = 0.01) |
Pygocentrus_nattereri_mef2cb	M308I	# | | |
Pygocentrus_nattereri_mef2cb	M308I	# | |---->Altered Ordered_interface (Pr = 0.03) |
Pygocentrus_nattereri_mef2cb	M308I	# | |
Pygocentrus_nattereri_mef2cb	M308I	# |---->Altered Metal_binding (Pr = 0.00)<---------------------------------------------------------|
Pygocentrus_nattereri_mef2cb	M308I	# |
Pygocentrus_nattereri_mef2cb	M308I	# |---->Altered PTM_site (Pr = 0.20)
Pygocentrus_nattereri_mef2cb	S325A	0.156	Loss of Strand (Pr = 0.26 | P = 0.03); Gain of Ubiquitylation at K326 (Pr = 0.24 | P = 2.0e-03)	Altered Motifs (ELME000063:CK1 phosphorylation site; PS00008:N-myristoylation site)	Predicted conservation scores
Pygocentrus_nattereri_mef2cb	S325A	# Altered Effect (Pr = 0.26)
Pygocentrus_nattereri_mef2cb	S325A	# |---->Altered Motifs (ELME000063|PS00008)
Pygocentrus_nattereri_mef2cb	S325A	# |---->Altered Structure_and_dynamics (Pr = 0.26)-------------------------------------------------------|
Pygocentrus_nattereri_mef2cb	S325A	# | |---->Altered Secondary_structure (Pr = 0.26) |
Pygocentrus_nattereri_mef2cb	S325A	# | | |---->Loss of Strand (Pr = 0.26 | P = 0.03) |
Pygocentrus_nattereri_mef2cb	S325A	# | | |
Pygocentrus_nattereri_mef2cb	S325A	# | |---->Altered Stability_and_conformational_flexibility (Pr = 0.23) |
Pygocentrus_nattereri_mef2cb	S325A	# | | |---->Altered Conformational_flexibility (Pr = 0.23) |
Pygocentrus_nattereri_mef2cb	S325A	# | | |
Pygocentrus_nattereri_mef2cb	S325A	# | |---->Altered Special_structural_signatures (Pr = 0.03) |
Pygocentrus_nattereri_mef2cb	S325A	# | |---->Altered Signal_peptide (Pr = 0.00) |
Pygocentrus_nattereri_mef2cb	S325A	# | | |
Pygocentrus_nattereri_mef2cb	S325A	# | |---->Altered Transmembrane_protein (Pr = 0.03) |
Pygocentrus_nattereri_mef2cb	S325A	# | |
Pygocentrus_nattereri_mef2cb	S325A	# |---->Altered Functional_residue (Pr = 0.26) |
Pygocentrus_nattereri_mef2cb	S325A	# |---->Altered Macromolecular_binding (Pr = 0.26) |
Pygocentrus_nattereri_mef2cb	S325A	# | |---->Altered Protein_binding (Pr = 0.26) |
Pygocentrus_nattereri_mef2cb	S325A	# | |---->Altered Disordered_interface (Pr = 0.26) |
Pygocentrus_nattereri_mef2cb	S325A	# | | |
Pygocentrus_nattereri_mef2cb	S325A	# | |---->Altered Ordered_interface (Pr = 0.03) |
Pygocentrus_nattereri_mef2cb	S325A	# | |
Pygocentrus_nattereri_mef2cb	S325A	# |---->Altered Metal_binding (Pr = 0.01)<---------------------------------------------------------|
Pygocentrus_nattereri_mef2cb	S325A	# |
Pygocentrus_nattereri_mef2cb	S325A	# |---->Altered PTM_site (Pr = 0.24)
Pygocentrus_nattereri_mef2cb	S325A	# |---->Gain of Ubiquitylation at K326 (Pr = 0.24 | P = 2.0e-03)
Pygocentrus_nattereri_mef2cb	L441M	0.105		Altered Motifs (ELME000063:CK1 phosphorylation site; ELME000173:Consensus derived from reported natural interactors which do not match the Mode 1 and Mode 2 ligands.)	Predicted conservation scores
Pygocentrus_nattereri_mef2cb	L441M	# Altered Effect (Pr = 0.25)
Pygocentrus_nattereri_mef2cb	L441M	# |---->Altered Motifs (ELME000063|ELME000173)
Pygocentrus_nattereri_mef2cb	L441M	# |---->Altered Structure_and_dynamics (Pr = 0.25)-------------------------------------------------------|
Pygocentrus_nattereri_mef2cb	L441M	# | |---->Altered Secondary_structure (Pr = 0.25) |
Pygocentrus_nattereri_mef2cb	L441M	# | | |
Pygocentrus_nattereri_mef2cb	L441M	# | |---->Altered Stability_and_conformational_flexibility (Pr = 0.22) |
Pygocentrus_nattereri_mef2cb	L441M	# | | |---->Altered Conformational_flexibility (Pr = 0.22) |
Pygocentrus_nattereri_mef2cb	L441M	# | | |
Pygocentrus_nattereri_mef2cb	L441M	# | |---->Altered Special_structural_signatures (Pr = 0.08) |
Pygocentrus_nattereri_mef2cb	L441M	# | |---->Altered Signal_peptide (Pr = 0.00) |
Pygocentrus_nattereri_mef2cb	L441M	# | | |
Pygocentrus_nattereri_mef2cb	L441M	# | |---->Altered Transmembrane_protein (Pr = 0.08) |
Pygocentrus_nattereri_mef2cb	L441M	# | |
Pygocentrus_nattereri_mef2cb	L441M	# |---->Altered Functional_residue (Pr = 0.20) |
Pygocentrus_nattereri_mef2cb	L441M	# |---->Altered Macromolecular_binding (Pr = 0.20) |
Pygocentrus_nattereri_mef2cb	L441M	# | |---->Altered Protein_binding (Pr = 0.20) |
Pygocentrus_nattereri_mef2cb	L441M	# | |---->Altered Disordered_interface (Pr = 0.20) |
Pygocentrus_nattereri_mef2cb	L441M	# | | |
Pygocentrus_nattereri_mef2cb	L441M	# | |---->Altered Ordered_interface (Pr = 0.03) |
Pygocentrus_nattereri_mef2cb	L441M	# | |
Pygocentrus_nattereri_mef2cb	L441M	# |---->Altered Metal_binding (Pr = 0.01)<---------------------------------------------------------|
Pygocentrus_nattereri_mef2cb	L441M	# |
Pygocentrus_nattereri_mef2cb	L441M	# |---->Altered PTM_site (Pr = 0.05)
Pygocentrus_nattereri_mef2cb	T468I	0.108	Loss of GPI-anchor_amidation at N466 (Pr = 0.03 | P = 8.6e-03); Loss of N-linked_glycosylation at N466 (Pr = 0.01 | P = 0.04)	Altered Motifs (ELME000070:Generic motif for N-glycosylation. It was shown that Trp - Asp - and Glu are uncommon before the Ser/Thr position (PMID-8626433). Efficient glycosylation usually occurs when ~60 residues or more separate the glycosylation acceptor site from the C-terminus.; ELME000202:(ST)Q motif which is phosphorylated by PIKK family members.; PS00001:N-glycosylation site; PS00008:N-myristoylation site)	Predicted conservation scores
Pygocentrus_nattereri_mef2cb	T468I	# Altered Effect (Pr = 0.26)
Pygocentrus_nattereri_mef2cb	T468I	# |---->Altered Motifs (ELME000070|ELME000202|PS00001|PS00008)
Pygocentrus_nattereri_mef2cb	T468I	# |---->Altered Structure_and_dynamics (Pr = 0.26)-------------------------------------------------------|
Pygocentrus_nattereri_mef2cb	T468I	# | |---->Altered Secondary_structure (Pr = 0.26) |
Pygocentrus_nattereri_mef2cb	T468I	# | | |
Pygocentrus_nattereri_mef2cb	T468I	# | |---->Altered Stability_and_conformational_flexibility (Pr = 0.15) |
Pygocentrus_nattereri_mef2cb	T468I	# | | |---->Altered Conformational_flexibility (Pr = 0.15) |
Pygocentrus_nattereri_mef2cb	T468I	# | | |
Pygocentrus_nattereri_mef2cb	T468I	# | |---->Altered Special_structural_signatures (Pr = 0.01) |
Pygocentrus_nattereri_mef2cb	T468I	# | |---->Altered Signal_peptide (Pr = 0.00) |
Pygocentrus_nattereri_mef2cb	T468I	# | | |
Pygocentrus_nattereri_mef2cb	T468I	# | |---->Altered Transmembrane_protein (Pr = 0.01) |
Pygocentrus_nattereri_mef2cb	T468I	# | |
Pygocentrus_nattereri_mef2cb	T468I	# |---->Altered Functional_residue (Pr = 0.10) |
Pygocentrus_nattereri_mef2cb	T468I	# |---->Altered Macromolecular_binding (Pr = 0.10) |
Pygocentrus_nattereri_mef2cb	T468I	# | |---->Altered Protein_binding (Pr = 0.10) |
Pygocentrus_nattereri_mef2cb	T468I	# | |---->Altered Disordered_interface (Pr = 0.10) |
Pygocentrus_nattereri_mef2cb	T468I	# | | |
Pygocentrus_nattereri_mef2cb	T468I	# | |---->Altered Ordered_interface (Pr = 0.03) |
Pygocentrus_nattereri_mef2cb	T468I	# | |
Pygocentrus_nattereri_mef2cb	T468I	# |---->Altered Metal_binding (Pr = 0.01)<---------------------------------------------------------|
Pygocentrus_nattereri_mef2cb	T468I	# |
Pygocentrus_nattereri_mef2cb	T468I	# |---->Altered PTM_site (Pr = 0.04)
Pygocentrus_nattereri_mef2cb	T468I	# |---->Loss of GPI-anchor_amidation at N466 (Pr = 0.03 | P = 8.6e-03)
Pygocentrus_nattereri_mef2cb	T468I	# |---->Loss of N-linked_glycosylation at N466 (Pr = 0.01 | P = 0.04)
Pygocentrus_nattereri_mef2cb	A483T	0.039	Gain of GPI-anchor_amidation at N487 (Pr = 0.01 | P = 0.03)	Altered Motifs (ELME000052:Phosphothreonine motif binding a subset of FHA domains that show a preference for a large aliphatic amino acid at the pT+3 position.; ELME000085:Glycosaminoglycan attachment site; ELME000202:(ST)Q motif which is phosphorylated by PIKK family members.)	Predicted conservation scores
Pygocentrus_nattereri_mef2cb	A483T	# Altered Effect (Pr = 0.26)
Pygocentrus_nattereri_mef2cb	A483T	# |---->Altered Motifs (ELME000052|ELME000085|ELME000202)
Pygocentrus_nattereri_mef2cb	A483T	# |---->Altered Structure_and_dynamics (Pr = 0.25)-------------------------------------------------------|
Pygocentrus_nattereri_mef2cb	A483T	# | |---->Altered Secondary_structure (Pr = 0.25) |
Pygocentrus_nattereri_mef2cb	A483T	# | | |
Pygocentrus_nattereri_mef2cb	A483T	# | |---->Altered Stability_and_conformational_flexibility (Pr = 0.18) |
Pygocentrus_nattereri_mef2cb	A483T	# | | |---->Altered Conformational_flexibility (Pr = 0.18) |
Pygocentrus_nattereri_mef2cb	A483T	# | | |
Pygocentrus_nattereri_mef2cb	A483T	# | |---->Altered Special_structural_signatures (Pr = 0.01) |
Pygocentrus_nattereri_mef2cb	A483T	# | |---->Altered Signal_peptide (Pr = 0.00) |
Pygocentrus_nattereri_mef2cb	A483T	# | | |
Pygocentrus_nattereri_mef2cb	A483T	# | |---->Altered Transmembrane_protein (Pr = 0.01) |
Pygocentrus_nattereri_mef2cb	A483T	# | |
Pygocentrus_nattereri_mef2cb	A483T	# |---->Altered Functional_residue (Pr = 0.26) |
Pygocentrus_nattereri_mef2cb	A483T	# |---->Altered Macromolecular_binding (Pr = 0.26) |
Pygocentrus_nattereri_mef2cb	A483T	# | |---->Altered Protein_binding (Pr = 0.26) |
Pygocentrus_nattereri_mef2cb	A483T	# | |---->Altered Disordered_interface (Pr = 0.26) |
Pygocentrus_nattereri_mef2cb	A483T	# | | |
Pygocentrus_nattereri_mef2cb	A483T	# | |---->Altered Ordered_interface (Pr = 0.03) |
Pygocentrus_nattereri_mef2cb	A483T	# | |
Pygocentrus_nattereri_mef2cb	A483T	# |---->Altered Metal_binding (Pr = 0.00)<---------------------------------------------------------|
Pygocentrus_nattereri_mef2cb	A483T	# |
Pygocentrus_nattereri_mef2cb	A483T	# |---->Altered PTM_site (Pr = 0.18)
Pygocentrus_nattereri_mef2cb	A483T	# |---->Gain of GPI-anchor_amidation at N487 (Pr = 0.01 | P = 0.03)
Pygocentrus_nattereri_mef2cb	L486M	0.068	Altered MoRF (Pr = 0.28 | P = 0.03); Loss of Ubiquitylation at K489 (Pr = 0.17 | P = 0.02); Gain of GPI-anchor_amidation at N487 (Pr = 0.01 | P = 0.03)	Altered Motifs (None)	Predicted conservation scores
Pygocentrus_nattereri_mef2cb	L486M	# Altered Effect (Pr = 0.28)
Pygocentrus_nattereri_mef2cb	L486M	# |---->Altered Motifs (None)
Pygocentrus_nattereri_mef2cb	L486M	# |---->Altered Structure_and_dynamics (Pr = 0.26)-------------------------------------------------------|
Pygocentrus_nattereri_mef2cb	L486M	# | |---->Altered Secondary_structure (Pr = 0.26) |
Pygocentrus_nattereri_mef2cb	L486M	# | | |
Pygocentrus_nattereri_mef2cb	L486M	# | |---->Altered Stability_and_conformational_flexibility (Pr = 0.18) |
Pygocentrus_nattereri_mef2cb	L486M	# | | |---->Altered Conformational_flexibility (Pr = 0.18) |
Pygocentrus_nattereri_mef2cb	L486M	# | | |
Pygocentrus_nattereri_mef2cb	L486M	# | |---->Altered Special_structural_signatures (Pr = 0.02) |
Pygocentrus_nattereri_mef2cb	L486M	# | |---->Altered Signal_peptide (Pr = 0.00) |
Pygocentrus_nattereri_mef2cb	L486M	# | | |
Pygocentrus_nattereri_mef2cb	L486M	# | |---->Altered Transmembrane_protein (Pr = 0.02) |
Pygocentrus_nattereri_mef2cb	L486M	# | |
Pygocentrus_nattereri_mef2cb	L486M	# |---->Altered Functional_residue (Pr = 0.28) |
Pygocentrus_nattereri_mef2cb	L486M	# |---->Altered Macromolecular_binding (Pr = 0.28) |
Pygocentrus_nattereri_mef2cb	L486M	# | |---->Altered Protein_binding (Pr = 0.28) |
Pygocentrus_nattereri_mef2cb	L486M	# | |---->Altered Disordered_interface (Pr = 0.28) |
Pygocentrus_nattereri_mef2cb	L486M	# | | |---->Altered MoRF (Pr = 0.28 | P = 0.03) |
Pygocentrus_nattereri_mef2cb	L486M	# | | |
Pygocentrus_nattereri_mef2cb	L486M	# | |---->Altered Ordered_interface (Pr = 0.04) |
Pygocentrus_nattereri_mef2cb	L486M	# | |
Pygocentrus_nattereri_mef2cb	L486M	# |---->Altered Metal_binding (Pr = 0.00)<---------------------------------------------------------|
Pygocentrus_nattereri_mef2cb	L486M	# |
Pygocentrus_nattereri_mef2cb	L486M	# |---->Altered PTM_site (Pr = 0.21)
Pygocentrus_nattereri_mef2cb	L486M	# |---->Gain of GPI-anchor_amidation at N487 (Pr = 0.01 | P = 0.03)
Pygocentrus_nattereri_mef2cb	L486M	# |---->Loss of Ubiquitylation at K489 (Pr = 0.17 | P = 0.02)
Pygocentrus_nattereri_mef2cb	N487T	0.066	Altered MoRF (Pr = 0.28 | P = 0.04); Gain of Phosphorylation at N487 (Pr = 0.25 | P = 0.03); Loss of Ubiquitylation at K489 (Pr = 0.17 | P = 0.02); Loss of GPI-anchor_amidation at N487 (Pr = 0.01 | P = 0.03)	Altered Motifs (ELME000053:GSK3 phosphorylation recognition site; PS00005:Protein kinase C phosphorylation site)	Predicted conservation scores
Pygocentrus_nattereri_mef2cb	N487T	# Altered Effect (Pr = 0.28)
Pygocentrus_nattereri_mef2cb	N487T	# |---->Altered Motifs (ELME000053|PS00005)
Pygocentrus_nattereri_mef2cb	N487T	# |---->Altered Structure_and_dynamics (Pr = 0.26)-------------------------------------------------------|
Pygocentrus_nattereri_mef2cb	N487T	# | |---->Altered Secondary_structure (Pr = 0.26) |
Pygocentrus_nattereri_mef2cb	N487T	# | | |
Pygocentrus_nattereri_mef2cb	N487T	# | |---->Altered Stability_and_conformational_flexibility (Pr = 0.19) |
Pygocentrus_nattereri_mef2cb	N487T	# | | |---->Altered Conformational_flexibility (Pr = 0.19) |
Pygocentrus_nattereri_mef2cb	N487T	# | | |
Pygocentrus_nattereri_mef2cb	N487T	# | |---->Altered Special_structural_signatures (Pr = 0.02) |
Pygocentrus_nattereri_mef2cb	N487T	# | |---->Altered Signal_peptide (Pr = 0.00) |
Pygocentrus_nattereri_mef2cb	N487T	# | | |
Pygocentrus_nattereri_mef2cb	N487T	# | |---->Altered Transmembrane_protein (Pr = 0.02) |
Pygocentrus_nattereri_mef2cb	N487T	# | |
Pygocentrus_nattereri_mef2cb	N487T	# |---->Altered Functional_residue (Pr = 0.28) |
Pygocentrus_nattereri_mef2cb	N487T	# |---->Altered Macromolecular_binding (Pr = 0.28) |
Pygocentrus_nattereri_mef2cb	N487T	# | |---->Altered Protein_binding (Pr = 0.28) |
Pygocentrus_nattereri_mef2cb	N487T	# | |---->Altered Disordered_interface (Pr = 0.28) |
Pygocentrus_nattereri_mef2cb	N487T	# | | |---->Altered MoRF (Pr = 0.28 | P = 0.04) |
Pygocentrus_nattereri_mef2cb	N487T	# | | |
Pygocentrus_nattereri_mef2cb	N487T	# | |---->Altered Ordered_interface (Pr = 0.04) |
Pygocentrus_nattereri_mef2cb	N487T	# | |
Pygocentrus_nattereri_mef2cb	N487T	# |---->Altered Metal_binding (Pr = 0.00)<---------------------------------------------------------|
Pygocentrus_nattereri_mef2cb	N487T	# |
Pygocentrus_nattereri_mef2cb	N487T	# |---->Altered PTM_site (Pr = 0.25)
Pygocentrus_nattereri_mef2cb	N487T	# |---->Loss of GPI-anchor_amidation at N487 (Pr = 0.01 | P = 0.03)
Pygocentrus_nattereri_mef2cb	N487T	# |---->Gain of Phosphorylation at N487 (Pr = 0.25 | P = 0.03)
Pygocentrus_nattereri_mef2cb	N487T	# |---->Loss of Ubiquitylation at K489 (Pr = 0.17 | P = 0.02)
Pygocentrus_nattereri_mef2cb	T504G	0.116	Gain of B-factor (Pr = 0.27 | P = 9.4e-03); Gain of Phosphorylation at Y508 (Pr = 0.25 | P = 0.03); Gain of ADP-ribosylation at R499 (Pr = 0.19 | P = 0.04); Loss of O-linked_glycosylation at T504 (Pr = 0.15 | P = 0.03); Loss of Sulfation at Y508 (Pr = 0.01 | P = 0.05)	Altered Motifs (ELME000053:GSK3 phosphorylation recognition site; ELME000061:PKB Phosphorylation site; ELME000085:Glycosaminoglycan attachment site; ELME000136:The Class IV WW domain interaction motif is recognised primarily by the Pin1 phosphorylation-dependent prolyl isomerase.; ELME000159:Proline-Directed Kinase (e.g. MAPK) phosphorylation site in higher eukaryotes.; ELME000173:Consensus derived from reported natural interactors which do not match the Mode 1 and Mode 2 ligands.)	Predicted conservation scores
Pygocentrus_nattereri_mef2cb	T504G	# Altered Effect (Pr = 0.27)
Pygocentrus_nattereri_mef2cb	T504G	# |---->Altered Motifs (ELME000053|ELME000061|ELME000085|ELME000136|ELME000159|ELME000173)
Pygocentrus_nattereri_mef2cb	T504G	# |---->Altered Structure_and_dynamics (Pr = 0.27)-------------------------------------------------------|
Pygocentrus_nattereri_mef2cb	T504G	# | |---->Altered Secondary_structure (Pr = 0.26) |
Pygocentrus_nattereri_mef2cb	T504G	# | | |
Pygocentrus_nattereri_mef2cb	T504G	# | |---->Altered Stability_and_conformational_flexibility (Pr = 0.27) |
Pygocentrus_nattereri_mef2cb	T504G	# | | |---->Altered Conformational_flexibility (Pr = 0.27) |
Pygocentrus_nattereri_mef2cb	T504G	# | | |---->Gain of B-factor (Pr = 0.27 | P = 9.4e-03) |
Pygocentrus_nattereri_mef2cb	T504G	# | | |
Pygocentrus_nattereri_mef2cb	T504G	# | |---->Altered Special_structural_signatures (Pr = 0.01) |
Pygocentrus_nattereri_mef2cb	T504G	# | |---->Altered Signal_peptide (Pr = 0.00) |
Pygocentrus_nattereri_mef2cb	T504G	# | | |
Pygocentrus_nattereri_mef2cb	T504G	# | |---->Altered Transmembrane_protein (Pr = 0.01) |
Pygocentrus_nattereri_mef2cb	T504G	# | |
Pygocentrus_nattereri_mef2cb	T504G	# |---->Altered Functional_residue (Pr = 0.25) |
Pygocentrus_nattereri_mef2cb	T504G	# |---->Altered Macromolecular_binding (Pr = 0.11) |
Pygocentrus_nattereri_mef2cb	T504G	# | |---->Altered Protein_binding (Pr = 0.11) |
Pygocentrus_nattereri_mef2cb	T504G	# | |---->Altered Disordered_interface (Pr = 0.11) |
Pygocentrus_nattereri_mef2cb	T504G	# | | |
Pygocentrus_nattereri_mef2cb	T504G	# | |---->Altered Ordered_interface (Pr = 0.05) |
Pygocentrus_nattereri_mef2cb	T504G	# | |
Pygocentrus_nattereri_mef2cb	T504G	# |---->Altered Metal_binding (Pr = 0.00)<---------------------------------------------------------|
Pygocentrus_nattereri_mef2cb	T504G	# |
Pygocentrus_nattereri_mef2cb	T504G	# |---->Altered PTM_site (Pr = 0.25)
Pygocentrus_nattereri_mef2cb	T504G	# |---->Gain of ADP-ribosylation at R499 (Pr = 0.19 | P = 0.04)
Pygocentrus_nattereri_mef2cb	T504G	# |---->Loss of O-linked_glycosylation at T504 (Pr = 0.15 | P = 0.03)
Pygocentrus_nattereri_mef2cb	T504G	# |---->Gain of Phosphorylation at Y508 (Pr = 0.25 | P = 0.03)
Pygocentrus_nattereri_mef2cb	T504G	# |---->Loss of Sulfation at Y508 (Pr = 0.01 | P = 0.05)
Pygocentrus_nattereri_mef2cb	P505C	0.133	Loss of Loop (Pr = 0.32 | P = 4.0e-03); Loss of Phosphorylation at Y508 (Pr = 0.30 | P = 0.02); Loss of O-linked_glycosylation at T504 (Pr = 0.14 | P = 0.04); Loss of Sulfation at Y508 (Pr = 0.01 | P = 0.05)	Altered Motifs (ELME000061:PKB Phosphorylation site; ELME000136:The Class IV WW domain interaction motif is recognised primarily by the Pin1 phosphorylation-dependent prolyl isomerase.; ELME000159:Proline-Directed Kinase (e.g. MAPK) phosphorylation site in higher eukaryotes.; PS00008:N-myristoylation site)	Predicted conservation scores
Pygocentrus_nattereri_mef2cb	P505C	# Altered Effect (Pr = 0.32)
Pygocentrus_nattereri_mef2cb	P505C	# |---->Altered Motifs (ELME000061|ELME000136|ELME000159|PS00008)
Pygocentrus_nattereri_mef2cb	P505C	# |---->Altered Structure_and_dynamics (Pr = 0.32)-------------------------------------------------------|
Pygocentrus_nattereri_mef2cb	P505C	# | |---->Altered Secondary_structure (Pr = 0.32) |
Pygocentrus_nattereri_mef2cb	P505C	# | | |---->Loss of Loop (Pr = 0.32 | P = 4.0e-03) |
Pygocentrus_nattereri_mef2cb	P505C	# | | |
Pygocentrus_nattereri_mef2cb	P505C	# | |---->Altered Stability_and_conformational_flexibility (Pr = 0.24) |
Pygocentrus_nattereri_mef2cb	P505C	# | | |---->Altered Conformational_flexibility (Pr = 0.24) |
Pygocentrus_nattereri_mef2cb	P505C	# | | |
Pygocentrus_nattereri_mef2cb	P505C	# | |---->Altered Special_structural_signatures (Pr = 0.01) |
Pygocentrus_nattereri_mef2cb	P505C	# | |---->Altered Signal_peptide (Pr = 0.00) |
Pygocentrus_nattereri_mef2cb	P505C	# | | |
Pygocentrus_nattereri_mef2cb	P505C	# | |---->Altered Transmembrane_protein (Pr = 0.01) |
Pygocentrus_nattereri_mef2cb	P505C	# | |
Pygocentrus_nattereri_mef2cb	P505C	# |---->Altered Functional_residue (Pr = 0.30) |
Pygocentrus_nattereri_mef2cb	P505C	# |---->Altered Macromolecular_binding (Pr = 0.12) |
Pygocentrus_nattereri_mef2cb	P505C	# | |---->Altered Protein_binding (Pr = 0.12) |
Pygocentrus_nattereri_mef2cb	P505C	# | |---->Altered Disordered_interface (Pr = 0.12) |
Pygocentrus_nattereri_mef2cb	P505C	# | | |
Pygocentrus_nattereri_mef2cb	P505C	# | |---->Altered Ordered_interface (Pr = 0.05) |
Pygocentrus_nattereri_mef2cb	P505C	# | |
Pygocentrus_nattereri_mef2cb	P505C	# |---->Altered Metal_binding (Pr = 0.00)<---------------------------------------------------------|
Pygocentrus_nattereri_mef2cb	P505C	# |
Pygocentrus_nattereri_mef2cb	P505C	# |---->Altered PTM_site (Pr = 0.30)
Pygocentrus_nattereri_mef2cb	P505C	# |---->Loss of O-linked_glycosylation at T504 (Pr = 0.14 | P = 0.04)
Pygocentrus_nattereri_mef2cb	P505C	# |---->Loss of Phosphorylation at Y508 (Pr = 0.30 | P = 0.02)
Pygocentrus_nattereri_mef2cb	P505C	# |---->Loss of Sulfation at Y508 (Pr = 0.01 | P = 0.05)
Pygocentrus_nattereri_mef2cb	G509A	0.079	Loss of Loop (Pr = 0.32 | P = 3.9e-03); Loss of B-factor (Pr = 0.25 | P = 0.05); Gain of O-linked_glycosylation at T512 (Pr = 0.25 | P = 9.2e-03); Gain of Phosphorylation at Y508 (Pr = 0.24 | P = 0.04); Gain of Sulfation at Y508 (Pr = 0.01 | P = 0.04)	Altered Motifs (ELME000005:This is the motif recognized by class I SH3 domains; ELME000155:This is the motif recognized by those SH3 domains with a non-canonical class I recognition specificity)	Predicted conservation scores
Pygocentrus_nattereri_mef2cb	G509A	# Altered Effect (Pr = 0.32)
Pygocentrus_nattereri_mef2cb	G509A	# |---->Altered Motifs (ELME000005|ELME000155)
Pygocentrus_nattereri_mef2cb	G509A	# |---->Altered Structure_and_dynamics (Pr = 0.32)-------------------------------------------------------|
Pygocentrus_nattereri_mef2cb	G509A	# | |---->Altered Secondary_structure (Pr = 0.32) |
Pygocentrus_nattereri_mef2cb	G509A	# | | |---->Loss of Loop (Pr = 0.32 | P = 3.9e-03) |
Pygocentrus_nattereri_mef2cb	G509A	# | | |
Pygocentrus_nattereri_mef2cb	G509A	# | |---->Altered Stability_and_conformational_flexibility (Pr = 0.25) |
Pygocentrus_nattereri_mef2cb	G509A	# | | |---->Altered Conformational_flexibility (Pr = 0.25) |
Pygocentrus_nattereri_mef2cb	G509A	# | | |---->Loss of B-factor (Pr = 0.25 | P = 0.05) |
Pygocentrus_nattereri_mef2cb	G509A	# | | |
Pygocentrus_nattereri_mef2cb	G509A	# | |---->Altered Special_structural_signatures (Pr = 0.02) |
Pygocentrus_nattereri_mef2cb	G509A	# | |---->Altered Signal_peptide (Pr = 0.00) |
Pygocentrus_nattereri_mef2cb	G509A	# | | |
Pygocentrus_nattereri_mef2cb	G509A	# | |---->Altered Transmembrane_protein (Pr = 0.02) |
Pygocentrus_nattereri_mef2cb	G509A	# | |
Pygocentrus_nattereri_mef2cb	G509A	# |---->Altered Functional_residue (Pr = 0.25) |
Pygocentrus_nattereri_mef2cb	G509A	# |---->Altered Macromolecular_binding (Pr = 0.13) |
Pygocentrus_nattereri_mef2cb	G509A	# | |---->Altered Protein_binding (Pr = 0.13) |
Pygocentrus_nattereri_mef2cb	G509A	# | |---->Altered Disordered_interface (Pr = 0.13) |
Pygocentrus_nattereri_mef2cb	G509A	# | | |
Pygocentrus_nattereri_mef2cb	G509A	# | |---->Altered Ordered_interface (Pr = 0.05) |
Pygocentrus_nattereri_mef2cb	G509A	# | |
Pygocentrus_nattereri_mef2cb	G509A	# |---->Altered Metal_binding (Pr = 0.00)<---------------------------------------------------------|
Pygocentrus_nattereri_mef2cb	G509A	# |
Pygocentrus_nattereri_mef2cb	G509A	# |---->Altered PTM_site (Pr = 0.25)
Pygocentrus_nattereri_mef2cb	G509A	# |---->Gain of O-linked_glycosylation at T512 (Pr = 0.25 | P = 9.2e-03)
Pygocentrus_nattereri_mef2cb	G509A	# |---->Gain of Phosphorylation at Y508 (Pr = 0.24 | P = 0.04)
Pygocentrus_nattereri_mef2cb	G509A	# |---->Gain of Sulfation at Y508 (Pr = 0.01 | P = 0.04)
Pygocentrus_nattereri_mef2cb	T512P	0.094	Loss of O-linked_glycosylation at T512 (Pr = 0.75 | P = 1.9e-03); Gain of Loop (Pr = 0.42 | P = 1.5e-05); Gain of B-factor (Pr = 0.32 | P = 8.3e-04); Loss of Phosphorylation at Y508 (Pr = 0.27 | P = 0.03); Gain of Sulfation at Y508 (Pr = 0.01 | P = 0.04)	Altered Motifs (ELME000005:This is the motif recognized by class I SH3 domains; ELME000155:This is the motif recognized by those SH3 domains with a non-canonical class I recognition specificity)	Predicted conservation scores
Pygocentrus_nattereri_mef2cb	T512P	# Altered Effect (Pr = 0.75)
Pygocentrus_nattereri_mef2cb	T512P	# |---->Altered Motifs (ELME000005|ELME000155)
Pygocentrus_nattereri_mef2cb	T512P	# |---->Altered Structure_and_dynamics (Pr = 0.42)-------------------------------------------------------|
Pygocentrus_nattereri_mef2cb	T512P	# | |---->Altered Secondary_structure (Pr = 0.42) |
Pygocentrus_nattereri_mef2cb	T512P	# | | |---->Gain of Loop (Pr = 0.42 | P = 1.5e-05) |
Pygocentrus_nattereri_mef2cb	T512P	# | | |
Pygocentrus_nattereri_mef2cb	T512P	# | |---->Altered Stability_and_conformational_flexibility (Pr = 0.32) |
Pygocentrus_nattereri_mef2cb	T512P	# | | |---->Altered Conformational_flexibility (Pr = 0.32) |
Pygocentrus_nattereri_mef2cb	T512P	# | | |---->Gain of B-factor (Pr = 0.32 | P = 8.3e-04) |
Pygocentrus_nattereri_mef2cb	T512P	# | | |
Pygocentrus_nattereri_mef2cb	T512P	# | |---->Altered Special_structural_signatures (Pr = 0.01) |
Pygocentrus_nattereri_mef2cb	T512P	# | |---->Altered Signal_peptide (Pr = 0.00) |
Pygocentrus_nattereri_mef2cb	T512P	# | | |
Pygocentrus_nattereri_mef2cb	T512P	# | |---->Altered Transmembrane_protein (Pr = 0.01) |
Pygocentrus_nattereri_mef2cb	T512P	# | |
Pygocentrus_nattereri_mef2cb	T512P	# |---->Altered Functional_residue (Pr = 0.75) |
Pygocentrus_nattereri_mef2cb	T512P	# |---->Altered Macromolecular_binding (Pr = 0.09) |
Pygocentrus_nattereri_mef2cb	T512P	# | |---->Altered Protein_binding (Pr = 0.09) |
Pygocentrus_nattereri_mef2cb	T512P	# | |---->Altered Disordered_interface (Pr = 0.09) |
Pygocentrus_nattereri_mef2cb	T512P	# | | |
Pygocentrus_nattereri_mef2cb	T512P	# | |---->Altered Ordered_interface (Pr = 0.05) |
Pygocentrus_nattereri_mef2cb	T512P	# | |
Pygocentrus_nattereri_mef2cb	T512P	# |---->Altered Metal_binding (Pr = 0.00)<---------------------------------------------------------|
Pygocentrus_nattereri_mef2cb	T512P	# |
Pygocentrus_nattereri_mef2cb	T512P	# |---->Altered PTM_site (Pr = 0.75)
Pygocentrus_nattereri_mef2cb	T512P	# |---->Loss of O-linked_glycosylation at T512 (Pr = 0.75 | P = 1.9e-03)
Pygocentrus_nattereri_mef2cb	T512P	# |---->Loss of Phosphorylation at Y508 (Pr = 0.27 | P = 0.03)
Pygocentrus_nattereri_mef2cb	T512P	# |---->Gain of Sulfation at Y508 (Pr = 0.01 | P = 0.04)
Pygocentrus_nattereri_mef2cb	P514N	0.097	Loss of O-linked_glycosylation at T512 (Pr = 0.43 | P = 4.2e-03); Loss of Loop (Pr = 0.32 | P = 3.8e-03); Loss of B-factor (Pr = 0.28 | P = 0.02)	Altered Motifs (ELME000005:This is the motif recognized by class I SH3 domains; ELME000155:This is the motif recognized by those SH3 domains with a non-canonical class I recognition specificity; PS00008:N-myristoylation site)	Predicted conservation scores
Pygocentrus_nattereri_mef2cb	P514N	# Altered Effect (Pr = 0.43)
Pygocentrus_nattereri_mef2cb	P514N	# |---->Altered Motifs (ELME000005|ELME000155|PS00008)
Pygocentrus_nattereri_mef2cb	P514N	# |---->Altered Structure_and_dynamics (Pr = 0.32)-------------------------------------------------------|
Pygocentrus_nattereri_mef2cb	P514N	# | |---->Altered Secondary_structure (Pr = 0.32) |
Pygocentrus_nattereri_mef2cb	P514N	# | | |---->Loss of Loop (Pr = 0.32 | P = 3.8e-03) |
Pygocentrus_nattereri_mef2cb	P514N	# | | |
Pygocentrus_nattereri_mef2cb	P514N	# | |---->Altered Stability_and_conformational_flexibility (Pr = 0.28) |
Pygocentrus_nattereri_mef2cb	P514N	# | | |---->Altered Conformational_flexibility (Pr = 0.28) |
Pygocentrus_nattereri_mef2cb	P514N	# | | |---->Loss of B-factor (Pr = 0.28 | P = 0.02) |
Pygocentrus_nattereri_mef2cb	P514N	# | | |
Pygocentrus_nattereri_mef2cb	P514N	# | |---->Altered Special_structural_signatures (Pr = 0.01) |
Pygocentrus_nattereri_mef2cb	P514N	# | |---->Altered Signal_peptide (Pr = 0.00) |
Pygocentrus_nattereri_mef2cb	P514N	# | | |
Pygocentrus_nattereri_mef2cb	P514N	# | |---->Altered Transmembrane_protein (Pr = 0.01) |
Pygocentrus_nattereri_mef2cb	P514N	# | |
Pygocentrus_nattereri_mef2cb	P514N	# |---->Altered Functional_residue (Pr = 0.43) |
Pygocentrus_nattereri_mef2cb	P514N	# |---->Altered Macromolecular_binding (Pr = 0.07) |
Pygocentrus_nattereri_mef2cb	P514N	# | |---->Altered Protein_binding (Pr = 0.07) |
Pygocentrus_nattereri_mef2cb	P514N	# | |---->Altered Disordered_interface (Pr = 0.07) |
Pygocentrus_nattereri_mef2cb	P514N	# | | |
Pygocentrus_nattereri_mef2cb	P514N	# | |---->Altered Ordered_interface (Pr = 0.02) |
Pygocentrus_nattereri_mef2cb	P514N	# | |
Pygocentrus_nattereri_mef2cb	P514N	# |---->Altered Metal_binding (Pr = 0.00)<---------------------------------------------------------|
Pygocentrus_nattereri_mef2cb	P514N	# |
Pygocentrus_nattereri_mef2cb	P514N	# |---->Altered PTM_site (Pr = 0.43)
Pygocentrus_nattereri_mef2cb	P514N	# |---->Loss of O-linked_glycosylation at T512 (Pr = 0.43 | P = 4.2e-03)
Pygocentrus_nattereri_mef2cb	P517S	0.054	Gain of Loop (Pr = 0.30 | P = 5.4e-03); Loss of B-factor (Pr = 0.29 | P = 0.01); Loss of O-linked_glycosylation at T512 (Pr = 0.23 | P = 0.02)	Altered Motifs (ELME000202:(ST)Q motif which is phosphorylated by PIKK family members.)	Predicted conservation scores
Pygocentrus_nattereri_mef2cb	P517S	# Altered Effect (Pr = 0.30)
Pygocentrus_nattereri_mef2cb	P517S	# |---->Altered Motifs (ELME000202)
Pygocentrus_nattereri_mef2cb	P517S	# |---->Altered Structure_and_dynamics (Pr = 0.30)-------------------------------------------------------|
Pygocentrus_nattereri_mef2cb	P517S	# | |---->Altered Secondary_structure (Pr = 0.30) |
Pygocentrus_nattereri_mef2cb	P517S	# | | |---->Gain of Loop (Pr = 0.30 | P = 5.4e-03) |
Pygocentrus_nattereri_mef2cb	P517S	# | | |
Pygocentrus_nattereri_mef2cb	P517S	# | |---->Altered Stability_and_conformational_flexibility (Pr = 0.29) |
Pygocentrus_nattereri_mef2cb	P517S	# | | |---->Altered Conformational_flexibility (Pr = 0.29) |
Pygocentrus_nattereri_mef2cb	P517S	# | | |---->Loss of B-factor (Pr = 0.29 | P = 0.01) |
Pygocentrus_nattereri_mef2cb	P517S	# | | |
Pygocentrus_nattereri_mef2cb	P517S	# | |---->Altered Special_structural_signatures (Pr = 0.01) |
Pygocentrus_nattereri_mef2cb	P517S	# | |---->Altered Signal_peptide (Pr = 0.00) |
Pygocentrus_nattereri_mef2cb	P517S	# | | |
Pygocentrus_nattereri_mef2cb	P517S	# | |---->Altered Transmembrane_protein (Pr = 0.01) |
Pygocentrus_nattereri_mef2cb	P517S	# | |
Pygocentrus_nattereri_mef2cb	P517S	# |---->Altered Functional_residue (Pr = 0.23) |
Pygocentrus_nattereri_mef2cb	P517S	# |---->Altered Macromolecular_binding (Pr = 0.06) |
Pygocentrus_nattereri_mef2cb	P517S	# | |---->Altered Protein_binding (Pr = 0.06) |
Pygocentrus_nattereri_mef2cb	P517S	# | |---->Altered Disordered_interface (Pr = 0.06) |
Pygocentrus_nattereri_mef2cb	P517S	# | | |
Pygocentrus_nattereri_mef2cb	P517S	# | |---->Altered Ordered_interface (Pr = 0.02) |
Pygocentrus_nattereri_mef2cb	P517S	# | |
Pygocentrus_nattereri_mef2cb	P517S	# |---->Altered Metal_binding (Pr = 0.00)<---------------------------------------------------------|
Pygocentrus_nattereri_mef2cb	P517S	# |
Pygocentrus_nattereri_mef2cb	P517S	# |---->Altered PTM_site (Pr = 0.23)
Pygocentrus_nattereri_mef2cb	P517S	# |---->Loss of O-linked_glycosylation at T512 (Pr = 0.23 | P = 0.02)
Pygocentrus_nattereri_mef2cb	A524P	0.072	Gain of Loop (Pr = 0.34 | P = 8.7e-04); Gain of B-factor (Pr = 0.26 | P = 0.02)	Altered Motifs (ELME000155:This is the motif recognized by those SH3 domains with a non-canonical class I recognition specificity)	Predicted conservation scores
Pygocentrus_nattereri_mef2cb	A524P	# Altered Effect (Pr = 0.34)
Pygocentrus_nattereri_mef2cb	A524P	# |---->Altered Motifs (ELME000155)
Pygocentrus_nattereri_mef2cb	A524P	# |---->Altered Structure_and_dynamics (Pr = 0.34)-------------------------------------------------------|
Pygocentrus_nattereri_mef2cb	A524P	# | |---->Altered Secondary_structure (Pr = 0.34) |
Pygocentrus_nattereri_mef2cb	A524P	# | | |---->Gain of Loop (Pr = 0.34 | P = 8.7e-04) |
Pygocentrus_nattereri_mef2cb	A524P	# | | |
Pygocentrus_nattereri_mef2cb	A524P	# | |---->Altered Stability_and_conformational_flexibility (Pr = 0.26) |
Pygocentrus_nattereri_mef2cb	A524P	# | | |---->Altered Conformational_flexibility (Pr = 0.26) |
Pygocentrus_nattereri_mef2cb	A524P	# | | |---->Gain of B-factor (Pr = 0.26 | P = 0.02) |
Pygocentrus_nattereri_mef2cb	A524P	# | | |
Pygocentrus_nattereri_mef2cb	A524P	# | |---->Altered Special_structural_signatures (Pr = 0.01) |
Pygocentrus_nattereri_mef2cb	A524P	# | |---->Altered Signal_peptide (Pr = 0.00) |
Pygocentrus_nattereri_mef2cb	A524P	# | | |
Pygocentrus_nattereri_mef2cb	A524P	# | |---->Altered Transmembrane_protein (Pr = 0.01) |
Pygocentrus_nattereri_mef2cb	A524P	# | |
Pygocentrus_nattereri_mef2cb	A524P	# |---->Altered Functional_residue (Pr = 0.15) |
Pygocentrus_nattereri_mef2cb	A524P	# |---->Altered Macromolecular_binding (Pr = 0.15) |
Pygocentrus_nattereri_mef2cb	A524P	# | |---->Altered Protein_binding (Pr = 0.15) |
Pygocentrus_nattereri_mef2cb	A524P	# | |---->Altered Disordered_interface (Pr = 0.15) |
Pygocentrus_nattereri_mef2cb	A524P	# | | |
Pygocentrus_nattereri_mef2cb	A524P	# | |---->Altered Ordered_interface (Pr = 0.02) |
Pygocentrus_nattereri_mef2cb	A524P	# | |
Pygocentrus_nattereri_mef2cb	A524P	# |---->Altered Metal_binding (Pr = 0.00)<---------------------------------------------------------|
Pygocentrus_nattereri_mef2cb	A524P	# |
Pygocentrus_nattereri_mef2cb	A524P	# |---->Altered PTM_site (Pr = 0.03)
Pygocentrus_nattereri_mef2cb	P528S	0.081	Loss of ADP-ribosylation at R531 (Pr = 0.21 | P = 0.03)	Altered Motifs (ELME000239:The USP7 NTD domain binding motif variant based on the MDM2 and P53 interactions.)	Predicted conservation scores
Pygocentrus_nattereri_mef2cb	P528S	# Altered Effect (Pr = 0.22)
Pygocentrus_nattereri_mef2cb	P528S	# |---->Altered Motifs (ELME000239)
Pygocentrus_nattereri_mef2cb	P528S	# |---->Altered Structure_and_dynamics (Pr = 0.22)-------------------------------------------------------|
Pygocentrus_nattereri_mef2cb	P528S	# | |---->Altered Secondary_structure (Pr = 0.22) |
Pygocentrus_nattereri_mef2cb	P528S	# | | |
Pygocentrus_nattereri_mef2cb	P528S	# | |---->Altered Stability_and_conformational_flexibility (Pr = 0.18) |
Pygocentrus_nattereri_mef2cb	P528S	# | | |---->Altered Conformational_flexibility (Pr = 0.18) |
Pygocentrus_nattereri_mef2cb	P528S	# | | |
Pygocentrus_nattereri_mef2cb	P528S	# | |---->Altered Special_structural_signatures (Pr = 0.01) |
Pygocentrus_nattereri_mef2cb	P528S	# | |---->Altered Signal_peptide (Pr = 0.00) |
Pygocentrus_nattereri_mef2cb	P528S	# | | |
Pygocentrus_nattereri_mef2cb	P528S	# | |---->Altered Transmembrane_protein (Pr = 0.01) |
Pygocentrus_nattereri_mef2cb	P528S	# | |
Pygocentrus_nattereri_mef2cb	P528S	# |---->Altered Functional_residue (Pr = 0.21) |
Pygocentrus_nattereri_mef2cb	P528S	# |---->Altered Macromolecular_binding (Pr = 0.18) |
Pygocentrus_nattereri_mef2cb	P528S	# | |---->Altered Protein_binding (Pr = 0.18) |
Pygocentrus_nattereri_mef2cb	P528S	# | |---->Altered Disordered_interface (Pr = 0.18) |
Pygocentrus_nattereri_mef2cb	P528S	# | | |
Pygocentrus_nattereri_mef2cb	P528S	# | |---->Altered Ordered_interface (Pr = 0.03) |
Pygocentrus_nattereri_mef2cb	P528S	# | |
Pygocentrus_nattereri_mef2cb	P528S	# |---->Altered Metal_binding (Pr = 0.00)<---------------------------------------------------------|
Pygocentrus_nattereri_mef2cb	P528S	# |
Pygocentrus_nattereri_mef2cb	P528S	# |---->Altered PTM_site (Pr = 0.21)
Pygocentrus_nattereri_mef2cb	P528S	# |---->Loss of ADP-ribosylation at R531 (Pr = 0.21 | P = 0.03)
Pygocentrus_nattereri_mef2cb	R576S	0.343	Gain of B-factor (Pr = 0.30 | P = 3.0e-03)	Altered Motifs (ELME000053:GSK3 phosphorylation recognition site; ELME000136:The Class IV WW domain interaction motif is recognised primarily by the Pin1 phosphorylation-dependent prolyl isomerase.; ELME000159:Proline-Directed Kinase (e.g. MAPK) phosphorylation site in higher eukaryotes.)	Predicted conservation scores
Pygocentrus_nattereri_mef2cb	R576S	# Altered Effect (Pr = 0.30)
Pygocentrus_nattereri_mef2cb	R576S	# |---->Altered Motifs (ELME000053|ELME000136|ELME000159)
Pygocentrus_nattereri_mef2cb	R576S	# |---->Altered Structure_and_dynamics (Pr = 0.30)-------------------------------------------------------|
Pygocentrus_nattereri_mef2cb	R576S	# | |---->Altered Secondary_structure (Pr = 0.26) |
Pygocentrus_nattereri_mef2cb	R576S	# | | |
Pygocentrus_nattereri_mef2cb	R576S	# | |---->Altered Stability_and_conformational_flexibility (Pr = 0.30) |
Pygocentrus_nattereri_mef2cb	R576S	# | | |---->Altered Conformational_flexibility (Pr = 0.30) |
Pygocentrus_nattereri_mef2cb	R576S	# | | |---->Gain of B-factor (Pr = 0.30 | P = 3.0e-03) |
Pygocentrus_nattereri_mef2cb	R576S	# | | |
Pygocentrus_nattereri_mef2cb	R576S	# | |---->Altered Special_structural_signatures (Pr = 0.04) |
Pygocentrus_nattereri_mef2cb	R576S	# | |---->Altered Signal_peptide (Pr = 0.00) |
Pygocentrus_nattereri_mef2cb	R576S	# | | |
Pygocentrus_nattereri_mef2cb	R576S	# | |---->Altered Transmembrane_protein (Pr = 0.04) |
Pygocentrus_nattereri_mef2cb	R576S	# | |
Pygocentrus_nattereri_mef2cb	R576S	# |---->Altered Functional_residue (Pr = 0.24) |
Pygocentrus_nattereri_mef2cb	R576S	# |---->Altered Macromolecular_binding (Pr = 0.24) |
Pygocentrus_nattereri_mef2cb	R576S	# | |---->Altered Protein_binding (Pr = 0.24) |
Pygocentrus_nattereri_mef2cb	R576S	# | |---->Altered Disordered_interface (Pr = 0.24) |
Pygocentrus_nattereri_mef2cb	R576S	# | | |
Pygocentrus_nattereri_mef2cb	R576S	# | |---->Altered Ordered_interface (Pr = 0.03) |
Pygocentrus_nattereri_mef2cb	R576S	# | |
Pygocentrus_nattereri_mef2cb	R576S	# |---->Altered Metal_binding (Pr = 0.04)<---------------------------------------------------------|
Pygocentrus_nattereri_mef2cb	R576S	# |
Pygocentrus_nattereri_mef2cb	R576S	# |---->Altered PTM_site (Pr = 0.21)
Pygocentrus_nattereri_mef2cb	S587A	0.280	Altered MoRF (Pr = 0.29 | P = 0.03); Loss of Strand (Pr = 0.29 | P = 4.3e-03); Altered Calmodulin_binding (Pr = 0.25 | P = 0.01); Loss of SUMOylation at K582 (Pr = 0.23 | P = 0.02); Gain of Proteolytic_cleavage at R585 (Pr = 0.18 | P = 4.3e-03); Gain of Methylation at K582 (Pr = 0.11 | P = 0.03)	Altered Motifs (ELME000062:Secondary preference for PKA-type AGC kinase phosphorylation.)	Predicted conservation scores
Pygocentrus_nattereri_mef2cb	S587A	# Altered Effect (Pr = 0.29)
Pygocentrus_nattereri_mef2cb	S587A	# |---->Altered Motifs (ELME000062)
Pygocentrus_nattereri_mef2cb	S587A	# |---->Altered Structure_and_dynamics (Pr = 0.29)-------------------------------------------------------|
Pygocentrus_nattereri_mef2cb	S587A	# | |---->Altered Secondary_structure (Pr = 0.29) |
Pygocentrus_nattereri_mef2cb	S587A	# | | |---->Loss of Strand (Pr = 0.29 | P = 4.3e-03) |
Pygocentrus_nattereri_mef2cb	S587A	# | | |
Pygocentrus_nattereri_mef2cb	S587A	# | |---->Altered Stability_and_conformational_flexibility (Pr = 0.13) |
Pygocentrus_nattereri_mef2cb	S587A	# | | |---->Altered Conformational_flexibility (Pr = 0.13) |
Pygocentrus_nattereri_mef2cb	S587A	# | | |
Pygocentrus_nattereri_mef2cb	S587A	# | |---->Altered Special_structural_signatures (Pr = 0.04) |
Pygocentrus_nattereri_mef2cb	S587A	# | |---->Altered Signal_peptide (Pr = 0.00) |
Pygocentrus_nattereri_mef2cb	S587A	# | | |
Pygocentrus_nattereri_mef2cb	S587A	# | |---->Altered Transmembrane_protein (Pr = 0.04) |
Pygocentrus_nattereri_mef2cb	S587A	# | |
Pygocentrus_nattereri_mef2cb	S587A	# |---->Altered Functional_residue (Pr = 0.29) |
Pygocentrus_nattereri_mef2cb	S587A	# |---->Altered Macromolecular_binding (Pr = 0.29) |
Pygocentrus_nattereri_mef2cb	S587A	# | |---->Altered Protein_binding (Pr = 0.29) |
Pygocentrus_nattereri_mef2cb	S587A	# | |---->Altered Disordered_interface (Pr = 0.29) |
Pygocentrus_nattereri_mef2cb	S587A	# | | |---->Altered Calmodulin_binding (Pr = 0.25 | P = 0.01) |
Pygocentrus_nattereri_mef2cb	S587A	# | | |---->Altered MoRF (Pr = 0.29 | P = 0.03) |
Pygocentrus_nattereri_mef2cb	S587A	# | | |
Pygocentrus_nattereri_mef2cb	S587A	# | |---->Altered Ordered_interface (Pr = 0.12) |
Pygocentrus_nattereri_mef2cb	S587A	# | |
Pygocentrus_nattereri_mef2cb	S587A	# |---->Altered Metal_binding (Pr = 0.03)<---------------------------------------------------------|
Pygocentrus_nattereri_mef2cb	S587A	# |
Pygocentrus_nattereri_mef2cb	S587A	# |---->Altered PTM_site (Pr = 0.23)
Pygocentrus_nattereri_mef2cb	S587A	# |---->Gain of Methylation at K582 (Pr = 0.11 | P = 0.03)
Pygocentrus_nattereri_mef2cb	S587A	# |---->Gain of Proteolytic_cleavage at R585 (Pr = 0.18 | P = 4.3e-03)
Pygocentrus_nattereri_mef2cb	S587A	# |---->Loss of SUMOylation at K582 (Pr = 0.23 | P = 0.02)
Pygocentrus_nattereri_mgrn1b	A106G	0.156	Gain of B-factor (Pr = 0.28 | P = 7.7e-03); Gain of Strand (Pr = 0.26 | P = 0.04); Gain of Phosphorylation at T108 (Pr = 0.26 | P = 0.03); Loss of Ubiquitylation at K103 (Pr = 0.16 | P = 0.03)	Altered Motifs (ELME000136:The Class IV WW domain interaction motif is recognised primarily by the Pin1 phosphorylation-dependent prolyl isomerase.; ELME000159:Proline-Directed Kinase (e.g. MAPK) phosphorylation site in higher eukaryotes.; ELME000220:Phosphothreonine motif binding a subset of FHA domains that have a preference for an acidic amino acid at the pT+3 position.)	Predicted conservation scores
Pygocentrus_nattereri_mgrn1b	A106G	# Altered Effect (Pr = 0.30)
Pygocentrus_nattereri_mgrn1b	A106G	# |---->Altered Motifs (ELME000136|ELME000159|ELME000220)
Pygocentrus_nattereri_mgrn1b	A106G	# |---->Altered Structure_and_dynamics (Pr = 0.30)-------------------------------------------------------|
Pygocentrus_nattereri_mgrn1b	A106G	# | |---->Altered Secondary_structure (Pr = 0.26) |
Pygocentrus_nattereri_mgrn1b	A106G	# | | |---->Gain of Strand (Pr = 0.26 | P = 0.04) |
Pygocentrus_nattereri_mgrn1b	A106G	# | | |
Pygocentrus_nattereri_mgrn1b	A106G	# | |---->Altered Stability_and_conformational_flexibility (Pr = 0.30) |
Pygocentrus_nattereri_mgrn1b	A106G	# | | |---->Altered Conformational_flexibility (Pr = 0.30) |
Pygocentrus_nattereri_mgrn1b	A106G	# | | |---->Gain of B-factor (Pr = 0.28 | P = 7.7e-03) |
Pygocentrus_nattereri_mgrn1b	A106G	# | | |
Pygocentrus_nattereri_mgrn1b	A106G	# | |---->Altered Special_structural_signatures (Pr = 0.07) |
Pygocentrus_nattereri_mgrn1b	A106G	# | |---->Altered Signal_peptide (Pr = 0.00) |
Pygocentrus_nattereri_mgrn1b	A106G	# | | |
Pygocentrus_nattereri_mgrn1b	A106G	# | |---->Altered Transmembrane_protein (Pr = 0.07) |
Pygocentrus_nattereri_mgrn1b	A106G	# | |
Pygocentrus_nattereri_mgrn1b	A106G	# |---->Altered Functional_residue (Pr = 0.26) |
Pygocentrus_nattereri_mgrn1b	A106G	# |---->Altered Macromolecular_binding (Pr = 0.20) |
Pygocentrus_nattereri_mgrn1b	A106G	# | |---->Altered Protein_binding (Pr = 0.20) |
Pygocentrus_nattereri_mgrn1b	A106G	# | |---->Altered Disordered_interface (Pr = 0.20) |
Pygocentrus_nattereri_mgrn1b	A106G	# | | |
Pygocentrus_nattereri_mgrn1b	A106G	# | |---->Altered Ordered_interface (Pr = 0.17) |
Pygocentrus_nattereri_mgrn1b	A106G	# | |
Pygocentrus_nattereri_mgrn1b	A106G	# |---->Altered Metal_binding (Pr = 0.09)<---------------------------------------------------------|
Pygocentrus_nattereri_mgrn1b	A106G	# |
Pygocentrus_nattereri_mgrn1b	A106G	# |---->Altered PTM_site (Pr = 0.26)
Pygocentrus_nattereri_mgrn1b	A106G	# |---->Gain of Phosphorylation at T108 (Pr = 0.26 | P = 0.03)
Pygocentrus_nattereri_mgrn1b	A106G	# |---->Loss of Ubiquitylation at K103 (Pr = 0.16 | P = 0.03)
Pygocentrus_nattereri_mgrn1b	R117K	0.119	Loss of ADP-ribosylation at R117 (Pr = 0.21 | P = 0.03); Loss of Ubiquitylation at K115 (Pr = 0.16 | P = 0.04)	Altered Motifs (ELME000106:Substrate recognition site that interacts with cyclin and thereby increases phosphorylation by cyclin/cdk complexes. Predicted proteins should have a CDK phosphorylation site. Also used by cyclin/cdk inhibitors.; ELME000233:MAPK interacting molecules (e.g. MAPKKs - substrates - phosphatases) carry docking motif that help to regulate specific interaction in the MAPK cascade. The classic motif approximates (R/K)xxxx#x# where # is a hydrophobic residue.)	Predicted conservation scores
Pygocentrus_nattereri_mgrn1b	R117K	# Altered Effect (Pr = 0.27)
Pygocentrus_nattereri_mgrn1b	R117K	# |---->Altered Motifs (ELME000106|ELME000233)
Pygocentrus_nattereri_mgrn1b	R117K	# |---->Altered Structure_and_dynamics (Pr = 0.27)-------------------------------------------------------|
Pygocentrus_nattereri_mgrn1b	R117K	# | |---->Altered Secondary_structure (Pr = 0.25) |
Pygocentrus_nattereri_mgrn1b	R117K	# | | |
Pygocentrus_nattereri_mgrn1b	R117K	# | |---->Altered Stability_and_conformational_flexibility (Pr = 0.27) |
Pygocentrus_nattereri_mgrn1b	R117K	# | | |---->Altered Conformational_flexibility (Pr = 0.27) |
Pygocentrus_nattereri_mgrn1b	R117K	# | | |
Pygocentrus_nattereri_mgrn1b	R117K	# | |---->Altered Special_structural_signatures (Pr = 0.07) |
Pygocentrus_nattereri_mgrn1b	R117K	# | |---->Altered Signal_peptide (Pr = 0.00) |
Pygocentrus_nattereri_mgrn1b	R117K	# | | |
Pygocentrus_nattereri_mgrn1b	R117K	# | |---->Altered Transmembrane_protein (Pr = 0.07) |
Pygocentrus_nattereri_mgrn1b	R117K	# | |
Pygocentrus_nattereri_mgrn1b	R117K	# |---->Altered Functional_residue (Pr = 0.21) |
Pygocentrus_nattereri_mgrn1b	R117K	# |---->Altered Macromolecular_binding (Pr = 0.20) |
Pygocentrus_nattereri_mgrn1b	R117K	# | |---->Altered Protein_binding (Pr = 0.20) |
Pygocentrus_nattereri_mgrn1b	R117K	# | |---->Altered Disordered_interface (Pr = 0.04) |
Pygocentrus_nattereri_mgrn1b	R117K	# | | |
Pygocentrus_nattereri_mgrn1b	R117K	# | |---->Altered Ordered_interface (Pr = 0.20) |
Pygocentrus_nattereri_mgrn1b	R117K	# | |
Pygocentrus_nattereri_mgrn1b	R117K	# |---->Altered Metal_binding (Pr = 0.03)<---------------------------------------------------------|
Pygocentrus_nattereri_mgrn1b	R117K	# |
Pygocentrus_nattereri_mgrn1b	R117K	# |---->Altered PTM_site (Pr = 0.21)
Pygocentrus_nattereri_mgrn1b	R117K	# |---->Loss of ADP-ribosylation at R117 (Pr = 0.21 | P = 0.03)
Pygocentrus_nattereri_mgrn1b	R117K	# |---->Loss of Ubiquitylation at K115 (Pr = 0.16 | P = 0.04)
Pygocentrus_nattereri_mgrn1b	S152N	0.228	Loss of Ubiquitylation at K154 (Pr = 0.15 | P = 0.05)	Altered Motifs (ELME000063:CK1 phosphorylation site; ELME000136:The Class IV WW domain interaction motif is recognised primarily by the Pin1 phosphorylation-dependent prolyl isomerase.; ELME000155:This is the motif recognized by those SH3 domains with a non-canonical class I recognition specificity; ELME000159:Proline-Directed Kinase (e.g. MAPK) phosphorylation site in higher eukaryotes.; PS00005:Protein kinase C phosphorylation site)	Predicted conservation scores
Pygocentrus_nattereri_mgrn1b	S152N	# Altered Effect (Pr = 0.28)
Pygocentrus_nattereri_mgrn1b	S152N	# |---->Altered Motifs (ELME000063|ELME000136|ELME000155|ELME000159|PS00005)
Pygocentrus_nattereri_mgrn1b	S152N	# |---->Altered Structure_and_dynamics (Pr = 0.28)-------------------------------------------------------|
Pygocentrus_nattereri_mgrn1b	S152N	# | |---->Altered Secondary_structure (Pr = 0.25) |
Pygocentrus_nattereri_mgrn1b	S152N	# | | |
Pygocentrus_nattereri_mgrn1b	S152N	# | |---->Altered Stability_and_conformational_flexibility (Pr = 0.28) |
Pygocentrus_nattereri_mgrn1b	S152N	# | | |---->Altered Conformational_flexibility (Pr = 0.28) |
Pygocentrus_nattereri_mgrn1b	S152N	# | | |
Pygocentrus_nattereri_mgrn1b	S152N	# | |---->Altered Special_structural_signatures (Pr = 0.04) |
Pygocentrus_nattereri_mgrn1b	S152N	# | |---->Altered Signal_peptide (Pr = 0.00) |
Pygocentrus_nattereri_mgrn1b	S152N	# | | |
Pygocentrus_nattereri_mgrn1b	S152N	# | |---->Altered Transmembrane_protein (Pr = 0.04) |
Pygocentrus_nattereri_mgrn1b	S152N	# | |
Pygocentrus_nattereri_mgrn1b	S152N	# |---->Altered Functional_residue (Pr = 0.19) |
Pygocentrus_nattereri_mgrn1b	S152N	# |---->Altered Macromolecular_binding (Pr = 0.19) |
Pygocentrus_nattereri_mgrn1b	S152N	# | |---->Altered Protein_binding (Pr = 0.19) |
Pygocentrus_nattereri_mgrn1b	S152N	# | |---->Altered Disordered_interface (Pr = 0.03) |
Pygocentrus_nattereri_mgrn1b	S152N	# | | |
Pygocentrus_nattereri_mgrn1b	S152N	# | |---->Altered Ordered_interface (Pr = 0.19) |
Pygocentrus_nattereri_mgrn1b	S152N	# | |
Pygocentrus_nattereri_mgrn1b	S152N	# |---->Altered Metal_binding (Pr = 0.02)<---------------------------------------------------------|
Pygocentrus_nattereri_mgrn1b	S152N	# |
Pygocentrus_nattereri_mgrn1b	S152N	# |---->Altered PTM_site (Pr = 0.15)
Pygocentrus_nattereri_mgrn1b	S152N	# |---->Loss of Ubiquitylation at K154 (Pr = 0.15 | P = 0.05)
Pygocentrus_nattereri_mgrn1b	S155G	0.118	Gain of Strand (Pr = 0.29 | P = 3.6e-03)	Altered Motifs (ELME000063:CK1 phosphorylation site; ELME000159:Proline-Directed Kinase (e.g. MAPK) phosphorylation site in higher eukaryotes.)	Predicted conservation scores
Pygocentrus_nattereri_mgrn1b	S155G	# Altered Effect (Pr = 0.29)
Pygocentrus_nattereri_mgrn1b	S155G	# |---->Altered Motifs (ELME000063|ELME000159)
Pygocentrus_nattereri_mgrn1b	S155G	# |---->Altered Structure_and_dynamics (Pr = 0.29)-------------------------------------------------------|
Pygocentrus_nattereri_mgrn1b	S155G	# | |---->Altered Secondary_structure (Pr = 0.29) |
Pygocentrus_nattereri_mgrn1b	S155G	# | | |---->Gain of Strand (Pr = 0.29 | P = 3.6e-03) |
Pygocentrus_nattereri_mgrn1b	S155G	# | | |
Pygocentrus_nattereri_mgrn1b	S155G	# | |---->Altered Stability_and_conformational_flexibility (Pr = 0.28) |
Pygocentrus_nattereri_mgrn1b	S155G	# | | |---->Altered Conformational_flexibility (Pr = 0.28) |
Pygocentrus_nattereri_mgrn1b	S155G	# | | |
Pygocentrus_nattereri_mgrn1b	S155G	# | |---->Altered Special_structural_signatures (Pr = 0.04) |
Pygocentrus_nattereri_mgrn1b	S155G	# | |---->Altered Signal_peptide (Pr = 0.00) |
Pygocentrus_nattereri_mgrn1b	S155G	# | | |
Pygocentrus_nattereri_mgrn1b	S155G	# | |---->Altered Transmembrane_protein (Pr = 0.04) |
Pygocentrus_nattereri_mgrn1b	S155G	# | |
Pygocentrus_nattereri_mgrn1b	S155G	# |---->Altered Functional_residue (Pr = 0.18) |
Pygocentrus_nattereri_mgrn1b	S155G	# |---->Altered Macromolecular_binding (Pr = 0.18) |
Pygocentrus_nattereri_mgrn1b	S155G	# | |---->Altered Protein_binding (Pr = 0.18) |
Pygocentrus_nattereri_mgrn1b	S155G	# | |---->Altered Disordered_interface (Pr = 0.03) |
Pygocentrus_nattereri_mgrn1b	S155G	# | | |
Pygocentrus_nattereri_mgrn1b	S155G	# | |---->Altered Ordered_interface (Pr = 0.18) |
Pygocentrus_nattereri_mgrn1b	S155G	# | |
Pygocentrus_nattereri_mgrn1b	S155G	# |---->Altered Metal_binding (Pr = 0.01)<---------------------------------------------------------|
Pygocentrus_nattereri_mgrn1b	S155G	# |
Pygocentrus_nattereri_mgrn1b	S155G	# |---->Altered PTM_site (Pr = 0.15)
Pygocentrus_nattereri_mgrn1b	A157S	0.078	Gain of Intrinsic_disorder (Pr = 0.36 | P = 0.02); Loss of Strand (Pr = 0.26 | P = 0.04); Gain of B-factor (Pr = 0.24 | P = 0.05); Loss of Ubiquitylation at K154 (Pr = 0.15 | P = 0.05)	Altered Motifs (ELME000063:CK1 phosphorylation site; ELME000239:The USP7 NTD domain binding motif variant based on the MDM2 and P53 interactions.)	Predicted conservation scores
Pygocentrus_nattereri_mgrn1b	A157S	# Altered Effect (Pr = 0.36)
Pygocentrus_nattereri_mgrn1b	A157S	# |---->Altered Motifs (ELME000063|ELME000239)
Pygocentrus_nattereri_mgrn1b	A157S	# |---->Altered Structure_and_dynamics (Pr = 0.36)-------------------------------------------------------|
Pygocentrus_nattereri_mgrn1b	A157S	# | |---->Altered Secondary_structure (Pr = 0.26) |
Pygocentrus_nattereri_mgrn1b	A157S	# | | |---->Loss of Strand (Pr = 0.26 | P = 0.04) |
Pygocentrus_nattereri_mgrn1b	A157S	# | | |
Pygocentrus_nattereri_mgrn1b	A157S	# | |---->Altered Stability_and_conformational_flexibility (Pr = 0.36) |
Pygocentrus_nattereri_mgrn1b	A157S	# | | |---->Altered Conformational_flexibility (Pr = 0.36) |
Pygocentrus_nattereri_mgrn1b	A157S	# | | |---->Gain of Intrinsic_disorder (Pr = 0.36 | P = 0.02) |
Pygocentrus_nattereri_mgrn1b	A157S	# | | |---->Gain of B-factor (Pr = 0.24 | P = 0.05) |
Pygocentrus_nattereri_mgrn1b	A157S	# | | |
Pygocentrus_nattereri_mgrn1b	A157S	# | |---->Altered Special_structural_signatures (Pr = 0.04) |
Pygocentrus_nattereri_mgrn1b	A157S	# | |---->Altered Signal_peptide (Pr = 0.00) |
Pygocentrus_nattereri_mgrn1b	A157S	# | | |
Pygocentrus_nattereri_mgrn1b	A157S	# | |---->Altered Transmembrane_protein (Pr = 0.04) |
Pygocentrus_nattereri_mgrn1b	A157S	# | |
Pygocentrus_nattereri_mgrn1b	A157S	# |---->Altered Functional_residue (Pr = 0.15) |
Pygocentrus_nattereri_mgrn1b	A157S	# |---->Altered Macromolecular_binding (Pr = 0.14) |
Pygocentrus_nattereri_mgrn1b	A157S	# | |---->Altered Protein_binding (Pr = 0.14) |
Pygocentrus_nattereri_mgrn1b	A157S	# | |---->Altered Disordered_interface (Pr = 0.04) |
Pygocentrus_nattereri_mgrn1b	A157S	# | | |
Pygocentrus_nattereri_mgrn1b	A157S	# | |---->Altered Ordered_interface (Pr = 0.14) |
Pygocentrus_nattereri_mgrn1b	A157S	# | |
Pygocentrus_nattereri_mgrn1b	A157S	# |---->Altered Metal_binding (Pr = 0.02)<---------------------------------------------------------|
Pygocentrus_nattereri_mgrn1b	A157S	# |
Pygocentrus_nattereri_mgrn1b	A157S	# |---->Altered PTM_site (Pr = 0.15)
Pygocentrus_nattereri_mgrn1b	A157S	# |---->Loss of Ubiquitylation at K154 (Pr = 0.15 | P = 0.05)
Pygocentrus_nattereri_mgrn1b	Q264R	0.284	Altered Cytoplasmic_loop (Pr = 0.26 | P = 1.0e-03); Loss of Ubiquitylation at K267 (Pr = 0.21 | P = 6.1e-03)	Altered Motifs (ELME000062:Secondary preference for PKA-type AGC kinase phosphorylation.)	Predicted conservation scores
Pygocentrus_nattereri_mgrn1b	Q264R	# Altered Effect (Pr = 0.26)
Pygocentrus_nattereri_mgrn1b	Q264R	# |---->Altered Motifs (ELME000062)
Pygocentrus_nattereri_mgrn1b	Q264R	# |---->Altered Structure_and_dynamics (Pr = 0.26)-------------------------------------------------------|
Pygocentrus_nattereri_mgrn1b	Q264R	# | |---->Altered Secondary_structure (Pr = 0.26) |
Pygocentrus_nattereri_mgrn1b	Q264R	# | | |
Pygocentrus_nattereri_mgrn1b	Q264R	# | |---->Altered Stability_and_conformational_flexibility (Pr = 0.26) |
Pygocentrus_nattereri_mgrn1b	Q264R	# | | |---->Altered Conformational_flexibility (Pr = 0.26) |
Pygocentrus_nattereri_mgrn1b	Q264R	# | | |
Pygocentrus_nattereri_mgrn1b	Q264R	# | |---->Altered Special_structural_signatures (Pr = 0.26) |
Pygocentrus_nattereri_mgrn1b	Q264R	# | |---->Altered Signal_peptide (Pr = 0.00) |
Pygocentrus_nattereri_mgrn1b	Q264R	# | | |
Pygocentrus_nattereri_mgrn1b	Q264R	# | |---->Altered Transmembrane_protein (Pr = 0.26) |
Pygocentrus_nattereri_mgrn1b	Q264R	# | |---->Altered Non-cytoplasmic_loop (Pr = 0.26 | P = 1.0e-03) |
Pygocentrus_nattereri_mgrn1b	Q264R	# | |
Pygocentrus_nattereri_mgrn1b	Q264R	# |---->Altered Functional_residue (Pr = 0.21) |
Pygocentrus_nattereri_mgrn1b	Q264R	# |---->Altered Macromolecular_binding (Pr = 0.09) |
Pygocentrus_nattereri_mgrn1b	Q264R	# | |---->Altered Protein_binding (Pr = 0.09) |
Pygocentrus_nattereri_mgrn1b	Q264R	# | |---->Altered Disordered_interface (Pr = 0.09) |
Pygocentrus_nattereri_mgrn1b	Q264R	# | | |
Pygocentrus_nattereri_mgrn1b	Q264R	# | |---->Altered Ordered_interface (Pr = 0.08) |
Pygocentrus_nattereri_mgrn1b	Q264R	# | |
Pygocentrus_nattereri_mgrn1b	Q264R	# |---->Altered Metal_binding (Pr = 0.02)<---------------------------------------------------------|
Pygocentrus_nattereri_mgrn1b	Q264R	# |
Pygocentrus_nattereri_mgrn1b	Q264R	# |---->Altered PTM_site (Pr = 0.21)
Pygocentrus_nattereri_mgrn1b	Q264R	# |---->Loss of Ubiquitylation at K267 (Pr = 0.21 | P = 6.1e-03)
Pygocentrus_nattereri_mgrn1b	A407V	0.155		Altered Motifs (ELME000136:The Class IV WW domain interaction motif is recognised primarily by the Pin1 phosphorylation-dependent prolyl isomerase.; ELME000155:This is the motif recognized by those SH3 domains with a non-canonical class I recognition specificity; ELME000159:Proline-Directed Kinase (e.g. MAPK) phosphorylation site in higher eukaryotes.; ELME000239:The USP7 NTD domain binding motif variant based on the MDM2 and P53 interactions.)	Predicted conservation scores
Pygocentrus_nattereri_mgrn1b	A407V	# Altered Effect (Pr = 0.31)
Pygocentrus_nattereri_mgrn1b	A407V	# |---->Altered Motifs (ELME000136|ELME000155|ELME000159|ELME000239)
Pygocentrus_nattereri_mgrn1b	A407V	# |---->Altered Structure_and_dynamics (Pr = 0.31)-------------------------------------------------------|
Pygocentrus_nattereri_mgrn1b	A407V	# | |---->Altered Secondary_structure (Pr = 0.25) |
Pygocentrus_nattereri_mgrn1b	A407V	# | | |
Pygocentrus_nattereri_mgrn1b	A407V	# | |---->Altered Stability_and_conformational_flexibility (Pr = 0.31) |
Pygocentrus_nattereri_mgrn1b	A407V	# | | |---->Altered Conformational_flexibility (Pr = 0.31) |
Pygocentrus_nattereri_mgrn1b	A407V	# | | |
Pygocentrus_nattereri_mgrn1b	A407V	# | |---->Altered Special_structural_signatures (Pr = 0.07) |
Pygocentrus_nattereri_mgrn1b	A407V	# | |---->Altered Signal_peptide (Pr = 0.00) |
Pygocentrus_nattereri_mgrn1b	A407V	# | | |
Pygocentrus_nattereri_mgrn1b	A407V	# | |---->Altered Transmembrane_protein (Pr = 0.07) |
Pygocentrus_nattereri_mgrn1b	A407V	# | |
Pygocentrus_nattereri_mgrn1b	A407V	# |---->Altered Functional_residue (Pr = 0.25) |
Pygocentrus_nattereri_mgrn1b	A407V	# |---->Altered Macromolecular_binding (Pr = 0.25) |
Pygocentrus_nattereri_mgrn1b	A407V	# | |---->Altered Protein_binding (Pr = 0.25) |
Pygocentrus_nattereri_mgrn1b	A407V	# | |---->Altered Disordered_interface (Pr = 0.25) |
Pygocentrus_nattereri_mgrn1b	A407V	# | | |
Pygocentrus_nattereri_mgrn1b	A407V	# | |---->Altered Ordered_interface (Pr = 0.05) |
Pygocentrus_nattereri_mgrn1b	A407V	# | |
Pygocentrus_nattereri_mgrn1b	A407V	# |---->Altered Metal_binding (Pr = 0.02)<---------------------------------------------------------|
Pygocentrus_nattereri_mgrn1b	A407V	# |
Pygocentrus_nattereri_mgrn1b	A407V	# |---->Altered PTM_site (Pr = 0.10)
Pygocentrus_nattereri_mgrn1b	G444S	0.042	Gain of Loop (Pr = 0.37 | P = 2.3e-04); Gain of B-factor (Pr = 0.25 | P = 0.03)	Altered Motifs (ELME000053:GSK3 phosphorylation recognition site; ELME000063:CK1 phosphorylation site)	Predicted conservation scores
Pygocentrus_nattereri_mgrn1b	G444S	# Altered Effect (Pr = 0.37)
Pygocentrus_nattereri_mgrn1b	G444S	# |---->Altered Motifs (ELME000053|ELME000063)
Pygocentrus_nattereri_mgrn1b	G444S	# |---->Altered Structure_and_dynamics (Pr = 0.37)-------------------------------------------------------|
Pygocentrus_nattereri_mgrn1b	G444S	# | |---->Altered Secondary_structure (Pr = 0.37) |
Pygocentrus_nattereri_mgrn1b	G444S	# | | |---->Gain of Loop (Pr = 0.37 | P = 2.3e-04) |
Pygocentrus_nattereri_mgrn1b	G444S	# | | |
Pygocentrus_nattereri_mgrn1b	G444S	# | |---->Altered Stability_and_conformational_flexibility (Pr = 0.25) |
Pygocentrus_nattereri_mgrn1b	G444S	# | | |---->Altered Conformational_flexibility (Pr = 0.25) |
Pygocentrus_nattereri_mgrn1b	G444S	# | | |---->Gain of B-factor (Pr = 0.25 | P = 0.03) |
Pygocentrus_nattereri_mgrn1b	G444S	# | | |
Pygocentrus_nattereri_mgrn1b	G444S	# | |---->Altered Special_structural_signatures (Pr = 0.02) |
Pygocentrus_nattereri_mgrn1b	G444S	# | |---->Altered Signal_peptide (Pr = 0.00) |
Pygocentrus_nattereri_mgrn1b	G444S	# | | |
Pygocentrus_nattereri_mgrn1b	G444S	# | |---->Altered Transmembrane_protein (Pr = 0.02) |
Pygocentrus_nattereri_mgrn1b	G444S	# | |
Pygocentrus_nattereri_mgrn1b	G444S	# |---->Altered Functional_residue (Pr = 0.17) |
Pygocentrus_nattereri_mgrn1b	G444S	# |---->Altered Macromolecular_binding (Pr = 0.06) |
Pygocentrus_nattereri_mgrn1b	G444S	# | |---->Altered Protein_binding (Pr = 0.06) |
Pygocentrus_nattereri_mgrn1b	G444S	# | |---->Altered Disordered_interface (Pr = 0.06) |
Pygocentrus_nattereri_mgrn1b	G444S	# | | |
Pygocentrus_nattereri_mgrn1b	G444S	# | |---->Altered Ordered_interface (Pr = 0.02) |
Pygocentrus_nattereri_mgrn1b	G444S	# | |
Pygocentrus_nattereri_mgrn1b	G444S	# |---->Altered Metal_binding (Pr = 0.00)<---------------------------------------------------------|
Pygocentrus_nattereri_mgrn1b	G444S	# |
Pygocentrus_nattereri_mgrn1b	G444S	# |---->Altered PTM_site (Pr = 0.17)
Pygocentrus_nattereri_mgrn1b	S449G	0.047	Loss of Loop (Pr = 0.31 | P = 4.4e-03); Loss of SUMOylation at K453 (Pr = 0.22 | P = 0.02); Loss of Methylation at K453 (Pr = 0.12 | P = 0.03)	Altered Motifs (ELME000053:GSK3 phosphorylation recognition site; ELME000063:CK1 phosphorylation site; ELME000336:NEK2 phosphorylation motif with preferred Phe - Leu or Met in the -3 position to compensate for less favorable residues in the +1 and +2 position.)	Predicted conservation scores
Pygocentrus_nattereri_mgrn1b	S449G	# Altered Effect (Pr = 0.31)
Pygocentrus_nattereri_mgrn1b	S449G	# |---->Altered Motifs (ELME000053|ELME000063|ELME000336)
Pygocentrus_nattereri_mgrn1b	S449G	# |---->Altered Structure_and_dynamics (Pr = 0.31)-------------------------------------------------------|
Pygocentrus_nattereri_mgrn1b	S449G	# | |---->Altered Secondary_structure (Pr = 0.31) |
Pygocentrus_nattereri_mgrn1b	S449G	# | | |---->Loss of Loop (Pr = 0.31 | P = 4.4e-03) |
Pygocentrus_nattereri_mgrn1b	S449G	# | | |
Pygocentrus_nattereri_mgrn1b	S449G	# | |---->Altered Stability_and_conformational_flexibility (Pr = 0.23) |
Pygocentrus_nattereri_mgrn1b	S449G	# | | |---->Altered Conformational_flexibility (Pr = 0.23) |
Pygocentrus_nattereri_mgrn1b	S449G	# | | |
Pygocentrus_nattereri_mgrn1b	S449G	# | |---->Altered Special_structural_signatures (Pr = 0.02) |
Pygocentrus_nattereri_mgrn1b	S449G	# | |---->Altered Signal_peptide (Pr = 0.00) |
Pygocentrus_nattereri_mgrn1b	S449G	# | | |
Pygocentrus_nattereri_mgrn1b	S449G	# | |---->Altered Transmembrane_protein (Pr = 0.02) |
Pygocentrus_nattereri_mgrn1b	S449G	# | |
Pygocentrus_nattereri_mgrn1b	S449G	# |---->Altered Functional_residue (Pr = 0.22) |
Pygocentrus_nattereri_mgrn1b	S449G	# |---->Altered Macromolecular_binding (Pr = 0.10) |
Pygocentrus_nattereri_mgrn1b	S449G	# | |---->Altered Protein_binding (Pr = 0.10) |
Pygocentrus_nattereri_mgrn1b	S449G	# | |---->Altered Disordered_interface (Pr = 0.10) |
Pygocentrus_nattereri_mgrn1b	S449G	# | | |
Pygocentrus_nattereri_mgrn1b	S449G	# | |---->Altered Ordered_interface (Pr = 0.02) |
Pygocentrus_nattereri_mgrn1b	S449G	# | |
Pygocentrus_nattereri_mgrn1b	S449G	# |---->Altered Metal_binding (Pr = 0.00)<---------------------------------------------------------|
Pygocentrus_nattereri_mgrn1b	S449G	# |
Pygocentrus_nattereri_mgrn1b	S449G	# |---->Altered PTM_site (Pr = 0.22)
Pygocentrus_nattereri_mgrn1b	S449G	# |---->Loss of Methylation at K453 (Pr = 0.12 | P = 0.03)
Pygocentrus_nattereri_mgrn1b	S449G	# |---->Loss of SUMOylation at K453 (Pr = 0.22 | P = 0.02)
Pygocentrus_nattereri_mgrn1b	A502V	0.081	Gain of Phosphorylation at S505 (Pr = 0.27 | P = 0.02)	Altered Motifs (ELME000321:Caspase3 and Caspase7 cleavage site)	Predicted conservation scores
Pygocentrus_nattereri_mgrn1b	A502V	# Altered Effect (Pr = 0.27)
Pygocentrus_nattereri_mgrn1b	A502V	# |---->Altered Motifs (ELME000321)
Pygocentrus_nattereri_mgrn1b	A502V	# |---->Altered Structure_and_dynamics (Pr = 0.24)-------------------------------------------------------|
Pygocentrus_nattereri_mgrn1b	A502V	# | |---->Altered Secondary_structure (Pr = 0.24) |
Pygocentrus_nattereri_mgrn1b	A502V	# | | |
Pygocentrus_nattereri_mgrn1b	A502V	# | |---->Altered Stability_and_conformational_flexibility (Pr = 0.24) |
Pygocentrus_nattereri_mgrn1b	A502V	# | | |---->Altered Conformational_flexibility (Pr = 0.24) |
Pygocentrus_nattereri_mgrn1b	A502V	# | | |
Pygocentrus_nattereri_mgrn1b	A502V	# | |---->Altered Special_structural_signatures (Pr = 0.02) |
Pygocentrus_nattereri_mgrn1b	A502V	# | |---->Altered Signal_peptide (Pr = 0.00) |
Pygocentrus_nattereri_mgrn1b	A502V	# | | |
Pygocentrus_nattereri_mgrn1b	A502V	# | |---->Altered Transmembrane_protein (Pr = 0.02) |
Pygocentrus_nattereri_mgrn1b	A502V	# | |
Pygocentrus_nattereri_mgrn1b	A502V	# |---->Altered Functional_residue (Pr = 0.27) |
Pygocentrus_nattereri_mgrn1b	A502V	# |---->Altered Macromolecular_binding (Pr = 0.05) |
Pygocentrus_nattereri_mgrn1b	A502V	# | |---->Altered Protein_binding (Pr = 0.05) |
Pygocentrus_nattereri_mgrn1b	A502V	# | |---->Altered Disordered_interface (Pr = 0.05) |
Pygocentrus_nattereri_mgrn1b	A502V	# | | |
Pygocentrus_nattereri_mgrn1b	A502V	# | |---->Altered Ordered_interface (Pr = 0.01) |
Pygocentrus_nattereri_mgrn1b	A502V	# | |
Pygocentrus_nattereri_mgrn1b	A502V	# |---->Altered Metal_binding (Pr = 0.01)<---------------------------------------------------------|
Pygocentrus_nattereri_mgrn1b	A502V	# |
Pygocentrus_nattereri_mgrn1b	A502V	# |---->Altered PTM_site (Pr = 0.27)
Pygocentrus_nattereri_mgrn1b	A502V	# |---->Gain of Phosphorylation at S505 (Pr = 0.27 | P = 0.02)
Pygocentrus_nattereri_mgrn1b	P503A	0.078		Altered Motifs (ELME000239:The USP7 NTD domain binding motif variant based on the MDM2 and P53 interactions.; ELME000321:Caspase3 and Caspase7 cleavage site)	Predicted conservation scores
Pygocentrus_nattereri_mgrn1b	P503A	# Altered Effect (Pr = 0.25)
Pygocentrus_nattereri_mgrn1b	P503A	# |---->Altered Motifs (ELME000239|ELME000321)
Pygocentrus_nattereri_mgrn1b	P503A	# |---->Altered Structure_and_dynamics (Pr = 0.25)-------------------------------------------------------|
Pygocentrus_nattereri_mgrn1b	P503A	# | |---->Altered Secondary_structure (Pr = 0.25) |
Pygocentrus_nattereri_mgrn1b	P503A	# | | |
Pygocentrus_nattereri_mgrn1b	P503A	# | |---->Altered Stability_and_conformational_flexibility (Pr = 0.23) |
Pygocentrus_nattereri_mgrn1b	P503A	# | | |---->Altered Conformational_flexibility (Pr = 0.23) |
Pygocentrus_nattereri_mgrn1b	P503A	# | | |
Pygocentrus_nattereri_mgrn1b	P503A	# | |---->Altered Special_structural_signatures (Pr = 0.02) |
Pygocentrus_nattereri_mgrn1b	P503A	# | |---->Altered Signal_peptide (Pr = 0.00) |
Pygocentrus_nattereri_mgrn1b	P503A	# | | |
Pygocentrus_nattereri_mgrn1b	P503A	# | |---->Altered Transmembrane_protein (Pr = 0.02) |
Pygocentrus_nattereri_mgrn1b	P503A	# | |
Pygocentrus_nattereri_mgrn1b	P503A	# |---->Altered Functional_residue (Pr = 0.23) |
Pygocentrus_nattereri_mgrn1b	P503A	# |---->Altered Macromolecular_binding (Pr = 0.05) |
Pygocentrus_nattereri_mgrn1b	P503A	# | |---->Altered Protein_binding (Pr = 0.05) |
Pygocentrus_nattereri_mgrn1b	P503A	# | |---->Altered Disordered_interface (Pr = 0.05) |
Pygocentrus_nattereri_mgrn1b	P503A	# | | |
Pygocentrus_nattereri_mgrn1b	P503A	# | |---->Altered Ordered_interface (Pr = 0.01) |
Pygocentrus_nattereri_mgrn1b	P503A	# | |
Pygocentrus_nattereri_mgrn1b	P503A	# |---->Altered Metal_binding (Pr = 0.01)<---------------------------------------------------------|
Pygocentrus_nattereri_mgrn1b	P503A	# |
Pygocentrus_nattereri_mgrn1b	P503A	# |---->Altered PTM_site (Pr = 0.23)
Pygocentrus_nattereri_mgrn1b	M525V	0.048		Altered Motifs (None)	Predicted conservation scores
Pygocentrus_nattereri_mgrn1b	M525V	# Altered Effect (Pr = 0.25)
Pygocentrus_nattereri_mgrn1b	M525V	# |---->Altered Motifs (None)
Pygocentrus_nattereri_mgrn1b	M525V	# |---->Altered Structure_and_dynamics (Pr = 0.25)-------------------------------------------------------|
Pygocentrus_nattereri_mgrn1b	M525V	# | |---->Altered Secondary_structure (Pr = 0.25) |
Pygocentrus_nattereri_mgrn1b	M525V	# | | |
Pygocentrus_nattereri_mgrn1b	M525V	# | |---->Altered Stability_and_conformational_flexibility (Pr = 0.21) |
Pygocentrus_nattereri_mgrn1b	M525V	# | | |---->Altered Conformational_flexibility (Pr = 0.21) |
Pygocentrus_nattereri_mgrn1b	M525V	# | | |
Pygocentrus_nattereri_mgrn1b	M525V	# | |---->Altered Special_structural_signatures (Pr = 0.01) |
Pygocentrus_nattereri_mgrn1b	M525V	# | |---->Altered Signal_peptide (Pr = 0.00) |
Pygocentrus_nattereri_mgrn1b	M525V	# | | |
Pygocentrus_nattereri_mgrn1b	M525V	# | |---->Altered Transmembrane_protein (Pr = 0.01) |
Pygocentrus_nattereri_mgrn1b	M525V	# | |
Pygocentrus_nattereri_mgrn1b	M525V	# |---->Altered Functional_residue (Pr = 0.21) |
Pygocentrus_nattereri_mgrn1b	M525V	# |---->Altered Macromolecular_binding (Pr = 0.20) |
Pygocentrus_nattereri_mgrn1b	M525V	# | |---->Altered Protein_binding (Pr = 0.20) |
Pygocentrus_nattereri_mgrn1b	M525V	# | |---->Altered Disordered_interface (Pr = 0.20) |
Pygocentrus_nattereri_mgrn1b	M525V	# | | |
Pygocentrus_nattereri_mgrn1b	M525V	# | |---->Altered Ordered_interface (Pr = 0.02) |
Pygocentrus_nattereri_mgrn1b	M525V	# | |
Pygocentrus_nattereri_mgrn1b	M525V	# |---->Altered Metal_binding (Pr = 0.01)<---------------------------------------------------------|
Pygocentrus_nattereri_mgrn1b	M525V	# |
Pygocentrus_nattereri_mgrn1b	M525V	# |---->Altered PTM_site (Pr = 0.21)
Pygocentrus_nattereri_mgrn1b	Q526P	0.216		Altered Motifs (ELME000053:GSK3 phosphorylation recognition site; ELME000239:The USP7 NTD domain binding motif variant based on the MDM2 and P53 interactions.)	Predicted conservation scores
Pygocentrus_nattereri_mgrn1b	Q526P	# Altered Effect (Pr = 0.26)
Pygocentrus_nattereri_mgrn1b	Q526P	# |---->Altered Motifs (ELME000053|ELME000239)
Pygocentrus_nattereri_mgrn1b	Q526P	# |---->Altered Structure_and_dynamics (Pr = 0.26)-------------------------------------------------------|
Pygocentrus_nattereri_mgrn1b	Q526P	# | |---->Altered Secondary_structure (Pr = 0.26) |
Pygocentrus_nattereri_mgrn1b	Q526P	# | | |
Pygocentrus_nattereri_mgrn1b	Q526P	# | |---->Altered Stability_and_conformational_flexibility (Pr = 0.22) |
Pygocentrus_nattereri_mgrn1b	Q526P	# | | |---->Altered Conformational_flexibility (Pr = 0.22) |
Pygocentrus_nattereri_mgrn1b	Q526P	# | | |
Pygocentrus_nattereri_mgrn1b	Q526P	# | |---->Altered Special_structural_signatures (Pr = 0.01) |
Pygocentrus_nattereri_mgrn1b	Q526P	# | |---->Altered Signal_peptide (Pr = 0.00) |
Pygocentrus_nattereri_mgrn1b	Q526P	# | | |
Pygocentrus_nattereri_mgrn1b	Q526P	# | |---->Altered Transmembrane_protein (Pr = 0.01) |
Pygocentrus_nattereri_mgrn1b	Q526P	# | |
Pygocentrus_nattereri_mgrn1b	Q526P	# |---->Altered Functional_residue (Pr = 0.20) |
Pygocentrus_nattereri_mgrn1b	Q526P	# |---->Altered Macromolecular_binding (Pr = 0.18) |
Pygocentrus_nattereri_mgrn1b	Q526P	# | |---->Altered Protein_binding (Pr = 0.18) |
Pygocentrus_nattereri_mgrn1b	Q526P	# | |---->Altered Disordered_interface (Pr = 0.18) |
Pygocentrus_nattereri_mgrn1b	Q526P	# | | |
Pygocentrus_nattereri_mgrn1b	Q526P	# | |---->Altered Ordered_interface (Pr = 0.02) |
Pygocentrus_nattereri_mgrn1b	Q526P	# | |
Pygocentrus_nattereri_mgrn1b	Q526P	# |---->Altered Metal_binding (Pr = 0.01)<---------------------------------------------------------|
Pygocentrus_nattereri_mgrn1b	Q526P	# |
Pygocentrus_nattereri_mgrn1b	Q526P	# |---->Altered PTM_site (Pr = 0.20)
Pygocentrus_nattereri_mgrn1a	D107E	0.174	Gain of Loop (Pr = 0.27 | P = 0.03); Loss of Ubiquitylation at K103 (Pr = 0.17 | P = 0.03)	Altered Motifs (ELME000053:GSK3 phosphorylation recognition site; ELME000220:Phosphothreonine motif binding a subset of FHA domains that have a preference for an acidic amino acid at the pT+3 position.; ELME000293:These IBMs are found in the N-terminal regions of arthropodal caspase subunits where they mediate the inhibition of activated caspases by binding to conserved surface grooves on type III BIR domains of Inhibitor of Apoptosis Proteins (IAPs).; ELME000321:Caspase3 and Caspase7 cleavage site)	Predicted conservation scores
Pygocentrus_nattereri_mgrn1a	D107E	# Altered Effect (Pr = 0.27)
Pygocentrus_nattereri_mgrn1a	D107E	# |---->Altered Motifs (ELME000053|ELME000220|ELME000293|ELME000321)
Pygocentrus_nattereri_mgrn1a	D107E	# |---->Altered Structure_and_dynamics (Pr = 0.27)-------------------------------------------------------|
Pygocentrus_nattereri_mgrn1a	D107E	# | |---->Altered Secondary_structure (Pr = 0.27) |
Pygocentrus_nattereri_mgrn1a	D107E	# | | |---->Gain of Loop (Pr = 0.27 | P = 0.03) |
Pygocentrus_nattereri_mgrn1a	D107E	# | | |
Pygocentrus_nattereri_mgrn1a	D107E	# | |---->Altered Stability_and_conformational_flexibility (Pr = 0.26) |
Pygocentrus_nattereri_mgrn1a	D107E	# | | |---->Altered Conformational_flexibility (Pr = 0.26) |
Pygocentrus_nattereri_mgrn1a	D107E	# | | |
Pygocentrus_nattereri_mgrn1a	D107E	# | |---->Altered Special_structural_signatures (Pr = 0.05) |
Pygocentrus_nattereri_mgrn1a	D107E	# | |---->Altered Signal_peptide (Pr = 0.00) |
Pygocentrus_nattereri_mgrn1a	D107E	# | | |
Pygocentrus_nattereri_mgrn1a	D107E	# | |---->Altered Transmembrane_protein (Pr = 0.05) |
Pygocentrus_nattereri_mgrn1a	D107E	# | |
Pygocentrus_nattereri_mgrn1a	D107E	# |---->Altered Functional_residue (Pr = 0.23) |
Pygocentrus_nattereri_mgrn1a	D107E	# |---->Altered Macromolecular_binding (Pr = 0.16) |
Pygocentrus_nattereri_mgrn1a	D107E	# | |---->Altered Protein_binding (Pr = 0.16) |
Pygocentrus_nattereri_mgrn1a	D107E	# | |---->Altered Disordered_interface (Pr = 0.16) |
Pygocentrus_nattereri_mgrn1a	D107E	# | | |
Pygocentrus_nattereri_mgrn1a	D107E	# | |---->Altered Ordered_interface (Pr = 0.07) |
Pygocentrus_nattereri_mgrn1a	D107E	# | |
Pygocentrus_nattereri_mgrn1a	D107E	# |---->Altered Metal_binding (Pr = 0.09)<---------------------------------------------------------|
Pygocentrus_nattereri_mgrn1a	D107E	# |
Pygocentrus_nattereri_mgrn1a	D107E	# |---->Altered PTM_site (Pr = 0.23)
Pygocentrus_nattereri_mgrn1a	D107E	# |---->Loss of Ubiquitylation at K103 (Pr = 0.17 | P = 0.03)
Pygocentrus_nattereri_mgrn1a	T109M	0.111	Gain of Loop (Pr = 0.29 | P = 8.7e-03); Gain of Proteolytic_cleavage at D112 (Pr = 0.11 | P = 0.04)	Altered Motifs (ELME000053:GSK3 phosphorylation recognition site; ELME000220:Phosphothreonine motif binding a subset of FHA domains that have a preference for an acidic amino acid at the pT+3 position.; ELME000293:These IBMs are found in the N-terminal regions of arthropodal caspase subunits where they mediate the inhibition of activated caspases by binding to conserved surface grooves on type III BIR domains of Inhibitor of Apoptosis Proteins (IAPs).; PS00006:Casein kinase II phosphorylation site)	Predicted conservation scores
Pygocentrus_nattereri_mgrn1a	T109M	# Altered Effect (Pr = 0.30)
Pygocentrus_nattereri_mgrn1a	T109M	# |---->Altered Motifs (ELME000053|ELME000220|ELME000293|PS00006)
Pygocentrus_nattereri_mgrn1a	T109M	# |---->Altered Structure_and_dynamics (Pr = 0.30)-------------------------------------------------------|
Pygocentrus_nattereri_mgrn1a	T109M	# | |---->Altered Secondary_structure (Pr = 0.29) |
Pygocentrus_nattereri_mgrn1a	T109M	# | | |---->Gain of Loop (Pr = 0.29 | P = 8.7e-03) |
Pygocentrus_nattereri_mgrn1a	T109M	# | | |
Pygocentrus_nattereri_mgrn1a	T109M	# | |---->Altered Stability_and_conformational_flexibility (Pr = 0.30) |
Pygocentrus_nattereri_mgrn1a	T109M	# | | |---->Altered Conformational_flexibility (Pr = 0.30) |
Pygocentrus_nattereri_mgrn1a	T109M	# | | |
Pygocentrus_nattereri_mgrn1a	T109M	# | |---->Altered Special_structural_signatures (Pr = 0.04) |
Pygocentrus_nattereri_mgrn1a	T109M	# | |---->Altered Signal_peptide (Pr = 0.00) |
Pygocentrus_nattereri_mgrn1a	T109M	# | | |
Pygocentrus_nattereri_mgrn1a	T109M	# | |---->Altered Transmembrane_protein (Pr = 0.04) |
Pygocentrus_nattereri_mgrn1a	T109M	# | |
Pygocentrus_nattereri_mgrn1a	T109M	# |---->Altered Functional_residue (Pr = 0.15) |
Pygocentrus_nattereri_mgrn1a	T109M	# |---->Altered Macromolecular_binding (Pr = 0.13) |
Pygocentrus_nattereri_mgrn1a	T109M	# | |---->Altered Protein_binding (Pr = 0.13) |
Pygocentrus_nattereri_mgrn1a	T109M	# | |---->Altered Disordered_interface (Pr = 0.13) |
Pygocentrus_nattereri_mgrn1a	T109M	# | | |
Pygocentrus_nattereri_mgrn1a	T109M	# | |---->Altered Ordered_interface (Pr = 0.10) |
Pygocentrus_nattereri_mgrn1a	T109M	# | |
Pygocentrus_nattereri_mgrn1a	T109M	# |---->Altered Metal_binding (Pr = 0.09)<---------------------------------------------------------|
Pygocentrus_nattereri_mgrn1a	T109M	# |
Pygocentrus_nattereri_mgrn1a	T109M	# |---->Altered PTM_site (Pr = 0.15)
Pygocentrus_nattereri_mgrn1a	T109M	# |---->Gain of Proteolytic_cleavage at D112 (Pr = 0.11 | P = 0.04)
Pygocentrus_nattereri_mgrn1a	D112E	0.200	Loss of Loop (Pr = 0.27 | P = 0.04); Gain of B-factor (Pr = 0.24 | P = 0.04); Loss of Proteolytic_cleavage at D112 (Pr = 0.11 | P = 0.05)	Altered Motifs (ELME000053:GSK3 phosphorylation recognition site; ELME000064:CK2 phosphorylation site; ELME000117:Major TRAF2-binding consensus motif. Members of the tumor necrosis factor receptor (TNFR) superfamily initiate intracellular signaling by recruiting the C-domain of the TNFR-associated factors (TRAFs) through their cytoplasmic tails.; ELME000220:Phosphothreonine motif binding a subset of FHA domains that have a preference for an acidic amino acid at the pT+3 position.; PS00006:Casein kinase II phosphorylation site)	Predicted conservation scores
Pygocentrus_nattereri_mgrn1a	D112E	# Altered Effect (Pr = 0.27)
Pygocentrus_nattereri_mgrn1a	D112E	# |---->Altered Motifs (ELME000053|ELME000064|ELME000117|ELME000220|PS00006)
Pygocentrus_nattereri_mgrn1a	D112E	# |---->Altered Structure_and_dynamics (Pr = 0.27)-------------------------------------------------------|
Pygocentrus_nattereri_mgrn1a	D112E	# | |---->Altered Secondary_structure (Pr = 0.27) |
Pygocentrus_nattereri_mgrn1a	D112E	# | | |---->Loss of Loop (Pr = 0.27 | P = 0.04) |
Pygocentrus_nattereri_mgrn1a	D112E	# | | |
Pygocentrus_nattereri_mgrn1a	D112E	# | |---->Altered Stability_and_conformational_flexibility (Pr = 0.27) |
Pygocentrus_nattereri_mgrn1a	D112E	# | | |---->Altered Conformational_flexibility (Pr = 0.27) |
Pygocentrus_nattereri_mgrn1a	D112E	# | | |---->Gain of B-factor (Pr = 0.24 | P = 0.04) |
Pygocentrus_nattereri_mgrn1a	D112E	# | | |
Pygocentrus_nattereri_mgrn1a	D112E	# | |---->Altered Special_structural_signatures (Pr = 0.05) |
Pygocentrus_nattereri_mgrn1a	D112E	# | |---->Altered Signal_peptide (Pr = 0.00) |
Pygocentrus_nattereri_mgrn1a	D112E	# | | |
Pygocentrus_nattereri_mgrn1a	D112E	# | |---->Altered Transmembrane_protein (Pr = 0.05) |
Pygocentrus_nattereri_mgrn1a	D112E	# | |
Pygocentrus_nattereri_mgrn1a	D112E	# |---->Altered Functional_residue (Pr = 0.16) |
Pygocentrus_nattereri_mgrn1a	D112E	# |---->Altered Macromolecular_binding (Pr = 0.15) |
Pygocentrus_nattereri_mgrn1a	D112E	# | |---->Altered Protein_binding (Pr = 0.15) |
Pygocentrus_nattereri_mgrn1a	D112E	# | |---->Altered Disordered_interface (Pr = 0.06) |
Pygocentrus_nattereri_mgrn1a	D112E	# | | |
Pygocentrus_nattereri_mgrn1a	D112E	# | |---->Altered Ordered_interface (Pr = 0.15) |
Pygocentrus_nattereri_mgrn1a	D112E	# | |
Pygocentrus_nattereri_mgrn1a	D112E	# |---->Altered Metal_binding (Pr = 0.07)<---------------------------------------------------------|
Pygocentrus_nattereri_mgrn1a	D112E	# |
Pygocentrus_nattereri_mgrn1a	D112E	# |---->Altered PTM_site (Pr = 0.16)
Pygocentrus_nattereri_mgrn1a	D112E	# |---->Loss of Proteolytic_cleavage at D112 (Pr = 0.11 | P = 0.05)
Pygocentrus_nattereri_mgrn1a	G114E	0.189	Gain of Loop (Pr = 0.28 | P = 0.02)	Altered Motifs (None)	Predicted conservation scores
Pygocentrus_nattereri_mgrn1a	G114E	# Altered Effect (Pr = 0.28)
Pygocentrus_nattereri_mgrn1a	G114E	# |---->Altered Motifs (None)
Pygocentrus_nattereri_mgrn1a	G114E	# |---->Altered Structure_and_dynamics (Pr = 0.28)-------------------------------------------------------|
Pygocentrus_nattereri_mgrn1a	G114E	# | |---->Altered Secondary_structure (Pr = 0.28) |
Pygocentrus_nattereri_mgrn1a	G114E	# | | |---->Gain of Loop (Pr = 0.28 | P = 0.02) |
Pygocentrus_nattereri_mgrn1a	G114E	# | | |
Pygocentrus_nattereri_mgrn1a	G114E	# | |---->Altered Stability_and_conformational_flexibility (Pr = 0.28) |
Pygocentrus_nattereri_mgrn1a	G114E	# | | |---->Altered Conformational_flexibility (Pr = 0.28) |
Pygocentrus_nattereri_mgrn1a	G114E	# | | |
Pygocentrus_nattereri_mgrn1a	G114E	# | |---->Altered Special_structural_signatures (Pr = 0.06) |
Pygocentrus_nattereri_mgrn1a	G114E	# | |---->Altered Signal_peptide (Pr = 0.00) |
Pygocentrus_nattereri_mgrn1a	G114E	# | | |
Pygocentrus_nattereri_mgrn1a	G114E	# | |---->Altered Transmembrane_protein (Pr = 0.06) |
Pygocentrus_nattereri_mgrn1a	G114E	# | |
Pygocentrus_nattereri_mgrn1a	G114E	# |---->Altered Functional_residue (Pr = 0.17) |
Pygocentrus_nattereri_mgrn1a	G114E	# |---->Altered Macromolecular_binding (Pr = 0.16) |
Pygocentrus_nattereri_mgrn1a	G114E	# | |---->Altered Protein_binding (Pr = 0.16) |
Pygocentrus_nattereri_mgrn1a	G114E	# | |---->Altered Disordered_interface (Pr = 0.03) |
Pygocentrus_nattereri_mgrn1a	G114E	# | | |
Pygocentrus_nattereri_mgrn1a	G114E	# | |---->Altered Ordered_interface (Pr = 0.16) |
Pygocentrus_nattereri_mgrn1a	G114E	# | |
Pygocentrus_nattereri_mgrn1a	G114E	# |---->Altered Metal_binding (Pr = 0.06)<---------------------------------------------------------|
Pygocentrus_nattereri_mgrn1a	G114E	# |
Pygocentrus_nattereri_mgrn1a	G114E	# |---->Altered PTM_site (Pr = 0.17)
Pygocentrus_nattereri_mgrn1a	M158L	0.098		Altered Motifs (ELME000052:Phosphothreonine motif binding a subset of FHA domains that show a preference for a large aliphatic amino acid at the pT+3 position.; ELME000239:The USP7 NTD domain binding motif variant based on the MDM2 and P53 interactions.)	Predicted conservation scores
Pygocentrus_nattereri_mgrn1a	M158L	# Altered Effect (Pr = 0.25)
Pygocentrus_nattereri_mgrn1a	M158L	# |---->Altered Motifs (ELME000052|ELME000239)
Pygocentrus_nattereri_mgrn1a	M158L	# |---->Altered Structure_and_dynamics (Pr = 0.25)-------------------------------------------------------|
Pygocentrus_nattereri_mgrn1a	M158L	# | |---->Altered Secondary_structure (Pr = 0.25) |
Pygocentrus_nattereri_mgrn1a	M158L	# | | |
Pygocentrus_nattereri_mgrn1a	M158L	# | |---->Altered Stability_and_conformational_flexibility (Pr = 0.17) |
Pygocentrus_nattereri_mgrn1a	M158L	# | | |---->Altered Conformational_flexibility (Pr = 0.17) |
Pygocentrus_nattereri_mgrn1a	M158L	# | | |
Pygocentrus_nattereri_mgrn1a	M158L	# | |---->Altered Special_structural_signatures (Pr = 0.06) |
Pygocentrus_nattereri_mgrn1a	M158L	# | |---->Altered Signal_peptide (Pr = 0.00) |
Pygocentrus_nattereri_mgrn1a	M158L	# | | |
Pygocentrus_nattereri_mgrn1a	M158L	# | |---->Altered Transmembrane_protein (Pr = 0.06) |
Pygocentrus_nattereri_mgrn1a	M158L	# | |
Pygocentrus_nattereri_mgrn1a	M158L	# |---->Altered Functional_residue (Pr = 0.13) |
Pygocentrus_nattereri_mgrn1a	M158L	# |---->Altered Macromolecular_binding (Pr = 0.13) |
Pygocentrus_nattereri_mgrn1a	M158L	# | |---->Altered Protein_binding (Pr = 0.13) |
Pygocentrus_nattereri_mgrn1a	M158L	# | |---->Altered Disordered_interface (Pr = 0.04) |
Pygocentrus_nattereri_mgrn1a	M158L	# | | |
Pygocentrus_nattereri_mgrn1a	M158L	# | |---->Altered Ordered_interface (Pr = 0.13) |
Pygocentrus_nattereri_mgrn1a	M158L	# | |
Pygocentrus_nattereri_mgrn1a	M158L	# |---->Altered Metal_binding (Pr = 0.01)<---------------------------------------------------------|
Pygocentrus_nattereri_mgrn1a	M158L	# |
Pygocentrus_nattereri_mgrn1a	M158L	# |---->Altered PTM_site (Pr = 0.12)
Pygocentrus_nattereri_mgrn1a	G168E	0.741	Loss of Strand (Pr = 0.28 | P = 7.0e-03); Gain of SUMOylation at K166 (Pr = 0.22 | P = 0.02)	Altered Motifs (ELME000100:NEC1/NEC2 cleavage site (Lys-Arg-|-Xaa); ELME000108:Yeast kexin 2 cleavage site (Lys-Arg-|-Xaa or Arg-Arg-|-Xaa))	Predicted conservation scores
Pygocentrus_nattereri_mgrn1a	G168E	# Altered Effect (Pr = 0.28)
Pygocentrus_nattereri_mgrn1a	G168E	# |---->Altered Motifs (ELME000100|ELME000108)
Pygocentrus_nattereri_mgrn1a	G168E	# |---->Altered Structure_and_dynamics (Pr = 0.28)-------------------------------------------------------|
Pygocentrus_nattereri_mgrn1a	G168E	# | |---->Altered Secondary_structure (Pr = 0.28) |
Pygocentrus_nattereri_mgrn1a	G168E	# | | |---->Loss of Strand (Pr = 0.28 | P = 7.0e-03) |
Pygocentrus_nattereri_mgrn1a	G168E	# | | |
Pygocentrus_nattereri_mgrn1a	G168E	# | |---->Altered Stability_and_conformational_flexibility (Pr = 0.15) |
Pygocentrus_nattereri_mgrn1a	G168E	# | | |---->Altered Conformational_flexibility (Pr = 0.15) |
Pygocentrus_nattereri_mgrn1a	G168E	# | | |
Pygocentrus_nattereri_mgrn1a	G168E	# | |---->Altered Special_structural_signatures (Pr = 0.05) |
Pygocentrus_nattereri_mgrn1a	G168E	# | |---->Altered Signal_peptide (Pr = 0.00) |
Pygocentrus_nattereri_mgrn1a	G168E	# | | |
Pygocentrus_nattereri_mgrn1a	G168E	# | |---->Altered Transmembrane_protein (Pr = 0.05) |
Pygocentrus_nattereri_mgrn1a	G168E	# | |
Pygocentrus_nattereri_mgrn1a	G168E	# |---->Altered Functional_residue (Pr = 0.22) |
Pygocentrus_nattereri_mgrn1a	G168E	# |---->Altered Macromolecular_binding (Pr = 0.08) |
Pygocentrus_nattereri_mgrn1a	G168E	# | |---->Altered Protein_binding (Pr = 0.08) |
Pygocentrus_nattereri_mgrn1a	G168E	# | |---->Altered Disordered_interface (Pr = 0.05) |
Pygocentrus_nattereri_mgrn1a	G168E	# | | |
Pygocentrus_nattereri_mgrn1a	G168E	# | |---->Altered Ordered_interface (Pr = 0.08) |
Pygocentrus_nattereri_mgrn1a	G168E	# | |
Pygocentrus_nattereri_mgrn1a	G168E	# |---->Altered Metal_binding (Pr = 0.04)<---------------------------------------------------------|
Pygocentrus_nattereri_mgrn1a	G168E	# |
Pygocentrus_nattereri_mgrn1a	G168E	# |---->Altered PTM_site (Pr = 0.22)
Pygocentrus_nattereri_mgrn1a	G168E	# |---->Gain of SUMOylation at K166 (Pr = 0.22 | P = 0.02)
Pygocentrus_nattereri_mgrn1a	D209E	0.133	Gain of Strand (Pr = 0.26 | P = 0.05); Loss of B-factor (Pr = 0.26 | P = 0.04)	Altered Motifs (None)	Predicted conservation scores
Pygocentrus_nattereri_mgrn1a	D209E	# Altered Effect (Pr = 0.26)
Pygocentrus_nattereri_mgrn1a	D209E	# |---->Altered Motifs (None)
Pygocentrus_nattereri_mgrn1a	D209E	# |---->Altered Structure_and_dynamics (Pr = 0.26)-------------------------------------------------------|
Pygocentrus_nattereri_mgrn1a	D209E	# | |---->Altered Secondary_structure (Pr = 0.26) |
Pygocentrus_nattereri_mgrn1a	D209E	# | | |---->Gain of Strand (Pr = 0.26 | P = 0.05) |
Pygocentrus_nattereri_mgrn1a	D209E	# | | |
Pygocentrus_nattereri_mgrn1a	D209E	# | |---->Altered Stability_and_conformational_flexibility (Pr = 0.26) |
Pygocentrus_nattereri_mgrn1a	D209E	# | | |---->Altered Conformational_flexibility (Pr = 0.26) |
Pygocentrus_nattereri_mgrn1a	D209E	# | | |---->Loss of B-factor (Pr = 0.26 | P = 0.04) |
Pygocentrus_nattereri_mgrn1a	D209E	# | | |
Pygocentrus_nattereri_mgrn1a	D209E	# | |---->Altered Special_structural_signatures (Pr = 0.03) |
Pygocentrus_nattereri_mgrn1a	D209E	# | |---->Altered Signal_peptide (Pr = 0.00) |
Pygocentrus_nattereri_mgrn1a	D209E	# | | |
Pygocentrus_nattereri_mgrn1a	D209E	# | |---->Altered Transmembrane_protein (Pr = 0.03) |
Pygocentrus_nattereri_mgrn1a	D209E	# | |
Pygocentrus_nattereri_mgrn1a	D209E	# |---->Altered Functional_residue (Pr = 0.10) |
Pygocentrus_nattereri_mgrn1a	D209E	# |---->Altered Macromolecular_binding (Pr = 0.05) |
Pygocentrus_nattereri_mgrn1a	D209E	# | |---->Altered Protein_binding (Pr = 0.05) |
Pygocentrus_nattereri_mgrn1a	D209E	# | |---->Altered Disordered_interface (Pr = 0.03) |
Pygocentrus_nattereri_mgrn1a	D209E	# | | |
Pygocentrus_nattereri_mgrn1a	D209E	# | |---->Altered Ordered_interface (Pr = 0.05) |
Pygocentrus_nattereri_mgrn1a	D209E	# | |
Pygocentrus_nattereri_mgrn1a	D209E	# |---->Altered Metal_binding (Pr = 0.07)<---------------------------------------------------------|
Pygocentrus_nattereri_mgrn1a	D209E	# |
Pygocentrus_nattereri_mgrn1a	D209E	# |---->Altered PTM_site (Pr = 0.10)
Pygocentrus_nattereri_mgrn1a	V221I	0.127	Gain of Strand (Pr = 0.27 | P = 0.03)	Altered Motifs (None)	Predicted conservation scores
Pygocentrus_nattereri_mgrn1a	V221I	# Altered Effect (Pr = 0.27)
Pygocentrus_nattereri_mgrn1a	V221I	# |---->Altered Motifs (None)
Pygocentrus_nattereri_mgrn1a	V221I	# |---->Altered Structure_and_dynamics (Pr = 0.27)-------------------------------------------------------|
Pygocentrus_nattereri_mgrn1a	V221I	# | |---->Altered Secondary_structure (Pr = 0.27) |
Pygocentrus_nattereri_mgrn1a	V221I	# | | |---->Gain of Strand (Pr = 0.27 | P = 0.03) |
Pygocentrus_nattereri_mgrn1a	V221I	# | | |
Pygocentrus_nattereri_mgrn1a	V221I	# | |---->Altered Stability_and_conformational_flexibility (Pr = 0.09) |
Pygocentrus_nattereri_mgrn1a	V221I	# | | |---->Altered Conformational_flexibility (Pr = 0.09) |
Pygocentrus_nattereri_mgrn1a	V221I	# | | |
Pygocentrus_nattereri_mgrn1a	V221I	# | |---->Altered Special_structural_signatures (Pr = 0.09) |
Pygocentrus_nattereri_mgrn1a	V221I	# | |---->Altered Signal_peptide (Pr = 0.00) |
Pygocentrus_nattereri_mgrn1a	V221I	# | | |
Pygocentrus_nattereri_mgrn1a	V221I	# | |---->Altered Transmembrane_protein (Pr = 0.09) |
Pygocentrus_nattereri_mgrn1a	V221I	# | |
Pygocentrus_nattereri_mgrn1a	V221I	# |---->Altered Functional_residue (Pr = 0.10) |
Pygocentrus_nattereri_mgrn1a	V221I	# |---->Altered Macromolecular_binding (Pr = 0.09) |
Pygocentrus_nattereri_mgrn1a	V221I	# | |---->Altered Protein_binding (Pr = 0.09) |
Pygocentrus_nattereri_mgrn1a	V221I	# | |---->Altered Disordered_interface (Pr = 0.05) |
Pygocentrus_nattereri_mgrn1a	V221I	# | | |
Pygocentrus_nattereri_mgrn1a	V221I	# | |---->Altered Ordered_interface (Pr = 0.09) |
Pygocentrus_nattereri_mgrn1a	V221I	# | |
Pygocentrus_nattereri_mgrn1a	V221I	# |---->Altered Metal_binding (Pr = 0.10)<---------------------------------------------------------|
Pygocentrus_nattereri_mgrn1a	V221I	# |
Pygocentrus_nattereri_mgrn1a	V221I	# |---->Altered PTM_site (Pr = 0.05)
Pygocentrus_nattereri_mgrn1a	E265K	0.341	Gain of Phosphorylation at S268 (Pr = 0.29 | P = 0.02); Gain of B-factor (Pr = 0.25 | P = 0.03); Altered Cytoplasmic_loop (Pr = 0.23 | P = 2.6e-03); Loss of Ubiquitylation at K267 (Pr = 0.21 | P = 4.6e-03); Loss of GPI-anchor_amidation at N262 (Pr = 0.01 | P = 0.03)	Altered Motifs (ELME000136:The Class IV WW domain interaction motif is recognised primarily by the Pin1 phosphorylation-dependent prolyl isomerase.; ELME000159:Proline-Directed Kinase (e.g. MAPK) phosphorylation site in higher eukaryotes.; ELME000173:Consensus derived from reported natural interactors which do not match the Mode 1 and Mode 2 ligands.)	Predicted conservation scores
Pygocentrus_nattereri_mgrn1a	E265K	# Altered Effect (Pr = 0.29)
Pygocentrus_nattereri_mgrn1a	E265K	# |---->Altered Motifs (ELME000136|ELME000159|ELME000173)
Pygocentrus_nattereri_mgrn1a	E265K	# |---->Altered Structure_and_dynamics (Pr = 0.25)-------------------------------------------------------|
Pygocentrus_nattereri_mgrn1a	E265K	# | |---->Altered Secondary_structure (Pr = 0.25) |
Pygocentrus_nattereri_mgrn1a	E265K	# | | |
Pygocentrus_nattereri_mgrn1a	E265K	# | |---->Altered Stability_and_conformational_flexibility (Pr = 0.25) |
Pygocentrus_nattereri_mgrn1a	E265K	# | | |---->Altered Conformational_flexibility (Pr = 0.25) |
Pygocentrus_nattereri_mgrn1a	E265K	# | | |---->Gain of B-factor (Pr = 0.25 | P = 0.03) |
Pygocentrus_nattereri_mgrn1a	E265K	# | | |
Pygocentrus_nattereri_mgrn1a	E265K	# | |---->Altered Special_structural_signatures (Pr = 0.23) |
Pygocentrus_nattereri_mgrn1a	E265K	# | |---->Altered Signal_peptide (Pr = 0.00) |
Pygocentrus_nattereri_mgrn1a	E265K	# | | |
Pygocentrus_nattereri_mgrn1a	E265K	# | |---->Altered Transmembrane_protein (Pr = 0.23) |
Pygocentrus_nattereri_mgrn1a	E265K	# | |---->Altered Non-cytoplasmic_loop (Pr = 0.23 | P = 2.6e-03) |
Pygocentrus_nattereri_mgrn1a	E265K	# | |
Pygocentrus_nattereri_mgrn1a	E265K	# |---->Altered Functional_residue (Pr = 0.29) |
Pygocentrus_nattereri_mgrn1a	E265K	# |---->Altered Macromolecular_binding (Pr = 0.12) |
Pygocentrus_nattereri_mgrn1a	E265K	# | |---->Altered Protein_binding (Pr = 0.12) |
Pygocentrus_nattereri_mgrn1a	E265K	# | |---->Altered Disordered_interface (Pr = 0.12) |
Pygocentrus_nattereri_mgrn1a	E265K	# | | |
Pygocentrus_nattereri_mgrn1a	E265K	# | |---->Altered Ordered_interface (Pr = 0.09) |
Pygocentrus_nattereri_mgrn1a	E265K	# | |
Pygocentrus_nattereri_mgrn1a	E265K	# |---->Altered Metal_binding (Pr = 0.02)<---------------------------------------------------------|
Pygocentrus_nattereri_mgrn1a	E265K	# |
Pygocentrus_nattereri_mgrn1a	E265K	# |---->Altered PTM_site (Pr = 0.29)
Pygocentrus_nattereri_mgrn1a	E265K	# |---->Loss of GPI-anchor_amidation at N262 (Pr = 0.01 | P = 0.03)
Pygocentrus_nattereri_mgrn1a	E265K	# |---->Gain of Phosphorylation at S268 (Pr = 0.29 | P = 0.02)
Pygocentrus_nattereri_mgrn1a	E265K	# |---->Loss of Ubiquitylation at K267 (Pr = 0.21 | P = 4.6e-03)
Pygocentrus_nattereri_mgrn1a	G337S	0.190	Altered Cytoplasmic_loop (Pr = 0.13 | P = 0.02)	Altered Motifs (ELME000053:GSK3 phosphorylation recognition site; ELME000063:CK1 phosphorylation site; PS00008:N-myristoylation site)	Predicted conservation scores
Pygocentrus_nattereri_mgrn1a	G337S	# Altered Effect (Pr = 0.30)
Pygocentrus_nattereri_mgrn1a	G337S	# |---->Altered Motifs (ELME000053|ELME000063|PS00008)
Pygocentrus_nattereri_mgrn1a	G337S	# |---->Altered Structure_and_dynamics (Pr = 0.30)-------------------------------------------------------|
Pygocentrus_nattereri_mgrn1a	G337S	# | |---->Altered Secondary_structure (Pr = 0.26) |
Pygocentrus_nattereri_mgrn1a	G337S	# | | |
Pygocentrus_nattereri_mgrn1a	G337S	# | |---->Altered Stability_and_conformational_flexibility (Pr = 0.30) |
Pygocentrus_nattereri_mgrn1a	G337S	# | | |---->Altered Conformational_flexibility (Pr = 0.30) |
Pygocentrus_nattereri_mgrn1a	G337S	# | | |
Pygocentrus_nattereri_mgrn1a	G337S	# | |---->Altered Special_structural_signatures (Pr = 0.13) |
Pygocentrus_nattereri_mgrn1a	G337S	# | |---->Altered Signal_peptide (Pr = 0.00) |
Pygocentrus_nattereri_mgrn1a	G337S	# | | |
Pygocentrus_nattereri_mgrn1a	G337S	# | |---->Altered Transmembrane_protein (Pr = 0.13) |
Pygocentrus_nattereri_mgrn1a	G337S	# | |---->Altered Non-cytoplasmic_loop (Pr = 0.13 | P = 0.02) |
Pygocentrus_nattereri_mgrn1a	G337S	# | |
Pygocentrus_nattereri_mgrn1a	G337S	# |---->Altered Functional_residue (Pr = 0.17) |
Pygocentrus_nattereri_mgrn1a	G337S	# |---->Altered Macromolecular_binding (Pr = 0.13) |
Pygocentrus_nattereri_mgrn1a	G337S	# | |---->Altered Protein_binding (Pr = 0.13) |
Pygocentrus_nattereri_mgrn1a	G337S	# | |---->Altered Disordered_interface (Pr = 0.13) |
Pygocentrus_nattereri_mgrn1a	G337S	# | | |
Pygocentrus_nattereri_mgrn1a	G337S	# | |---->Altered Ordered_interface (Pr = 0.05) |
Pygocentrus_nattereri_mgrn1a	G337S	# | |
Pygocentrus_nattereri_mgrn1a	G337S	# |---->Altered Metal_binding (Pr = 0.00)<---------------------------------------------------------|
Pygocentrus_nattereri_mgrn1a	G337S	# |
Pygocentrus_nattereri_mgrn1a	G337S	# |---->Altered PTM_site (Pr = 0.17)
Pygocentrus_nattereri_mgrn1a	I385V	0.063	Loss of Loop (Pr = 0.32 | P = 3.6e-03); Loss of Allosteric_site at Y389 (Pr = 0.22 | P = 0.03); Altered Cytoplasmic_loop (Pr = 0.11 | P = 0.03)	Altered Motifs (None)	Predicted conservation scores
Pygocentrus_nattereri_mgrn1a	I385V	# Altered Effect (Pr = 0.32)
Pygocentrus_nattereri_mgrn1a	I385V	# |---->Altered Motifs (None)
Pygocentrus_nattereri_mgrn1a	I385V	# |---->Altered Structure_and_dynamics (Pr = 0.32)-------------------------------------------------------|
Pygocentrus_nattereri_mgrn1a	I385V	# | |---->Altered Secondary_structure (Pr = 0.32) |
Pygocentrus_nattereri_mgrn1a	I385V	# | | |---->Loss of Loop (Pr = 0.32 | P = 3.6e-03) |
Pygocentrus_nattereri_mgrn1a	I385V	# | | |
Pygocentrus_nattereri_mgrn1a	I385V	# | |---->Altered Stability_and_conformational_flexibility (Pr = 0.28) |
Pygocentrus_nattereri_mgrn1a	I385V	# | | |---->Altered Conformational_flexibility (Pr = 0.28) |
Pygocentrus_nattereri_mgrn1a	I385V	# | | |
Pygocentrus_nattereri_mgrn1a	I385V	# | |---->Altered Special_structural_signatures (Pr = 0.11) |
Pygocentrus_nattereri_mgrn1a	I385V	# | |---->Altered Signal_peptide (Pr = 0.00) |
Pygocentrus_nattereri_mgrn1a	I385V	# | | |
Pygocentrus_nattereri_mgrn1a	I385V	# | |---->Altered Transmembrane_protein (Pr = 0.11) |
Pygocentrus_nattereri_mgrn1a	I385V	# | |---->Altered Non-cytoplasmic_loop (Pr = 0.11 | P = 0.03) |
Pygocentrus_nattereri_mgrn1a	I385V	# | |
Pygocentrus_nattereri_mgrn1a	I385V	# |---->Altered Functional_residue (Pr = 0.25) |
Pygocentrus_nattereri_mgrn1a	I385V	# |---->Loss of Allosteric_site at Y389 (Pr = 0.22 | P = 0.03)<------------------------------------|
Pygocentrus_nattereri_mgrn1a	I385V	# |---->Altered Macromolecular_binding (Pr = 0.25) |
Pygocentrus_nattereri_mgrn1a	I385V	# | |---->Altered Protein_binding (Pr = 0.25) |
Pygocentrus_nattereri_mgrn1a	I385V	# | |---->Altered Disordered_interface (Pr = 0.25) |
Pygocentrus_nattereri_mgrn1a	I385V	# | | |
Pygocentrus_nattereri_mgrn1a	I385V	# | |---->Altered Ordered_interface (Pr = 0.25) |
Pygocentrus_nattereri_mgrn1a	I385V	# | |
Pygocentrus_nattereri_mgrn1a	I385V	# |---->Altered Metal_binding (Pr = 0.08)<---------------------------------------------------------|
Pygocentrus_nattereri_mgrn1a	I385V	# |
Pygocentrus_nattereri_mgrn1a	I385V	# |---->Altered PTM_site (Pr = 0.17)
Pygocentrus_nattereri_mgrn1a	V404L	0.143		Altered Motifs (ELME000155:This is the motif recognized by those SH3 domains with a non-canonical class I recognition specificity)	Predicted conservation scores
Pygocentrus_nattereri_mgrn1a	V404L	# Altered Effect (Pr = 0.25)
Pygocentrus_nattereri_mgrn1a	V404L	# |---->Altered Motifs (ELME000155)
Pygocentrus_nattereri_mgrn1a	V404L	# |---->Altered Structure_and_dynamics (Pr = 0.25)-------------------------------------------------------|
Pygocentrus_nattereri_mgrn1a	V404L	# | |---->Altered Secondary_structure (Pr = 0.25) |
Pygocentrus_nattereri_mgrn1a	V404L	# | | |
Pygocentrus_nattereri_mgrn1a	V404L	# | |---->Altered Stability_and_conformational_flexibility (Pr = 0.23) |
Pygocentrus_nattereri_mgrn1a	V404L	# | | |---->Altered Conformational_flexibility (Pr = 0.23) |
Pygocentrus_nattereri_mgrn1a	V404L	# | | |
Pygocentrus_nattereri_mgrn1a	V404L	# | |---->Altered Special_structural_signatures (Pr = 0.02) |
Pygocentrus_nattereri_mgrn1a	V404L	# | |---->Altered Signal_peptide (Pr = 0.00) |
Pygocentrus_nattereri_mgrn1a	V404L	# | | |
Pygocentrus_nattereri_mgrn1a	V404L	# | |---->Altered Transmembrane_protein (Pr = 0.02) |
Pygocentrus_nattereri_mgrn1a	V404L	# | |
Pygocentrus_nattereri_mgrn1a	V404L	# |---->Altered Functional_residue (Pr = 0.18) |
Pygocentrus_nattereri_mgrn1a	V404L	# |---->Altered Macromolecular_binding (Pr = 0.18) |
Pygocentrus_nattereri_mgrn1a	V404L	# | |---->Altered Protein_binding (Pr = 0.18) |
Pygocentrus_nattereri_mgrn1a	V404L	# | |---->Altered Disordered_interface (Pr = 0.18) |
Pygocentrus_nattereri_mgrn1a	V404L	# | | |
Pygocentrus_nattereri_mgrn1a	V404L	# | |---->Altered Ordered_interface (Pr = 0.11) |
Pygocentrus_nattereri_mgrn1a	V404L	# | |
Pygocentrus_nattereri_mgrn1a	V404L	# |---->Altered Metal_binding (Pr = 0.03)<---------------------------------------------------------|
Pygocentrus_nattereri_mgrn1a	V404L	# |
Pygocentrus_nattereri_mgrn1a	V404L	# |---->Altered PTM_site (Pr = 0.02)
Pygocentrus_nattereri_mgrn1a	S420T	0.129	Loss of Intrinsic_disorder (Pr = 0.35 | P = 0.04)	Altered Motifs (ELME000052:Phosphothreonine motif binding a subset of FHA domains that show a preference for a large aliphatic amino acid at the pT+3 position.; ELME000085:Glycosaminoglycan attachment site; ELME000155:This is the motif recognized by those SH3 domains with a non-canonical class I recognition specificity)	Predicted conservation scores
Pygocentrus_nattereri_mgrn1a	S420T	# Altered Effect (Pr = 0.35)
Pygocentrus_nattereri_mgrn1a	S420T	# |---->Altered Motifs (ELME000052|ELME000085|ELME000155)
Pygocentrus_nattereri_mgrn1a	S420T	# |---->Altered Structure_and_dynamics (Pr = 0.35)-------------------------------------------------------|
Pygocentrus_nattereri_mgrn1a	S420T	# | |---->Altered Secondary_structure (Pr = 0.25) |
Pygocentrus_nattereri_mgrn1a	S420T	# | | |
Pygocentrus_nattereri_mgrn1a	S420T	# | |---->Altered Stability_and_conformational_flexibility (Pr = 0.35) |
Pygocentrus_nattereri_mgrn1a	S420T	# | | |---->Altered Conformational_flexibility (Pr = 0.35) |
Pygocentrus_nattereri_mgrn1a	S420T	# | | |---->Loss of Intrinsic_disorder (Pr = 0.35 | P = 0.04) |
Pygocentrus_nattereri_mgrn1a	S420T	# | | |
Pygocentrus_nattereri_mgrn1a	S420T	# | |---->Altered Special_structural_signatures (Pr = 0.07) |
Pygocentrus_nattereri_mgrn1a	S420T	# | |---->Altered Signal_peptide (Pr = 0.00) |
Pygocentrus_nattereri_mgrn1a	S420T	# | | |
Pygocentrus_nattereri_mgrn1a	S420T	# | |---->Altered Transmembrane_protein (Pr = 0.07) |
Pygocentrus_nattereri_mgrn1a	S420T	# | |
Pygocentrus_nattereri_mgrn1a	S420T	# |---->Altered Functional_residue (Pr = 0.21) |
Pygocentrus_nattereri_mgrn1a	S420T	# |---->Altered Macromolecular_binding (Pr = 0.21) |
Pygocentrus_nattereri_mgrn1a	S420T	# | |---->Altered Protein_binding (Pr = 0.21) |
Pygocentrus_nattereri_mgrn1a	S420T	# | |---->Altered Disordered_interface (Pr = 0.21) |
Pygocentrus_nattereri_mgrn1a	S420T	# | | |
Pygocentrus_nattereri_mgrn1a	S420T	# | |---->Altered Ordered_interface (Pr = 0.11) |
Pygocentrus_nattereri_mgrn1a	S420T	# | |
Pygocentrus_nattereri_mgrn1a	S420T	# |---->Altered Metal_binding (Pr = 0.02)<---------------------------------------------------------|
Pygocentrus_nattereri_mgrn1a	S420T	# |
Pygocentrus_nattereri_mgrn1a	S420T	# |---->Altered PTM_site (Pr = 0.11)
Pygocentrus_nattereri_mgrn1a	V437L	0.031	Loss of Phosphorylation at S435 (Pr = 0.33 | P = 0.01)	Altered Motifs (ELME000051:Longer mode 2 interacting phospho-motif for 14-3-3 proteins with key conservation RxxxS#p.; ELME000064:CK2 phosphorylation site; ELME000147:Site phosphorylated by the Polo-like kinase.; PS00006:Casein kinase II phosphorylation site)	Predicted conservation scores
Pygocentrus_nattereri_mgrn1a	V437L	# Altered Effect (Pr = 0.33)
Pygocentrus_nattereri_mgrn1a	V437L	# |---->Altered Motifs (ELME000051|ELME000064|ELME000147|PS00006)
Pygocentrus_nattereri_mgrn1a	V437L	# |---->Altered Structure_and_dynamics (Pr = 0.20)-------------------------------------------------------|
Pygocentrus_nattereri_mgrn1a	V437L	# | |---->Altered Secondary_structure (Pr = 0.19) |
Pygocentrus_nattereri_mgrn1a	V437L	# | | |
Pygocentrus_nattereri_mgrn1a	V437L	# | |---->Altered Stability_and_conformational_flexibility (Pr = 0.20) |
Pygocentrus_nattereri_mgrn1a	V437L	# | | |---->Altered Conformational_flexibility (Pr = 0.20) |
Pygocentrus_nattereri_mgrn1a	V437L	# | | |
Pygocentrus_nattereri_mgrn1a	V437L	# | |---->Altered Special_structural_signatures (Pr = 0.04) |
Pygocentrus_nattereri_mgrn1a	V437L	# | |---->Altered Signal_peptide (Pr = 0.00) |
Pygocentrus_nattereri_mgrn1a	V437L	# | | |
Pygocentrus_nattereri_mgrn1a	V437L	# | |---->Altered Transmembrane_protein (Pr = 0.04) |
Pygocentrus_nattereri_mgrn1a	V437L	# | |
Pygocentrus_nattereri_mgrn1a	V437L	# |---->Altered Functional_residue (Pr = 0.33) |
Pygocentrus_nattereri_mgrn1a	V437L	# |---->Altered Macromolecular_binding (Pr = 0.22) |
Pygocentrus_nattereri_mgrn1a	V437L	# | |---->Altered Protein_binding (Pr = 0.22) |
Pygocentrus_nattereri_mgrn1a	V437L	# | |---->Altered Disordered_interface (Pr = 0.22) |
Pygocentrus_nattereri_mgrn1a	V437L	# | | |
Pygocentrus_nattereri_mgrn1a	V437L	# | |---->Altered Ordered_interface (Pr = 0.03) |
Pygocentrus_nattereri_mgrn1a	V437L	# | |
Pygocentrus_nattereri_mgrn1a	V437L	# |---->Altered Metal_binding (Pr = 0.00)<---------------------------------------------------------|
Pygocentrus_nattereri_mgrn1a	V437L	# |
Pygocentrus_nattereri_mgrn1a	V437L	# |---->Altered PTM_site (Pr = 0.33)
Pygocentrus_nattereri_mgrn1a	V437L	# |---->Loss of Phosphorylation at S435 (Pr = 0.33 | P = 0.01)
Pygocentrus_nattereri_mgrn1a	A441P	0.085	Gain of Phosphorylation at S440 (Pr = 0.65 | P = 1.5e-03); Loss of Helix (Pr = 0.31 | P = 4.7e-03); Gain of Loop (Pr = 0.30 | P = 6.5e-03); Gain of B-factor (Pr = 0.25 | P = 0.02)	Altered Motifs (ELME000085:Glycosaminoglycan attachment site; ELME000136:The Class IV WW domain interaction motif is recognised primarily by the Pin1 phosphorylation-dependent prolyl isomerase.; ELME000147:Site phosphorylated by the Polo-like kinase.; ELME000159:Proline-Directed Kinase (e.g. MAPK) phosphorylation site in higher eukaryotes.)	Predicted conservation scores
Pygocentrus_nattereri_mgrn1a	A441P	# Altered Effect (Pr = 0.65)
Pygocentrus_nattereri_mgrn1a	A441P	# |---->Altered Motifs (ELME000085|ELME000136|ELME000147|ELME000159)
Pygocentrus_nattereri_mgrn1a	A441P	# |---->Altered Structure_and_dynamics (Pr = 0.31)-------------------------------------------------------|
Pygocentrus_nattereri_mgrn1a	A441P	# | |---->Altered Secondary_structure (Pr = 0.31) |
Pygocentrus_nattereri_mgrn1a	A441P	# | | |---->Loss of Helix (Pr = 0.31 | P = 4.7e-03) |
Pygocentrus_nattereri_mgrn1a	A441P	# | | |---->Gain of Loop (Pr = 0.30 | P = 6.5e-03) |
Pygocentrus_nattereri_mgrn1a	A441P	# | | |
Pygocentrus_nattereri_mgrn1a	A441P	# | |---->Altered Stability_and_conformational_flexibility (Pr = 0.25) |
Pygocentrus_nattereri_mgrn1a	A441P	# | | |---->Altered Conformational_flexibility (Pr = 0.25) |
Pygocentrus_nattereri_mgrn1a	A441P	# | | |---->Gain of B-factor (Pr = 0.25 | P = 0.02) |
Pygocentrus_nattereri_mgrn1a	A441P	# | | |
Pygocentrus_nattereri_mgrn1a	A441P	# | |---->Altered Special_structural_signatures (Pr = 0.03) |
Pygocentrus_nattereri_mgrn1a	A441P	# | |---->Altered Signal_peptide (Pr = 0.00) |
Pygocentrus_nattereri_mgrn1a	A441P	# | | |
Pygocentrus_nattereri_mgrn1a	A441P	# | |---->Altered Transmembrane_protein (Pr = 0.03) |
Pygocentrus_nattereri_mgrn1a	A441P	# | |
Pygocentrus_nattereri_mgrn1a	A441P	# |---->Altered Functional_residue (Pr = 0.65) |
Pygocentrus_nattereri_mgrn1a	A441P	# |---->Altered Macromolecular_binding (Pr = 0.08) |
Pygocentrus_nattereri_mgrn1a	A441P	# | |---->Altered Protein_binding (Pr = 0.08) |
Pygocentrus_nattereri_mgrn1a	A441P	# | |---->Altered Disordered_interface (Pr = 0.08) |
Pygocentrus_nattereri_mgrn1a	A441P	# | | |
Pygocentrus_nattereri_mgrn1a	A441P	# | |---->Altered Ordered_interface (Pr = 0.02) |
Pygocentrus_nattereri_mgrn1a	A441P	# | |
Pygocentrus_nattereri_mgrn1a	A441P	# |---->Altered Metal_binding (Pr = 0.00)<---------------------------------------------------------|
Pygocentrus_nattereri_mgrn1a	A441P	# |
Pygocentrus_nattereri_mgrn1a	A441P	# |---->Altered PTM_site (Pr = 0.65)
Pygocentrus_nattereri_mgrn1a	A441P	# |---->Gain of Phosphorylation at S440 (Pr = 0.65 | P = 1.5e-03)
Pygocentrus_nattereri_mgrn1a	V459I	0.029	Gain of Phosphorylation at S458 (Pr = 0.24 | P = 0.04); Loss of ADP-ribosylation at R460 (Pr = 0.23 | P = 0.02)	Altered Motifs (ELME000063:CK1 phosphorylation site; ELME000136:The Class IV WW domain interaction motif is recognised primarily by the Pin1 phosphorylation-dependent prolyl isomerase.; ELME000147:Site phosphorylated by the Polo-like kinase.; ELME000155:This is the motif recognized by those SH3 domains with a non-canonical class I recognition specificity; ELME000159:Proline-Directed Kinase (e.g. MAPK) phosphorylation site in higher eukaryotes.; ELME000239:The USP7 NTD domain binding motif variant based on the MDM2 and P53 interactions.; ELME000337:NEK2 phosphorylation motif with specific set of residues in the +1 and +2 position to compensate for less favorable residues in the -3 position.; PS00005:Protein kinase C phosphorylation site)	Predicted conservation scores
Pygocentrus_nattereri_mgrn1a	V459I	# Altered Effect (Pr = 0.26)
Pygocentrus_nattereri_mgrn1a	V459I	# |---->Altered Motifs (ELME000063|ELME000136|ELME000147|ELME000155|ELME000159|ELME000239|ELME000337|PS00005)
Pygocentrus_nattereri_mgrn1a	V459I	# |---->Altered Structure_and_dynamics (Pr = 0.26)-------------------------------------------------------|
Pygocentrus_nattereri_mgrn1a	V459I	# | |---->Altered Secondary_structure (Pr = 0.26) |
Pygocentrus_nattereri_mgrn1a	V459I	# | | |
Pygocentrus_nattereri_mgrn1a	V459I	# | |---->Altered Stability_and_conformational_flexibility (Pr = 0.25) |
Pygocentrus_nattereri_mgrn1a	V459I	# | | |---->Altered Conformational_flexibility (Pr = 0.25) |
Pygocentrus_nattereri_mgrn1a	V459I	# | | |
Pygocentrus_nattereri_mgrn1a	V459I	# | |---->Altered Special_structural_signatures (Pr = 0.01) |
Pygocentrus_nattereri_mgrn1a	V459I	# | |---->Altered Signal_peptide (Pr = 0.00) |
Pygocentrus_nattereri_mgrn1a	V459I	# | | |
Pygocentrus_nattereri_mgrn1a	V459I	# | |---->Altered Transmembrane_protein (Pr = 0.01) |
Pygocentrus_nattereri_mgrn1a	V459I	# | |
Pygocentrus_nattereri_mgrn1a	V459I	# |---->Altered Functional_residue (Pr = 0.24) |
Pygocentrus_nattereri_mgrn1a	V459I	# |---->Altered Macromolecular_binding (Pr = 0.19) |
Pygocentrus_nattereri_mgrn1a	V459I	# | |---->Altered Protein_binding (Pr = 0.19) |
Pygocentrus_nattereri_mgrn1a	V459I	# | |---->Altered Disordered_interface (Pr = 0.19) |
Pygocentrus_nattereri_mgrn1a	V459I	# | | |
Pygocentrus_nattereri_mgrn1a	V459I	# | |---->Altered Ordered_interface (Pr = 0.04) |
Pygocentrus_nattereri_mgrn1a	V459I	# | |
Pygocentrus_nattereri_mgrn1a	V459I	# |---->Altered Metal_binding (Pr = 0.01)<---------------------------------------------------------|
Pygocentrus_nattereri_mgrn1a	V459I	# |
Pygocentrus_nattereri_mgrn1a	V459I	# |---->Altered PTM_site (Pr = 0.24)
Pygocentrus_nattereri_mgrn1a	V459I	# |---->Loss of ADP-ribosylation at R460 (Pr = 0.23 | P = 0.02)
Pygocentrus_nattereri_mgrn1a	V459I	# |---->Gain of Phosphorylation at S458 (Pr = 0.24 | P = 0.04)
Pygocentrus_nattereri_mgrn1a	H484R	0.042	Gain of Phosphorylation at Y489 (Pr = 0.32 | P = 0.01); Gain of ADP-ribosylation at H484 (Pr = 0.28 | P = 4.9e-03)	Altered Motifs (ELME000146:Subtilisin/kexin isozyme-1 (SKI1) cleavage site ([RK]-X-[hydrophobic]-[LTKF]-|-X); ELME000287:These IBMs are found at the N-terminal regions of caspase subunits where they mediate the inhibition of activated caspases by binding to conserved surface grooves on type III BIR domains of Inhibitor of Apoptosis Proteins (IAPs).)	Predicted conservation scores
Pygocentrus_nattereri_mgrn1a	H484R	# Altered Effect (Pr = 0.32)
Pygocentrus_nattereri_mgrn1a	H484R	# |---->Altered Motifs (ELME000146|ELME000287)
Pygocentrus_nattereri_mgrn1a	H484R	# |---->Altered Structure_and_dynamics (Pr = 0.26)-------------------------------------------------------|
Pygocentrus_nattereri_mgrn1a	H484R	# | |---->Altered Secondary_structure (Pr = 0.26) |
Pygocentrus_nattereri_mgrn1a	H484R	# | | |
Pygocentrus_nattereri_mgrn1a	H484R	# | |---->Altered Stability_and_conformational_flexibility (Pr = 0.18) |
Pygocentrus_nattereri_mgrn1a	H484R	# | | |---->Altered Conformational_flexibility (Pr = 0.18) |
Pygocentrus_nattereri_mgrn1a	H484R	# | | |
Pygocentrus_nattereri_mgrn1a	H484R	# | |---->Altered Special_structural_signatures (Pr = 0.02) |
Pygocentrus_nattereri_mgrn1a	H484R	# | |---->Altered Signal_peptide (Pr = 0.00) |
Pygocentrus_nattereri_mgrn1a	H484R	# | | |
Pygocentrus_nattereri_mgrn1a	H484R	# | |---->Altered Transmembrane_protein (Pr = 0.02) |
Pygocentrus_nattereri_mgrn1a	H484R	# | |
Pygocentrus_nattereri_mgrn1a	H484R	# |---->Altered Functional_residue (Pr = 0.32) |
Pygocentrus_nattereri_mgrn1a	H484R	# |---->Altered Macromolecular_binding (Pr = 0.11) |
Pygocentrus_nattereri_mgrn1a	H484R	# | |---->Altered Protein_binding (Pr = 0.11) |
Pygocentrus_nattereri_mgrn1a	H484R	# | |---->Altered Disordered_interface (Pr = 0.11) |
Pygocentrus_nattereri_mgrn1a	H484R	# | | |
```
